## Supplementary material for "Improved Reference Genome for *Cyclotella Cryptica* CCMP332, a Model for Cell Wall Morphogenesis, Salinity Adaptation, and Lipid Production in Diatoms (Bacillariophyta)": cryptica_pilon5.all.renamed.gff (part 40 of 634)

```
scaffold473|size170651	protein2genome	match_part	130941	131149	445	-	.	ID=scaffold473|size170651:hsp:77699:3.12.0.0;Parent=scaffold473|size170651:hit:39538:3.12.0.0;Target=jgi|Thaoce1|81984|rna21745 23 91 +;Gap=M209
scaffold473|size170651	protein2genome	match_part	130471	130663	445	-	.	ID=scaffold473|size170651:hsp:77700:3.12.0.0;Parent=scaffold473|size170651:hit:39538:3.12.0.0;Target=jgi|Thaoce1|81984|rna21745 92 156 +;Gap=M193
scaffold473|size170651	protein2genome	protein_match	156063	157109	1339	-	.	ID=scaffold473|size170651:hit:39539:3.12.0.0;Name=jgi|Thaps3|2936|fgenesh1_pg.C_chr_2000891;score=1339
scaffold473|size170651	protein2genome	match_part	156063	157109	1339	-	.	ID=scaffold473|size170651:hsp:77701:3.12.0.0;Parent=scaffold473|size170651:hit:39539:3.12.0.0;Target=jgi|Thaps3|2936|fgenesh1_pg.C_chr_2000891 63 411 +;Gap=M1047
scaffold473|size170651	protein2genome	protein_match	156168	157031	849	-	.	ID=scaffold473|size170651:hit:39540:3.12.0.0;Name=jgi|Fracy1|189149|e_gw1.9.660.1;score=849
scaffold473|size170651	protein2genome	match_part	156168	157031	849	-	.	ID=scaffold473|size170651:hsp:77702:3.12.0.0;Parent=scaffold473|size170651:hit:39540:3.12.0.0;Target=jgi|Fracy1|189149|e_gw1.9.660.1 25 311 +;Gap=M864
scaffold473|size170651	protein2genome	protein_match	156171	157019	817	-	.	ID=scaffold473|size170651:hit:39541:3.12.0.0;Name=jgi|Phatr2|40461|fgenesh1_pg.C_chr_23000182;score=817
scaffold473|size170651	protein2genome	match_part	156171	157019	817	-	.	ID=scaffold473|size170651:hsp:77703:3.12.0.0;Parent=scaffold473|size170651:hit:39541:3.12.0.0;Target=jgi|Phatr2|40461|fgenesh1_pg.C_chr_23000182 45 323 +;Gap=M849
scaffold473|size170651	protein2genome	protein_match	156141	157031	852	-	.	ID=scaffold473|size170651:hit:39542:3.12.0.0;Name=jgi|Fracy1|190612|e_gw1.11.293.1;score=852
scaffold473|size170651	protein2genome	match_part	156141	157031	852	-	.	ID=scaffold473|size170651:hsp:77704:3.12.0.0;Parent=scaffold473|size170651:hit:39542:3.12.0.0;Target=jgi|Fracy1|190612|e_gw1.11.293.1 25 320 +;Gap=M891
scaffold473|size170651	protein2genome	protein_match	156144	157049	1107	-	.	ID=scaffold473|size170651:hit:39543:3.12.0.0;Name=jgi|Thaoce1|91129|rna3665;score=1107
scaffold473|size170651	protein2genome	match_part	156144	157049	1107	-	.	ID=scaffold473|size170651:hsp:77705:3.12.0.0;Parent=scaffold473|size170651:hit:39543:3.12.0.0;Target=jgi|Thaoce1|91129|rna3665 109 408 +;Gap=M906
scaffold473|size170651	protein2genome	protein_match	156180	157094	714	-	.	ID=scaffold473|size170651:hit:39544:3.12.0.0;Name=jgi|Thaps3|2885|fgenesh1_pg.C_chr_2000840;score=714
scaffold473|size170651	protein2genome	match_part	156180	157094	714	-	.	ID=scaffold473|size170651:hsp:77706:3.12.0.0;Parent=scaffold473|size170651:hit:39544:3.12.0.0;Target=jgi|Thaps3|2885|fgenesh1_pg.C_chr_2000840 53 353 +;Gap=M915
scaffold473|size170651	protein2genome	protein_match	157973	159764	1678	+	.	ID=scaffold473|size170651:hit:39545:3.12.0.0;Name=jgi|Thaoce1|81983|rna21744;score=1678
scaffold473|size170651	protein2genome	match_part	157973	158048	1678	+	.	ID=scaffold473|size170651:hsp:77707:3.12.0.0;Parent=scaffold473|size170651:hit:39545:3.12.0.0;Target=jgi|Thaoce1|81983|rna21744 50 74 +;Gap=M76
scaffold473|size170651	protein2genome	match_part	158219	158415	1678	+	.	ID=scaffold473|size170651:hsp:77708:3.12.0.0;Parent=scaffold473|size170651:hit:39545:3.12.0.0;Target=jgi|Thaoce1|81983|rna21744 75 142 +;Gap=M197
scaffold473|size170651	protein2genome	match_part	158496	158861	1678	+	.	ID=scaffold473|size170651:hsp:77709:3.12.0.0;Parent=scaffold473|size170651:hit:39545:3.12.0.0;Target=jgi|Thaoce1|81983|rna21744 143 264 +;Gap=M366
scaffold473|size170651	protein2genome	match_part	158937	159145	1678	+	.	ID=scaffold473|size170651:hsp:77710:3.12.0.0;Parent=scaffold473|size170651:hit:39545:3.12.0.0;Target=jgi|Thaoce1|81983|rna21744 265 333 +;Gap=M209
scaffold473|size170651	protein2genome	match_part	159203	159764	1678	+	.	ID=scaffold473|size170651:hsp:77711:3.12.0.0;Parent=scaffold473|size170651:hit:39545:3.12.0.0;Target=jgi|Thaoce1|81983|rna21744 334 521 +;Gap=M562
scaffold473|size170651	protein2genome	protein_match	158221	159737	1411	+	.	ID=scaffold473|size170651:hit:39546:3.12.0.0;Name=jgi|Phatr2|23365|estExt_gwp_gw1.C_chr_230054;score=1411
scaffold473|size170651	protein2genome	match_part	158221	158394	1411	+	.	ID=scaffold473|size170651:hsp:77712:3.12.0.0;Parent=scaffold473|size170651:hit:39546:3.12.0.0;Target=jgi|Phatr2|23365|estExt_gwp_gw1.C_chr_230054 55 113 +;Gap=M174
scaffold473|size170651	protein2genome	match_part	158496	158861	1411	+	.	ID=scaffold473|size170651:hsp:77713:3.12.0.0;Parent=scaffold473|size170651:hit:39546:3.12.0.0;Target=jgi|Phatr2|23365|estExt_gwp_gw1.C_chr_230054 114 237 +;Gap=M366
scaffold473|size170651	protein2genome	match_part	158937	159737	1411	+	.	ID=scaffold473|size170651:hsp:77714:3.12.0.0;Parent=scaffold473|size170651:hit:39546:3.12.0.0;Target=jgi|Phatr2|23365|estExt_gwp_gw1.C_chr_230054 238 501 +;Gap=M801
scaffold473|size170651	protein2genome	protein_match	157976	159764	1962	+	.	ID=scaffold473|size170651:hit:39547:3.12.0.0;Name=jgi|Thaps3|31777|e_gw1.2.146.1;score=1962
scaffold473|size170651	protein2genome	match_part	157976	158048	1962	+	.	ID=scaffold473|size170651:hsp:77715:3.12.0.0;Parent=scaffold473|size170651:hit:39547:3.12.0.0;Target=jgi|Thaps3|31777|e_gw1.2.146.1 1 24 +;Gap=M73
scaffold473|size170651	protein2genome	match_part	158219	158394	1962	+	.	ID=scaffold473|size170651:hsp:77716:3.12.0.0;Parent=scaffold473|size170651:hit:39547:3.12.0.0;Target=jgi|Thaps3|31777|e_gw1.2.146.1 25 85 +;Gap=M176
scaffold473|size170651	protein2genome	match_part	158496	158861	1962	+	.	ID=scaffold473|size170651:hsp:77717:3.12.0.0;Parent=scaffold473|size170651:hit:39547:3.12.0.0;Target=jgi|Thaps3|31777|e_gw1.2.146.1 86 207 +;Gap=M366
scaffold473|size170651	protein2genome	match_part	158937	159764	1962	+	.	ID=scaffold473|size170651:hsp:77718:3.12.0.0;Parent=scaffold473|size170651:hit:39547:3.12.0.0;Target=jgi|Thaps3|31777|e_gw1.2.146.1 208 480 +;Gap=M828
scaffold473|size170651	protein2genome	protein_match	162558	163038	382	+	.	ID=scaffold473|size170651:hit:39548:3.12.0.0;Name=jgi|Thaoce1|74703|rna9864;score=382
scaffold473|size170651	protein2genome	match_part	162558	162614	382	+	.	ID=scaffold473|size170651:hsp:77719:3.12.0.0;Parent=scaffold473|size170651:hit:39548:3.12.0.0;Target=jgi|Thaoce1|74703|rna9864 32 50 +;Gap=M57
scaffold473|size170651	protein2genome	match_part	162718	163038	382	+	.	ID=scaffold473|size170651:hsp:77720:3.12.0.0;Parent=scaffold473|size170651:hit:39548:3.12.0.0;Target=jgi|Thaoce1|74703|rna9864 51 154 +;Gap=M321
scaffold473|size170651	protein2genome	protein_match	162549	163044	354	+	.	ID=scaffold473|size170651:hit:39549:3.12.0.0;Name=jgi|Thaps3|33199|e_gw1.3.633.1;score=354
scaffold473|size170651	protein2genome	match_part	162549	162614	354	+	.	ID=scaffold473|size170651:hsp:77721:3.12.0.0;Parent=scaffold473|size170651:hit:39549:3.12.0.0;Target=jgi|Thaps3|33199|e_gw1.3.633.1 2 23 +;Gap=M66
scaffold473|size170651	protein2genome	match_part	162718	163044	354	+	.	ID=scaffold473|size170651:hsp:77722:3.12.0.0;Parent=scaffold473|size170651:hit:39549:3.12.0.0;Target=jgi|Thaps3|33199|e_gw1.3.633.1 24 129 +;Gap=M327
scaffold473|size170651	protein2genome	protein_match	162564	163038	382	+	.	ID=scaffold473|size170651:hit:39550:3.12.0.0;Name=jgi|Fracy1|259463|estExt_fgenesh2_pg.C_12082;score=382
scaffold473|size170651	protein2genome	match_part	162564	162614	382	+	.	ID=scaffold473|size170651:hsp:77723:3.12.0.0;Parent=scaffold473|size170651:hit:39550:3.12.0.0;Target=jgi|Fracy1|259463|estExt_fgenesh2_pg.C_12082 5 21 +;Gap=M51
scaffold473|size170651	protein2genome	match_part	162718	163038	382	+	.	ID=scaffold473|size170651:hsp:77724:3.12.0.0;Parent=scaffold473|size170651:hit:39550:3.12.0.0;Target=jgi|Fracy1|259463|estExt_fgenesh2_pg.C_12082 22 125 +;Gap=M321
scaffold473|size170651	protein2genome	protein_match	162661	163191	284	+	.	ID=scaffold473|size170651:hit:39551:3.12.0.0;Name=jgi|Fracy1|171152|estExt_Genewise1.C_90725;score=284
scaffold473|size170651	protein2genome	match_part	162661	162994	284	+	.	ID=scaffold473|size170651:hsp:77725:3.12.0.0;Parent=scaffold473|size170651:hit:39551:3.12.0.0;Target=jgi|Fracy1|171152|estExt_Genewise1.C_90725 1 112 +;Gap=M334
scaffold473|size170651	protein2genome	match_part	163025	163191	284	+	.	ID=scaffold473|size170651:hsp:77726:3.12.0.0;Parent=scaffold473|size170651:hit:39551:3.12.0.0;Target=jgi|Fracy1|171152|estExt_Genewise1.C_90725 113 168 +;Gap=M167
scaffold473|size170651	protein2genome	protein_match	162534	163035	388	+	.	ID=scaffold473|size170651:hit:39552:3.12.0.0;Name=jgi|Fracy1|212234|estExt_Genewise1Plus.C_230311;score=388
scaffold473|size170651	protein2genome	match_part	162534	162614	388	+	.	ID=scaffold473|size170651:hsp:77727:3.12.0.0;Parent=scaffold473|size170651:hit:39552:3.12.0.0;Target=jgi|Fracy1|212234|estExt_Genewise1Plus.C_230311 2 28 +;Gap=M81
scaffold473|size170651	protein2genome	match_part	162718	163035	388	+	.	ID=scaffold473|size170651:hsp:77728:3.12.0.0;Parent=scaffold473|size170651:hit:39552:3.12.0.0;Target=jgi|Fracy1|212234|estExt_Genewise1Plus.C_230311 29 131 +;Gap=M318
scaffold473|size170651	protein2genome	protein_match	162564	163035	372	+	.	ID=scaffold473|size170651:hit:39553:3.12.0.0;Name=jgi|Thaps3|843|fgenesh1_pm.C_chr_22000002;score=372
scaffold473|size170651	protein2genome	match_part	162564	162614	372	+	.	ID=scaffold473|size170651:hsp:77729:3.12.0.0;Parent=scaffold473|size170651:hit:39553:3.12.0.0;Target=jgi|Thaps3|843|fgenesh1_pm.C_chr_22000002 12 28 +;Gap=M51
scaffold473|size170651	protein2genome	match_part	162718	163035	372	+	.	ID=scaffold473|size170651:hsp:77730:3.12.0.0;Parent=scaffold473|size170651:hit:39553:3.12.0.0;Target=jgi|Thaps3|843|fgenesh1_pm.C_chr_22000002 29 131 +;Gap=M318
scaffold473|size170651	protein2genome	protein_match	162549	163044	354	+	.	ID=scaffold473|size170651:hit:39554:3.12.0.0;Name=jgi|Thaps3|33126|e_gw1.3.632.1;score=354
scaffold473|size170651	protein2genome	match_part	162549	162614	354	+	.	ID=scaffold473|size170651:hsp:77731:3.12.0.0;Parent=scaffold473|size170651:hit:39554:3.12.0.0;Target=jgi|Thaps3|33126|e_gw1.3.632.1 2 23 +;Gap=M66
scaffold473|size170651	protein2genome	match_part	162718	163044	354	+	.	ID=scaffold473|size170651:hsp:77732:3.12.0.0;Parent=scaffold473|size170651:hit:39554:3.12.0.0;Target=jgi|Thaps3|33126|e_gw1.3.632.1 24 129 +;Gap=M327
scaffold473|size170651	protein2genome	protein_match	162549	163044	333	+	.	ID=scaffold473|size170651:hit:39555:3.12.0.0;Name=jgi|Fracy1|274606|estExt_fgenesh2_pm.C_30178;score=333
scaffold473|size170651	protein2genome	match_part	162549	162614	333	+	.	ID=scaffold473|size170651:hsp:77733:3.12.0.0;Parent=scaffold473|size170651:hit:39555:3.12.0.0;Target=jgi|Fracy1|274606|estExt_fgenesh2_pm.C_30178 2 23 +;Gap=M66
scaffold473|size170651	protein2genome	match_part	162718	163044	333	+	.	ID=scaffold473|size170651:hsp:77734:3.12.0.0;Parent=scaffold473|size170651:hit:39555:3.12.0.0;Target=jgi|Fracy1|274606|estExt_fgenesh2_pm.C_30178 24 129 +;Gap=M327
scaffold473|size170651	protein2genome	protein_match	162552	163038	566	+	.	ID=scaffold473|size170651:hit:39556:3.12.0.0;Name=jgi|Fracy1|178349|e_gw1.1.1989.1;score=566
scaffold473|size170651	protein2genome	match_part	162552	162614	566	+	.	ID=scaffold473|size170651:hsp:77735:3.12.0.0;Parent=scaffold473|size170651:hit:39556:3.12.0.0;Target=jgi|Fracy1|178349|e_gw1.1.1989.1 7 27 +;Gap=M63
scaffold473|size170651	protein2genome	match_part	162718	163038	566	+	.	ID=scaffold473|size170651:hsp:77736:3.12.0.0;Parent=scaffold473|size170651:hit:39556:3.12.0.0;Target=jgi|Fracy1|178349|e_gw1.1.1989.1 28 134 +;Gap=M321
scaffold473|size170651	protein2genome	protein_match	162715	163044	237	+	.	ID=scaffold473|size170651:hit:39557:3.12.0.0;Name=jgi|Thaps3|3582|fgenesh1_pg.C_chr_3000516;score=237
scaffold473|size170651	protein2genome	match_part	162715	163044	237	+	.	ID=scaffold473|size170651:hsp:77737:3.12.0.0;Parent=scaffold473|size170651:hit:39557:3.12.0.0;Target=jgi|Thaps3|3582|fgenesh1_pg.C_chr_3000516 42 148 +;Gap=M330
scaffold473|size170651	protein2genome	protein_match	162540	163320	883	+	.	ID=scaffold473|size170651:hit:39558:3.12.0.0;Name=jgi|Thaoce1|103909|rna6040;score=883
scaffold473|size170651	protein2genome	match_part	162540	162614	883	+	.	ID=scaffold473|size170651:hsp:77738:3.12.0.0;Parent=scaffold473|size170651:hit:39558:3.12.0.0;Target=jgi|Thaoce1|103909|rna6040 3 27 +;Gap=M75
scaffold473|size170651	protein2genome	match_part	162718	163320	883	+	.	ID=scaffold473|size170651:hsp:77739:3.12.0.0;Parent=scaffold473|size170651:hit:39558:3.12.0.0;Target=jgi|Thaoce1|103909|rna6040 28 224 +;Gap=M603
scaffold473|size170651	protein2genome	protein_match	162516	163209	893	+	.	ID=scaffold473|size170651:hit:39559:3.12.0.0;Name=jgi|Thaps3|32223|e_gw1.2.603.1;score=893
scaffold473|size170651	protein2genome	match_part	162516	162614	893	+	.	ID=scaffold473|size170651:hsp:77740:3.12.0.0;Parent=scaffold473|size170651:hit:39559:3.12.0.0;Target=jgi|Thaps3|32223|e_gw1.2.603.1 2 34 +;Gap=M99
scaffold473|size170651	protein2genome	match_part	162718	163209	893	+	.	ID=scaffold473|size170651:hsp:77741:3.12.0.0;Parent=scaffold473|size170651:hit:39559:3.12.0.0;Target=jgi|Thaps3|32223|e_gw1.2.603.1 35 197 +;Gap=M492
scaffold473|size170651	protein2genome	protein_match	162552	163038	558	+	.	ID=scaffold473|size170651:hit:39560:3.12.0.0;Name=jgi|Phatr2|51810|phatr1_ua_kg.chr_6000034;score=558
scaffold473|size170651	protein2genome	match_part	162552	162614	558	+	.	ID=scaffold473|size170651:hsp:77742:3.12.0.0;Parent=scaffold473|size170651:hit:39560:3.12.0.0;Target=jgi|Phatr2|51810|phatr1_ua_kg.chr_6000034 7 27 +;Gap=M63
scaffold473|size170651	protein2genome	match_part	162718	163038	558	+	.	ID=scaffold473|size170651:hsp:77743:3.12.0.0;Parent=scaffold473|size170651:hit:39560:3.12.0.0;Target=jgi|Phatr2|51810|phatr1_ua_kg.chr_6000034 28 134 +;Gap=M321
scaffold473|size170651	protein2genome	protein_match	162564	163038	385	+	.	ID=scaffold473|size170651:hit:39561:3.12.0.0;Name=jgi|Thaps3|22792|estExt_fgenesh1_pg.C_chr_50571;score=385
scaffold473|size170651	protein2genome	match_part	162564	162614	385	+	.	ID=scaffold473|size170651:hsp:77744:3.12.0.0;Parent=scaffold473|size170651:hit:39561:3.12.0.0;Target=jgi|Thaps3|22792|estExt_fgenesh1_pg.C_chr_50571 5 21 +;Gap=M51
scaffold473|size170651	protein2genome	match_part	162718	163038	385	+	.	ID=scaffold473|size170651:hsp:77745:3.12.0.0;Parent=scaffold473|size170651:hit:39561:3.12.0.0;Target=jgi|Thaps3|22792|estExt_fgenesh1_pg.C_chr_50571 22 125 +;Gap=M321
scaffold473|size170651	protein2genome	protein_match	162564	163038	382	+	.	ID=scaffold473|size170651:hit:39562:3.12.0.0;Name=jgi|Fracy1|168632|estExt_Genewise1.C_50046;score=382
scaffold473|size170651	protein2genome	match_part	162564	162614	382	+	.	ID=scaffold473|size170651:hsp:77746:3.12.0.0;Parent=scaffold473|size170651:hit:39562:3.12.0.0;Target=jgi|Fracy1|168632|estExt_Genewise1.C_50046 5 21 +;Gap=M51
scaffold473|size170651	protein2genome	match_part	162718	163038	382	+	.	ID=scaffold473|size170651:hsp:77747:3.12.0.0;Parent=scaffold473|size170651:hit:39562:3.12.0.0;Target=jgi|Fracy1|168632|estExt_Genewise1.C_50046 22 125 +;Gap=M321
scaffold473|size170651	protein2genome	protein_match	162564	163038	374	+	.	ID=scaffold473|size170651:hit:39563:3.12.0.0;Name=jgi|Phatr2|22713|estExt_gwp_gw1.C_chr_190068;score=374
scaffold473|size170651	protein2genome	match_part	162564	162614	374	+	.	ID=scaffold473|size170651:hsp:77748:3.12.0.0;Parent=scaffold473|size170651:hit:39563:3.12.0.0;Target=jgi|Phatr2|22713|estExt_gwp_gw1.C_chr_190068 5 21 +;Gap=M51
scaffold473|size170651	protein2genome	match_part	162718	163038	374	+	.	ID=scaffold473|size170651:hsp:77749:3.12.0.0;Parent=scaffold473|size170651:hit:39563:3.12.0.0;Target=jgi|Phatr2|22713|estExt_gwp_gw1.C_chr_190068 22 125 +;Gap=M321
scaffold473|size170651	protein2genome	protein_match	162661	163197	293	+	.	ID=scaffold473|size170651:hit:39564:3.12.0.0;Name=jgi|Phatr2|22095|estExt_gwp_gw1.C_chr_150223;score=293
scaffold473|size170651	protein2genome	match_part	162661	162994	293	+	.	ID=scaffold473|size170651:hsp:77750:3.12.0.0;Parent=scaffold473|size170651:hit:39564:3.12.0.0;Target=jgi|Phatr2|22095|estExt_gwp_gw1.C_chr_150223 1 112 +;Gap=M334
scaffold473|size170651	protein2genome	match_part	163025	163197	293	+	.	ID=scaffold473|size170651:hsp:77751:3.12.0.0;Parent=scaffold473|size170651:hit:39564:3.12.0.0;Target=jgi|Phatr2|22095|estExt_gwp_gw1.C_chr_150223 113 170 +;Gap=M173
scaffold473|size170651	protein2genome	protein_match	162715	163044	236	+	.	ID=scaffold473|size170651:hit:39565:3.12.0.0;Name=jgi|Fracy1|143012|gw1.47.70.1;score=236
scaffold473|size170651	protein2genome	match_part	162715	163044	236	+	.	ID=scaffold473|size170651:hsp:77752:3.12.0.0;Parent=scaffold473|size170651:hit:39565:3.12.0.0;Target=jgi|Fracy1|143012|gw1.47.70.1 21 127 +;Gap=M330
scaffold473|size170651	protein2genome	protein_match	162534	163035	388	+	.	ID=scaffold473|size170651:hit:39566:3.12.0.0;Name=jgi|Fracy1|215736|estExt_Genewise1Plus.C_1380002;score=388
scaffold473|size170651	protein2genome	match_part	162534	162614	388	+	.	ID=scaffold473|size170651:hsp:77753:3.12.0.0;Parent=scaffold473|size170651:hit:39566:3.12.0.0;Target=jgi|Fracy1|215736|estExt_Genewise1Plus.C_1380002 2 28 +;Gap=M81
scaffold473|size170651	protein2genome	match_part	162718	163035	388	+	.	ID=scaffold473|size170651:hsp:77754:3.12.0.0;Parent=scaffold473|size170651:hit:39566:3.12.0.0;Target=jgi|Fracy1|215736|estExt_Genewise1Plus.C_1380002 29 131 +;Gap=M318
scaffold473|size170651	protein2genome	protein_match	162724	162828	175	+	.	ID=scaffold473|size170651:hit:39567:3.12.0.0;Name=jgi|Thaoce1|83180|rna12856;score=175
scaffold473|size170651	protein2genome	match_part	162724	162828	175	+	.	ID=scaffold473|size170651:hsp:77755:3.12.0.0;Parent=scaffold473|size170651:hit:39567:3.12.0.0;Target=jgi|Thaoce1|83180|rna12856 1 35 +;Gap=M105
scaffold473|size170651	protein2genome	protein_match	162552	163038	566	+	.	ID=scaffold473|size170651:hit:39568:3.12.0.0;Name=jgi|Fracy1|257464|fgenesh2_pg.93_%2523_22;score=566
scaffold473|size170651	protein2genome	match_part	162552	162614	566	+	.	ID=scaffold473|size170651:hsp:77756:3.12.0.0;Parent=scaffold473|size170651:hit:39568:3.12.0.0;Target=jgi|Fracy1|257464|fgenesh2_pg.93_%252523_22 7 27 +;Gap=M63
scaffold473|size170651	protein2genome	match_part	162718	163038	566	+	.	ID=scaffold473|size170651:hsp:77757:3.12.0.0;Parent=scaffold473|size170651:hit:39568:3.12.0.0;Target=jgi|Fracy1|257464|fgenesh2_pg.93_%252523_22 28 134 +;Gap=M321
scaffold473|size170651	protein2genome	protein_match	162540	163044	342	+	.	ID=scaffold473|size170651:hit:39569:3.12.0.0;Name=jgi|Phatr2|30139|estExt_Genewise1.C_chr_210003;score=342
scaffold473|size170651	protein2genome	match_part	162540	162614	342	+	.	ID=scaffold473|size170651:hsp:77758:3.12.0.0;Parent=scaffold473|size170651:hit:39569:3.12.0.0;Target=jgi|Phatr2|30139|estExt_Genewise1.C_chr_210003 2 26 +;Gap=M75
scaffold473|size170651	protein2genome	match_part	162718	163044	342	+	.	ID=scaffold473|size170651:hsp:77759:3.12.0.0;Parent=scaffold473|size170651:hit:39569:3.12.0.0;Target=jgi|Phatr2|30139|estExt_Genewise1.C_chr_210003 27 132 +;Gap=M327
scaffold473|size170651	protein2genome	protein_match	162564	163044	335	+	.	ID=scaffold473|size170651:hit:39570:3.12.0.0;Name=jgi|Thaoce1|92051|rna18958;score=335
scaffold473|size170651	protein2genome	match_part	162564	162614	335	+	.	ID=scaffold473|size170651:hsp:77760:3.12.0.0;Parent=scaffold473|size170651:hit:39570:3.12.0.0;Target=jgi|Thaoce1|92051|rna18958 8 24 +;Gap=M51
scaffold473|size170651	protein2genome	match_part	162718	163044	335	+	.	ID=scaffold473|size170651:hsp:77761:3.12.0.0;Parent=scaffold473|size170651:hit:39570:3.12.0.0;Target=jgi|Thaoce1|92051|rna18958 25 130 +;Gap=M327
scaffold473|size170651	protein2genome	protein_match	162570	163038	273	+	.	ID=scaffold473|size170651:hit:39571:3.12.0.0;Name=jgi|Thaps3|34618|e_gw1.6.512.1;score=273
scaffold473|size170651	protein2genome	match_part	162570	162614	273	+	.	ID=scaffold473|size170651:hsp:77762:3.12.0.0;Parent=scaffold473|size170651:hit:39571:3.12.0.0;Target=jgi|Thaps3|34618|e_gw1.6.512.1 1 15 +;Gap=M45
scaffold473|size170651	protein2genome	match_part	162718	163038	273	+	.	ID=scaffold473|size170651:hsp:77763:3.12.0.0;Parent=scaffold473|size170651:hit:39571:3.12.0.0;Target=jgi|Thaps3|34618|e_gw1.6.512.1 16 120 +;Gap=M321
scaffold473|size170651	protein2genome	protein_match	162534	163035	393	+	.	ID=scaffold473|size170651:hit:39572:3.12.0.0;Name=jgi|Phatr2|51727|phatr1_ua_kg.chr_5000011;score=393
scaffold473|size170651	protein2genome	match_part	162534	162614	393	+	.	ID=scaffold473|size170651:hsp:77764:3.12.0.0;Parent=scaffold473|size170651:hit:39572:3.12.0.0;Target=jgi|Phatr2|51727|phatr1_ua_kg.chr_5000011 2 28 +;Gap=M81
scaffold473|size170651	protein2genome	match_part	162718	163035	393	+	.	ID=scaffold473|size170651:hsp:77765:3.12.0.0;Parent=scaffold473|size170651:hit:39572:3.12.0.0;Target=jgi|Phatr2|51727|phatr1_ua_kg.chr_5000011 29 131 +;Gap=M318
scaffold473|size170651	protein2genome	protein_match	162564	163044	331	+	.	ID=scaffold473|size170651:hit:39573:3.12.0.0;Name=jgi|Thaoce1|97672|rna12211;score=331
scaffold473|size170651	protein2genome	match_part	162564	162614	331	+	.	ID=scaffold473|size170651:hsp:77766:3.12.0.0;Parent=scaffold473|size170651:hit:39573:3.12.0.0;Target=jgi|Thaoce1|97672|rna12211 7 23 +;Gap=M51
scaffold473|size170651	protein2genome	match_part	162718	163044	331	+	.	ID=scaffold473|size170651:hsp:77767:3.12.0.0;Parent=scaffold473|size170651:hit:39573:3.12.0.0;Target=jgi|Thaoce1|97672|rna12211 24 129 +;Gap=M327
scaffold473|size170651	protein2genome	protein_match	166062	167384	1151	+	.	ID=scaffold473|size170651:hit:39574:3.12.0.0;Name=jgi|Thaps3|21527|estExt_fgenesh1_pg.C_chr_20885;score=1151
scaffold473|size170651	protein2genome	match_part	166062	166508	1151	+	.	ID=scaffold473|size170651:hsp:77768:3.12.0.0;Parent=scaffold473|size170651:hit:39574:3.12.0.0;Target=jgi|Thaps3|21527|estExt_fgenesh1_pg.C_chr_20885 1 149 +;Gap=M447
scaffold473|size170651	protein2genome	match_part	166947	167384	1151	+	.	ID=scaffold473|size170651:hsp:77769:3.12.0.0;Parent=scaffold473|size170651:hit:39574:3.12.0.0;Target=jgi|Thaps3|21527|estExt_fgenesh1_pg.C_chr_20885 150 293 +;Gap=M438
scaffold473|size170651	protein2genome	protein_match	166194	167279	433	+	.	ID=scaffold473|size170651:hit:39575:3.12.0.0;Name=jgi|Fracy1|232348|fgenesh2_pg.1_%2523_546;score=433
scaffold473|size170651	protein2genome	match_part	166194	166508	433	+	.	ID=scaffold473|size170651:hsp:77770:3.12.0.0;Parent=scaffold473|size170651:hit:39575:3.12.0.0;Target=jgi|Fracy1|232348|fgenesh2_pg.1_%252523_546 51 155 +;Gap=M315
scaffold473|size170651	protein2genome	match_part	166947	167279	433	+	.	ID=scaffold473|size170651:hsp:77771:3.12.0.0;Parent=scaffold473|size170651:hit:39575:3.12.0.0;Target=jgi|Fracy1|232348|fgenesh2_pg.1_%252523_546 156 273 +;Gap=M333
scaffold473|size170651	protein2genome	protein_match	166071	167375	567	+	.	ID=scaffold473|size170651:hit:39576:3.12.0.0;Name=jgi|Phatr2|45236|estExt_fgenesh1_pg.C_chr_60247;score=567
scaffold473|size170651	protein2genome	match_part	166071	166508	567	+	.	ID=scaffold473|size170651:hsp:77772:3.12.0.0;Parent=scaffold473|size170651:hit:39576:3.12.0.0;Target=jgi|Phatr2|45236|estExt_fgenesh1_pg.C_chr_60247 3 143 +;Gap=M438
scaffold473|size170651	protein2genome	match_part	166947	167375	567	+	.	ID=scaffold473|size170651:hsp:77773:3.12.0.0;Parent=scaffold473|size170651:hit:39576:3.12.0.0;Target=jgi|Phatr2|45236|estExt_fgenesh1_pg.C_chr_60247 144 283 +;Gap=M429
scaffold473|size170651	protein2genome	protein_match	166062	167387	826	+	.	ID=scaffold473|size170651:hit:39577:3.12.0.0;Name=jgi|Thaoce1|91382|rna29786;score=826
scaffold473|size170651	protein2genome	match_part	166062	166508	826	+	.	ID=scaffold473|size170651:hsp:77774:3.12.0.0;Parent=scaffold473|size170651:hit:39577:3.12.0.0;Target=jgi|Thaoce1|91382|rna29786 99 247 +;Gap=M447
scaffold473|size170651	protein2genome	match_part	166947	167268	826	+	.	ID=scaffold473|size170651:hsp:77775:3.12.0.0;Parent=scaffold473|size170651:hit:39577:3.12.0.0;Target=jgi|Thaoce1|91382|rna29786 248 357 +;Gap=M322
scaffold473|size170651	protein2genome	match_part	167299	167387	826	+	.	ID=scaffold473|size170651:hsp:77776:3.12.0.0;Parent=scaffold473|size170651:hit:39577:3.12.0.0;Target=jgi|Thaoce1|91382|rna29786 358 389 +;Gap=M89
scaffold473|size170651	protein2genome	protein_match	167710	168417	845	-	.	ID=scaffold473|size170651:hit:39578:3.12.0.0;Name=jgi|Thaoce1|91383|rna29787;score=845
scaffold473|size170651	protein2genome	match_part	167710	168417	845	-	.	ID=scaffold473|size170651:hsp:77777:3.12.0.0;Parent=scaffold473|size170651:hit:39578:3.12.0.0;Target=jgi|Thaoce1|91383|rna29787 13 247 +;Gap=M708
scaffold473|size170651	protein2genome	protein_match	167560	168465	803	-	.	ID=scaffold473|size170651:hit:39579:3.12.0.0;Name=jgi|Phatr2|47951|estExt_fgenesh1_pg.C_chr_150216;score=803
scaffold473|size170651	protein2genome	match_part	168187	168465	803	-	.	ID=scaffold473|size170651:hsp:77778:3.12.0.0;Parent=scaffold473|size170651:hit:39579:3.12.0.0;Target=jgi|Phatr2|47951|estExt_fgenesh1_pg.C_chr_150216 3 95 +;Gap=M279
scaffold473|size170651	protein2genome	match_part	167560	168102	803	-	.	ID=scaffold473|size170651:hsp:77779:3.12.0.0;Parent=scaffold473|size170651:hit:39579:3.12.0.0;Target=jgi|Phatr2|47951|estExt_fgenesh1_pg.C_chr_150216 96 272 +;Gap=M543
scaffold473|size170651	blastn	expressed_sequence_match	7858	9356	1493	-	.	ID=scaffold473|size170651:hit:39580:3.12.0.0;Name=TRINITY_DN16046_c0_g1_i1;score=1493
scaffold473|size170651	blastn	match_part	7858	9356	1493	-	.	ID=scaffold473|size170651:hsp:77780:3.12.0.0;Parent=scaffold473|size170651:hit:39580:3.12.0.0;Target=TRINITY_DN16046_c0_g1_i1 1 1499 +;Gap=M1499
scaffold473|size170651	blastn	expressed_sequence_match	7847	9469	1401	+	.	ID=scaffold473|size170651:hit:39581:3.12.0.0;Name=TRINITY_DN8379_c0_g1_i1;score=1401
scaffold473|size170651	blastn	match_part	7847	9469	1401	+	.	ID=scaffold473|size170651:hsp:77781:3.12.0.0;Parent=scaffold473|size170651:hit:39581:3.12.0.0;Target=TRINITY_DN8379_c0_g1_i1 1 1623 +;Gap=M1623
scaffold473|size170651	blastn	expressed_sequence_match	7841	9197	1111	-	.	ID=scaffold473|size170651:hit:39582:3.12.0.0;Name=TRINITY_DN16046_c0_g1_i2;score=1111
scaffold473|size170651	blastn	match_part	7841	9197	1111	-	.	ID=scaffold473|size170651:hsp:77782:3.12.0.0;Parent=scaffold473|size170651:hit:39582:3.12.0.0;Target=TRINITY_DN16046_c0_g1_i2 1 1357 +;Gap=M1357
scaffold473|size170651	blastn	expressed_sequence_match	7849	9058	1180	+	.	ID=scaffold473|size170651:hit:39583:3.12.0.0;Name=TRINITY_DN8379_c0_g1_i2;score=1180
scaffold473|size170651	blastn	match_part	7849	9058	1180	+	.	ID=scaffold473|size170651:hsp:77783:3.12.0.0;Parent=scaffold473|size170651:hit:39583:3.12.0.0;Target=TRINITY_DN8379_c0_g1_i2 3 1212 +;Gap=M1210
scaffold473|size170651	blastn	expressed_sequence_match	14659	14796	72	-	.	ID=scaffold473|size170651:hit:39584:3.12.0.0;Name=TRINITY_DN19701_c0_g1_i1;score=72
scaffold473|size170651	blastn	match_part	14659	14796	72	-	.	ID=scaffold473|size170651:hsp:77784:3.12.0.0;Parent=scaffold473|size170651:hit:39584:3.12.0.0;Target=TRINITY_DN19701_c0_g1_i1 1 138 +;Gap=M138
scaffold473|size170651	blastn	expressed_sequence_match	42622	42764	77	+	.	ID=scaffold473|size170651:hit:39585:3.12.0.0;Name=TRINITY_DN10173_c0_g1_i1;score=77
scaffold473|size170651	blastn	match_part	42622	42764	77	+	.	ID=scaffold473|size170651:hsp:77785:3.12.0.0;Parent=scaffold473|size170651:hit:39585:3.12.0.0;Target=TRINITY_DN10173_c0_g1_i1 105 247 +;Gap=M143
scaffold473|size170651	blastn	expressed_sequence_match	44419	44693	81	-	.	ID=scaffold473|size170651:hit:39586:3.12.0.0;Name=TRINITY_DN8742_c0_g3_i1;score=81
scaffold473|size170651	blastn	match_part	44419	44693	81	-	.	ID=scaffold473|size170651:hsp:77786:3.12.0.0;Parent=scaffold473|size170651:hit:39586:3.12.0.0;Target=TRINITY_DN8742_c0_g3_i1 234 510 +;Gap=M275
scaffold473|size170651	blastn	expressed_sequence_match	44456	44656	79	+	.	ID=scaffold473|size170651:hit:39587:3.12.0.0;Name=TRINITY_DN9744_c0_g1_i1;score=79
scaffold473|size170651	blastn	match_part	44456	44656	79	+	.	ID=scaffold473|size170651:hsp:77787:3.12.0.0;Parent=scaffold473|size170651:hit:39587:3.12.0.0;Target=TRINITY_DN9744_c0_g1_i1 1 203 +;Gap=M201
scaffold473|size170651	blastn	expressed_sequence_match	44456	44693	104	+	.	ID=scaffold473|size170651:hit:39588:3.12.0.0;Name=TRINITY_DN9744_c0_g1_i2;score=104
scaffold473|size170651	blastn	match_part	44456	44693	104	+	.	ID=scaffold473|size170651:hsp:77788:3.12.0.0;Parent=scaffold473|size170651:hit:39588:3.12.0.0;Target=TRINITY_DN9744_c0_g1_i2 1 240 +;Gap=M238
scaffold473|size170651	blastn	expressed_sequence_match	45865	46011	89	-	.	ID=scaffold473|size170651:hit:39589:3.12.0.0;Name=TRINITY_DN13298_c0_g1_i1;score=89
scaffold473|size170651	blastn	match_part	45865	46011	89	-	.	ID=scaffold473|size170651:hsp:77789:3.12.0.0;Parent=scaffold473|size170651:hit:39589:3.12.0.0;Target=TRINITY_DN13298_c0_g1_i1 133 280 +;Gap=M147
scaffold473|size170651	blastn	expressed_sequence_match	46936	47277	53	-	.	ID=scaffold473|size170651:hit:39590:3.12.0.0;Name=TRINITY_DN21751_c0_g1_i1;score=53
scaffold473|size170651	blastn	match_part	47153	47277	53	-	.	ID=scaffold473|size170651:hsp:77790:3.12.0.0;Parent=scaffold473|size170651:hit:39590:3.12.0.0;Target=TRINITY_DN21751_c0_g1_i1 50 174 +;Gap=M125
scaffold473|size170651	blastn	match_part	46936	46971	36	-	.	ID=scaffold473|size170651:hsp:77791:3.12.0.0;Parent=scaffold473|size170651:hit:39590:3.12.0.0;Target=TRINITY_DN21751_c0_g1_i1 194 229 +;Gap=M36
scaffold473|size170651	blastn	expressed_sequence_match	55463	55998	536	-	.	ID=scaffold473|size170651:hit:39591:3.12.0.0;Name=TRINITY_DN21113_c0_g1_i1;score=536
scaffold473|size170651	blastn	match_part	55463	55998	536	-	.	ID=scaffold473|size170651:hsp:77792:3.12.0.0;Parent=scaffold473|size170651:hit:39591:3.12.0.0;Target=TRINITY_DN21113_c0_g1_i1 1 536 +;Gap=M536
scaffold473|size170651	blastn	expressed_sequence_match	56205	57700	1472	+	.	ID=scaffold473|size170651:hit:39592:3.12.0.0;Name=TRINITY_DN14539_c0_g1_i1;score=1472
scaffold473|size170651	blastn	match_part	56205	57700	1472	+	.	ID=scaffold473|size170651:hsp:77793:3.12.0.0;Parent=scaffold473|size170651:hit:39592:3.12.0.0;Target=TRINITY_DN14539_c0_g1_i1 1 1496 +;Gap=M1496
scaffold473|size170651	blastn	expressed_sequence_match	56861	57711	771	+	.	ID=scaffold473|size170651:hit:39593:3.12.0.0;Name=TRINITY_DN6238_c0_g1_i1;score=771
scaffold473|size170651	blastn	match_part	56861	57711	771	+	.	ID=scaffold473|size170651:hsp:77794:3.12.0.0;Parent=scaffold473|size170651:hit:39593:3.12.0.0;Target=TRINITY_DN6238_c0_g1_i1 1 854 +;Gap=M851
scaffold473|size170651	blastn	expressed_sequence_match	57403	57700	56	+	.	ID=scaffold473|size170651:hit:39594:3.12.0.0;Name=TRINITY_DN14539_c0_g1_i2;score=56
scaffold473|size170651	blastn	match_part	57403	57458	56	+	.	ID=scaffold473|size170651:hsp:77795:3.12.0.0;Parent=scaffold473|size170651:hit:39594:3.12.0.0;Target=TRINITY_DN14539_c0_g1_i2 1 56 +;Gap=M56
scaffold473|size170651	blastn	match_part	57520	57700	181	+	.	ID=scaffold473|size170651:hsp:77796:3.12.0.0;Parent=scaffold473|size170651:hit:39594:3.12.0.0;Target=TRINITY_DN14539_c0_g1_i2 55 235 +;Gap=M181
scaffold473|size170651	blastn	expressed_sequence_match	56035	57040	916	-	.	ID=scaffold473|size170651:hit:39595:3.12.0.0;Name=TRINITY_DN6977_c0_g1_i1;score=916
scaffold473|size170651	blastn	match_part	56035	57040	916	-	.	ID=scaffold473|size170651:hsp:77797:3.12.0.0;Parent=scaffold473|size170651:hit:39595:3.12.0.0;Target=TRINITY_DN6977_c0_g1_i1 1 1006 +;Gap=M1006
scaffold473|size170651	blastn	expressed_sequence_match	86295	87462	690	+	.	ID=scaffold473|size170651:hit:39596:3.12.0.0;Name=TRINITY_DN8157_c0_g1_i2;score=690
scaffold473|size170651	blastn	match_part	86295	86994	690	+	.	ID=scaffold473|size170651:hsp:77798:3.12.0.0;Parent=scaffold473|size170651:hit:39596:3.12.0.0;Target=TRINITY_DN8157_c0_g1_i2 1 701 +;Gap=M700
scaffold473|size170651	blastn	match_part	87060	87462	393	+	.	ID=scaffold473|size170651:hsp:77799:3.12.0.0;Parent=scaffold473|size170651:hit:39596:3.12.0.0;Target=TRINITY_DN8157_c0_g1_i2 700 1103 +;Gap=M403
scaffold473|size170651	blastn	expressed_sequence_match	80027	80738	41	-	.	ID=scaffold473|size170651:hit:39597:3.12.0.0;Name=TRINITY_DN12733_c0_g1_i1;score=41
scaffold473|size170651	blastn	match_part	80698	80738	41	-	.	ID=scaffold473|size170651:hsp:77800:3.12.0.0;Parent=scaffold473|size170651:hit:39597:3.12.0.0;Target=TRINITY_DN12733_c0_g1_i1 84 124 +;Gap=M41
scaffold473|size170651	blastn	match_part	80027	80568	441	-	.	ID=scaffold473|size170651:hsp:77801:3.12.0.0;Parent=scaffold473|size170651:hit:39597:3.12.0.0;Target=TRINITY_DN12733_c0_g1_i1 230 770 +;Gap=M542
scaffold473|size170651	blastn	expressed_sequence_match	80027	80757	666	-	.	ID=scaffold473|size170651:hit:39598:3.12.0.0;Name=TRINITY_DN12733_c0_g1_i2;score=666
scaffold473|size170651	blastn	match_part	80027	80757	666	-	.	ID=scaffold473|size170651:hsp:77802:3.12.0.0;Parent=scaffold473|size170651:hit:39598:3.12.0.0;Target=TRINITY_DN12733_c0_g1_i2 1 730 +;Gap=M731
scaffold473|size170651	blastn	expressed_sequence_match	79729	81750	51	+	.	ID=scaffold473|size170651:hit:39599:3.12.0.0;Name=TRINITY_DN14430_c0_g1_i1;score=51
scaffold473|size170651	blastn	match_part	79729	79779	51	+	.	ID=scaffold473|size170651:hsp:77803:3.12.0.0;Parent=scaffold473|size170651:hit:39599:3.12.0.0;Target=TRINITY_DN14430_c0_g1_i1 1 51 +;Gap=M51
scaffold473|size170651	blastn	match_part	81407	81750	256	+	.	ID=scaffold473|size170651:hsp:77804:3.12.0.0;Parent=scaffold473|size170651:hit:39599:3.12.0.0;Target=TRINITY_DN14430_c0_g1_i1 49 389 +;Gap=M344
scaffold473|size170651	blastn	expressed_sequence_match	79729	83514	51	+	.	ID=scaffold473|size170651:hit:39600:3.12.0.0;Name=TRINITY_DN14430_c0_g1_i2;score=51
scaffold473|size170651	blastn	match_part	79729	79779	51	+	.	ID=scaffold473|size170651:hsp:77805:3.12.0.0;Parent=scaffold473|size170651:hit:39600:3.12.0.0;Target=TRINITY_DN14430_c0_g1_i2 1 51 +;Gap=M51
scaffold473|size170651	blastn	match_part	81407	83514	2090	+	.	ID=scaffold473|size170651:hsp:77806:3.12.0.0;Parent=scaffold473|size170651:hit:39600:3.12.0.0;Target=TRINITY_DN14430_c0_g1_i2 49 2156 +;Gap=M2108
scaffold473|size170651	blastn	expressed_sequence_match	82756	86886	3510	-	.	ID=scaffold473|size170651:hit:39601:3.12.0.0;Name=TRINITY_DN11659_c0_g1_i1;score=3510
scaffold473|size170651	blastn	match_part	83319	86886	3510	-	.	ID=scaffold473|size170651:hsp:77807:3.12.0.0;Parent=scaffold473|size170651:hit:39601:3.12.0.0;Target=TRINITY_DN11659_c0_g1_i1 1 3573 +;Gap=M3568
scaffold473|size170651	blastn	match_part	82756	83247	492	-	.	ID=scaffold473|size170651:hsp:77808:3.12.0.0;Parent=scaffold473|size170651:hit:39601:3.12.0.0;Target=TRINITY_DN11659_c0_g1_i1 3571 4062 +;Gap=M492
scaffold473|size170651	blastn	expressed_sequence_match	84700	85088	37	+	.	ID=scaffold473|size170651:hit:39602:3.12.0.0;Name=TRINITY_DN18143_c0_g1_i1;score=37
scaffold473|size170651	blastn	match_part	84700	84736	37	+	.	ID=scaffold473|size170651:hsp:77809:3.12.0.0;Parent=scaffold473|size170651:hit:39602:3.12.0.0;Target=TRINITY_DN18143_c0_g1_i1 1 37 +;Gap=M37
scaffold473|size170651	blastn	match_part	84746	85088	343	+	.	ID=scaffold473|size170651:hsp:77810:3.12.0.0;Parent=scaffold473|size170651:hit:39602:3.12.0.0;Target=TRINITY_DN18143_c0_g1_i1 47 389 +;Gap=M343
scaffold473|size170651	blastn	expressed_sequence_match	81373	82780	1325	+	.	ID=scaffold473|size170651:hit:39603:3.12.0.0;Name=TRINITY_DN2866_c0_g1_i1;score=1325
scaffold473|size170651	blastn	match_part	81373	82780	1325	+	.	ID=scaffold473|size170651:hsp:77811:3.12.0.0;Parent=scaffold473|size170651:hit:39603:3.12.0.0;Target=TRINITY_DN2866_c0_g1_i1 1 1406 +;Gap=M1408
scaffold473|size170651	blastn	expressed_sequence_match	80055	80738	41	-	.	ID=scaffold473|size170651:hit:39604:3.12.0.0;Name=TRINITY_DN7318_c1_g2_i1;score=41
scaffold473|size170651	blastn	match_part	80698	80738	41	-	.	ID=scaffold473|size170651:hsp:77812:3.12.0.0;Parent=scaffold473|size170651:hit:39604:3.12.0.0;Target=TRINITY_DN7318_c1_g2_i1 45 85 +;Gap=M41
scaffold473|size170651	blastn	match_part	80055	80568	478	-	.	ID=scaffold473|size170651:hsp:77813:3.12.0.0;Parent=scaffold473|size170651:hit:39604:3.12.0.0;Target=TRINITY_DN7318_c1_g2_i1 191 704 +;Gap=M514
scaffold473|size170651	blastn	expressed_sequence_match	79719	81005	63	+	.	ID=scaffold473|size170651:hit:39605:3.12.0.0;Name=TRINITY_DN14090_c0_g7_i1;score=63
scaffold473|size170651	blastn	match_part	79719	79781	63	+	.	ID=scaffold473|size170651:hsp:77814:3.12.0.0;Parent=scaffold473|size170651:hit:39605:3.12.0.0;Target=TRINITY_DN14090_c0_g7_i1 30 92 +;Gap=M63
scaffold473|size170651	blastn	match_part	80233	80537	305	+	.	ID=scaffold473|size170651:hsp:77815:3.12.0.0;Parent=scaffold473|size170651:hit:39605:3.12.0.0;Target=TRINITY_DN14090_c0_g7_i1 93 397 +;Gap=M305
scaffold473|size170651	blastn	match_part	80648	81005	358	+	.	ID=scaffold473|size170651:hsp:77816:3.12.0.0;Parent=scaffold473|size170651:hit:39605:3.12.0.0;Target=TRINITY_DN14090_c0_g7_i1 395 752 +;Gap=M358
scaffold473|size170651	blastn	expressed_sequence_match	73628	80099	139	-	.	ID=scaffold473|size170651:hit:39606:3.12.0.0;Name=TRINITY_DN16666_c0_g2_i1;score=139
scaffold473|size170651	blastn	match_part	79884	80099	139	-	.	ID=scaffold473|size170651:hsp:77817:3.12.0.0;Parent=scaffold473|size170651:hit:39606:3.12.0.0;Target=TRINITY_DN16666_c0_g2_i1 1 215 +;Gap=M216
scaffold473|size170651	blastn	match_part	79719	79757	33	-	.	ID=scaffold473|size170651:hsp:77818:3.12.0.0;Parent=scaffold473|size170651:hit:39606:3.12.0.0;Target=TRINITY_DN16666_c0_g2_i1 320 358 +;Gap=M39
scaffold473|size170651	blastn	match_part	73628	73857	100	-	.	ID=scaffold473|size170651:hsp:77819:3.12.0.0;Parent=scaffold473|size170651:hit:39606:3.12.0.0;Target=TRINITY_DN16666_c0_g2_i1 476 700 +;Gap=M230
scaffold473|size170651	blastn	expressed_sequence_match	79719	81005	63	+	.	ID=scaffold473|size170651:hit:39607:3.12.0.0;Name=TRINITY_DN14090_c0_g7_i2;score=63
scaffold473|size170651	blastn	match_part	79719	79781	63	+	.	ID=scaffold473|size170651:hsp:77820:3.12.0.0;Parent=scaffold473|size170651:hit:39607:3.12.0.0;Target=TRINITY_DN14090_c0_g7_i2 30 92 +;Gap=M63
scaffold473|size170651	blastn	match_part	80233	81005	773	+	.	ID=scaffold473|size170651:hsp:77821:3.12.0.0;Parent=scaffold473|size170651:hit:39607:3.12.0.0;Target=TRINITY_DN14090_c0_g7_i2 93 865 +;Gap=M773
scaffold473|size170651	blastn	expressed_sequence_match	86295	87462	1148	+	.	ID=scaffold473|size170651:hit:39608:3.12.0.0;Name=TRINITY_DN8157_c0_g1_i1;score=1148
scaffold473|size170651	blastn	match_part	86295	87462	1148	+	.	ID=scaffold473|size170651:hsp:77822:3.12.0.0;Parent=scaffold473|size170651:hit:39608:3.12.0.0;Target=TRINITY_DN8157_c0_g1_i1 1 1170 +;Gap=M1168
scaffold473|size170651	blastn	expressed_sequence_match	80055	80738	672	-	.	ID=scaffold473|size170651:hit:39609:3.12.0.0;Name=TRINITY_DN7318_c1_g2_i3;score=672
scaffold473|size170651	blastn	match_part	80055	80738	672	-	.	ID=scaffold473|size170651:hsp:77823:3.12.0.0;Parent=scaffold473|size170651:hit:39609:3.12.0.0;Target=TRINITY_DN7318_c1_g2_i3 45 728 +;Gap=M684
scaffold473|size170651	blastn	expressed_sequence_match	83540	84147	548	+	.	ID=scaffold473|size170651:hit:39610:3.12.0.0;Name=TRINITY_DN20720_c0_g1_i1;score=548
scaffold473|size170651	blastn	match_part	83540	84147	548	+	.	ID=scaffold473|size170651:hsp:77824:3.12.0.0;Parent=scaffold473|size170651:hit:39610:3.12.0.0;Target=TRINITY_DN20720_c0_g1_i1 1 608 +;Gap=M608
scaffold473|size170651	blastn	expressed_sequence_match	103121	103314	194	-	.	ID=scaffold473|size170651:hit:39611:3.12.0.0;Name=TRINITY_DN26164_c0_g1_i1;score=194
scaffold473|size170651	blastn	match_part	103121	103314	194	-	.	ID=scaffold473|size170651:hsp:77825:3.12.0.0;Parent=scaffold473|size170651:hit:39611:3.12.0.0;Target=TRINITY_DN26164_c0_g1_i1 240 433 +;Gap=M194
scaffold473|size170651	blastn	expressed_sequence_match	103075	103275	201	-	.	ID=scaffold473|size170651:hit:39612:3.12.0.0;Name=TRINITY_DN14304_c0_g1_i1;score=201
scaffold473|size170651	blastn	match_part	103075	103275	201	-	.	ID=scaffold473|size170651:hsp:77826:3.12.0.0;Parent=scaffold473|size170651:hit:39612:3.12.0.0;Target=TRINITY_DN14304_c0_g1_i1 1 201 +;Gap=M201
scaffold473|size170651	blastn	expressed_sequence_match	103883	104951	1069	-	.	ID=scaffold473|size170651:hit:39613:3.12.0.0;Name=TRINITY_DN12350_c0_g2_i1;score=1069
scaffold473|size170651	blastn	match_part	103883	104951	1069	-	.	ID=scaffold473|size170651:hsp:77827:3.12.0.0;Parent=scaffold473|size170651:hit:39613:3.12.0.0;Target=TRINITY_DN12350_c0_g2_i1 1 1069 +;Gap=M1069
scaffold473|size170651	blastn	expressed_sequence_match	103883	104961	457	-	.	ID=scaffold473|size170651:hit:39614:3.12.0.0;Name=TRINITY_DN4517_c0_g1_i1;score=457
scaffold473|size170651	blastn	match_part	104505	104961	457	-	.	ID=scaffold473|size170651:hsp:77828:3.12.0.0;Parent=scaffold473|size170651:hit:39614:3.12.0.0;Target=TRINITY_DN4517_c0_g1_i1 1 457 +;Gap=M457
scaffold473|size170651	blastn	match_part	104174	104254	81	-	.	ID=scaffold473|size170651:hsp:77829:3.12.0.0;Parent=scaffold473|size170651:hit:39614:3.12.0.0;Target=TRINITY_DN4517_c0_g1_i1 457 537 +;Gap=M81
scaffold473|size170651	blastn	match_part	103883	104093	211	-	.	ID=scaffold473|size170651:hsp:77830:3.12.0.0;Parent=scaffold473|size170651:hit:39614:3.12.0.0;Target=TRINITY_DN4517_c0_g1_i1 537 747 +;Gap=M211
scaffold473|size170651	blastn	expressed_sequence_match	103883	104961	457	-	.	ID=scaffold473|size170651:hit:39615:3.12.0.0;Name=TRINITY_DN4517_c0_g2_i1;score=457
scaffold473|size170651	blastn	match_part	104505	104961	457	-	.	ID=scaffold473|size170651:hsp:77831:3.12.0.0;Parent=scaffold473|size170651:hit:39615:3.12.0.0;Target=TRINITY_DN4517_c0_g2_i1 1 457 +;Gap=M457
scaffold473|size170651	blastn	match_part	103883	104254	372	-	.	ID=scaffold473|size170651:hsp:77832:3.12.0.0;Parent=scaffold473|size170651:hit:39615:3.12.0.0;Target=TRINITY_DN4517_c0_g2_i1 457 828 +;Gap=M372
scaffold473|size170651	blastn	expressed_sequence_match	103883	104951	447	-	.	ID=scaffold473|size170651:hit:39616:3.12.0.0;Name=TRINITY_DN12350_c0_g3_i1;score=447
scaffold473|size170651	blastn	match_part	104505	104951	447	-	.	ID=scaffold473|size170651:hsp:77833:3.12.0.0;Parent=scaffold473|size170651:hit:39616:3.12.0.0;Target=TRINITY_DN12350_c0_g3_i1 1 447 +;Gap=M447
scaffold473|size170651	blastn	match_part	104174	104254	81	-	.	ID=scaffold473|size170651:hsp:77834:3.12.0.0;Parent=scaffold473|size170651:hit:39616:3.12.0.0;Target=TRINITY_DN12350_c0_g3_i1 447 527 +;Gap=M81
scaffold473|size170651	blastn	match_part	103883	104093	211	-	.	ID=scaffold473|size170651:hsp:77835:3.12.0.0;Parent=scaffold473|size170651:hit:39616:3.12.0.0;Target=TRINITY_DN12350_c0_g3_i1 527 737 +;Gap=M211
scaffold473|size170651	blastn	expressed_sequence_match	103883	104961	606	-	.	ID=scaffold473|size170651:hit:39617:3.12.0.0;Name=TRINITY_DN4517_c0_g2_i2;score=606
scaffold473|size170651	blastn	match_part	104356	104961	606	-	.	ID=scaffold473|size170651:hsp:77836:3.12.0.0;Parent=scaffold473|size170651:hit:39617:3.12.0.0;Target=TRINITY_DN4517_c0_g2_i2 1 606 +;Gap=M606
scaffold473|size170651	blastn	match_part	104174	104255	82	-	.	ID=scaffold473|size170651:hsp:77837:3.12.0.0;Parent=scaffold473|size170651:hit:39617:3.12.0.0;Target=TRINITY_DN4517_c0_g2_i2 605 686 +;Gap=M82
scaffold473|size170651	blastn	match_part	103883	104093	211	-	.	ID=scaffold473|size170651:hsp:77838:3.12.0.0;Parent=scaffold473|size170651:hit:39617:3.12.0.0;Target=TRINITY_DN4517_c0_g2_i2 686 896 +;Gap=M211
scaffold473|size170651	blastn	expressed_sequence_match	103883	104961	788	-	.	ID=scaffold473|size170651:hit:39618:3.12.0.0;Name=TRINITY_DN4517_c0_g2_i3;score=788
scaffold473|size170651	blastn	match_part	104174	104961	788	-	.	ID=scaffold473|size170651:hsp:77839:3.12.0.0;Parent=scaffold473|size170651:hit:39618:3.12.0.0;Target=TRINITY_DN4517_c0_g2_i3 1 788 +;Gap=M788
scaffold473|size170651	blastn	match_part	103883	104093	211	-	.	ID=scaffold473|size170651:hsp:77840:3.12.0.0;Parent=scaffold473|size170651:hit:39618:3.12.0.0;Target=TRINITY_DN4517_c0_g2_i3 788 998 +;Gap=M211
scaffold473|size170651	blastn	expressed_sequence_match	106173	106487	315	+	.	ID=scaffold473|size170651:hit:39619:3.12.0.0;Name=TRINITY_DN11675_c0_g1_i1;score=315
scaffold473|size170651	blastn	match_part	106173	106487	315	+	.	ID=scaffold473|size170651:hsp:77841:3.12.0.0;Parent=scaffold473|size170651:hit:39619:3.12.0.0;Target=TRINITY_DN11675_c0_g1_i1 1 315 +;Gap=M315
scaffold473|size170651	blastn	expressed_sequence_match	105094	106147	1054	-	.	ID=scaffold473|size170651:hit:39620:3.12.0.0;Name=TRINITY_DN14684_c0_g1_i1;score=1054
scaffold473|size170651	blastn	match_part	105094	106147	1054	-	.	ID=scaffold473|size170651:hsp:77842:3.12.0.0;Parent=scaffold473|size170651:hit:39620:3.12.0.0;Target=TRINITY_DN14684_c0_g1_i1 12 1065 +;Gap=M1054
scaffold473|size170651	blastn	expressed_sequence_match	105273	106200	928	+	.	ID=scaffold473|size170651:hit:39621:3.12.0.0;Name=TRINITY_DN10188_c0_g1_i1;score=928
scaffold473|size170651	blastn	match_part	105273	106200	928	+	.	ID=scaffold473|size170651:hsp:77843:3.12.0.0;Parent=scaffold473|size170651:hit:39621:3.12.0.0;Target=TRINITY_DN10188_c0_g1_i1 1 928 +;Gap=M928
scaffold473|size170651	blastn	expressed_sequence_match	106549	110057	3329	-	.	ID=scaffold473|size170651:hit:39622:3.12.0.0;Name=TRINITY_DN9168_c0_g1_i1;score=3329
scaffold473|size170651	blastn	match_part	106549	110057	3329	-	.	ID=scaffold473|size170651:hsp:77844:3.12.0.0;Parent=scaffold473|size170651:hit:39622:3.12.0.0;Target=TRINITY_DN9168_c0_g1_i1 1 3509 +;Gap=M3509
scaffold473|size170651	blastn	expressed_sequence_match	106680	110296	3449	+	.	ID=scaffold473|size170651:hit:39623:3.12.0.0;Name=TRINITY_DN17282_c0_g1_i1;score=3449
scaffold473|size170651	blastn	match_part	106680	110296	3449	+	.	ID=scaffold473|size170651:hsp:77845:3.12.0.0;Parent=scaffold473|size170651:hit:39623:3.12.0.0;Target=TRINITY_DN17282_c0_g1_i1 25 3641 +;Gap=M3617
scaffold473|size170651	blastn	expressed_sequence_match	113607	115408	42	-	.	ID=scaffold473|size170651:hit:39624:3.12.0.0;Name=TRINITY_DN15874_c0_g1_i1;score=42
scaffold473|size170651	blastn	match_part	115367	115408	42	-	.	ID=scaffold473|size170651:hsp:77846:3.12.0.0;Parent=scaffold473|size170651:hit:39624:3.12.0.0;Target=TRINITY_DN15874_c0_g1_i1 1 42 +;Gap=M42
scaffold473|size170651	blastn	match_part	115303	115365	63	-	.	ID=scaffold473|size170651:hsp:77847:3.12.0.0;Parent=scaffold473|size170651:hit:39624:3.12.0.0;Target=TRINITY_DN15874_c0_g1_i1 56 118 +;Gap=M63
scaffold473|size170651	blastn	match_part	114027	115282	1179	-	.	ID=scaffold473|size170651:hsp:77848:3.12.0.0;Parent=scaffold473|size170651:hit:39624:3.12.0.0;Target=TRINITY_DN15874_c0_g1_i1 131 1384 +;Gap=M1256
scaffold473|size170651	blastn	match_part	113607	113774	156	-	.	ID=scaffold473|size170651:hsp:77849:3.12.0.0;Parent=scaffold473|size170651:hit:39624:3.12.0.0;Target=TRINITY_DN15874_c0_g1_i1 1636 1803 +;Gap=M168
scaffold473|size170651	blastn	expressed_sequence_match	116565	117529	923	+	.	ID=scaffold473|size170651:hit:39625:3.12.0.0;Name=TRINITY_DN15310_c0_g1_i1;score=923
scaffold473|size170651	blastn	match_part	116565	117529	923	+	.	ID=scaffold473|size170651:hsp:77850:3.12.0.0;Parent=scaffold473|size170651:hit:39625:3.12.0.0;Target=TRINITY_DN15310_c0_g1_i1 38 1002 +;Gap=M965
scaffold473|size170651	blastn	expressed_sequence_match	115730	119064	809	+	.	ID=scaffold473|size170651:hit:39626:3.12.0.0;Name=TRINITY_DN8651_c0_g1_i1;score=809
scaffold473|size170651	blastn	match_part	115730	116544	809	+	.	ID=scaffold473|size170651:hsp:77851:3.12.0.0;Parent=scaffold473|size170651:hit:39626:3.12.0.0;Target=TRINITY_DN8651_c0_g1_i1 1 815 +;Gap=M815
scaffold473|size170651	blastn	match_part	116648	118972	2277	+	.	ID=scaffold473|size170651:hsp:77852:3.12.0.0;Parent=scaffold473|size170651:hit:39626:3.12.0.0;Target=TRINITY_DN8651_c0_g1_i1 814 3138 +;Gap=M2325
scaffold473|size170651	blastn	match_part	119009	119064	44	+	.	ID=scaffold473|size170651:hsp:77853:3.12.0.0;Parent=scaffold473|size170651:hit:39626:3.12.0.0;Target=TRINITY_DN8651_c0_g1_i1 3171 3226 +;Gap=M56
scaffold473|size170651	blastn	expressed_sequence_match	116522	116797	264	+	.	ID=scaffold473|size170651:hit:39627:3.12.0.0;Name=TRINITY_DN15310_c0_g1_i3;score=264
scaffold473|size170651	blastn	match_part	116522	116797	264	+	.	ID=scaffold473|size170651:hsp:77854:3.12.0.0;Parent=scaffold473|size170651:hit:39627:3.12.0.0;Target=TRINITY_DN15310_c0_g1_i3 1 276 +;Gap=M276
scaffold473|size170651	blastn	expressed_sequence_match	117221	118965	937	-	.	ID=scaffold473|size170651:hit:39628:3.12.0.0;Name=TRINITY_DN17196_c0_g1_i2;score=937
scaffold473|size170651	blastn	match_part	118017	118965	937	-	.	ID=scaffold473|size170651:hsp:77855:3.12.0.0;Parent=scaffold473|size170651:hit:39628:3.12.0.0;Target=TRINITY_DN17196_c0_g1_i2 2 950 +;Gap=M949
scaffold473|size170651	blastn	match_part	117221	117953	733	-	.	ID=scaffold473|size170651:hsp:77856:3.12.0.0;Parent=scaffold473|size170651:hit:39628:3.12.0.0;Target=TRINITY_DN17196_c0_g1_i2 949 1681 +;Gap=M733
scaffold473|size170651	blastn	expressed_sequence_match	119212	124203	2574	-	.	ID=scaffold473|size170651:hit:39629:3.12.0.0;Name=TRINITY_DN8196_c0_g1_i2;score=2574
scaffold473|size170651	blastn	match_part	121570	124203	2574	-	.	ID=scaffold473|size170651:hsp:77857:3.12.0.0;Parent=scaffold473|size170651:hit:39629:3.12.0.0;Target=TRINITY_DN8196_c0_g1_i2 1 2634 +;Gap=M2634
scaffold473|size170651	blastn	match_part	120291	121569	1161	-	.	ID=scaffold473|size170651:hsp:77858:3.12.0.0;Parent=scaffold473|size170651:hit:39629:3.12.0.0;Target=TRINITY_DN8196_c0_g1_i2 2648 3921 +;Gap=M1279
scaffold473|size170651	blastn	match_part	119212	120207	972	-	.	ID=scaffold473|size170651:hsp:77859:3.12.0.0;Parent=scaffold473|size170651:hit:39629:3.12.0.0;Target=TRINITY_DN8196_c0_g1_i2 3921 4916 +;Gap=M996
scaffold473|size170651	blastn	expressed_sequence_match	122120	124234	1656	-	.	ID=scaffold473|size170651:hit:39630:3.12.0.0;Name=TRINITY_DN13748_c0_g1_i1;score=1656
scaffold473|size170651	blastn	match_part	122543	124234	1656	-	.	ID=scaffold473|size170651:hsp:77860:3.12.0.0;Parent=scaffold473|size170651:hit:39630:3.12.0.0;Target=TRINITY_DN13748_c0_g1_i1 1 1692 +;Gap=M1692
scaffold473|size170651	blastn	match_part	122120	122466	347	-	.	ID=scaffold473|size170651:hsp:77861:3.12.0.0;Parent=scaffold473|size170651:hit:39630:3.12.0.0;Target=TRINITY_DN13748_c0_g1_i1 1692 2038 +;Gap=M347
scaffold473|size170651	blastn	expressed_sequence_match	122120	124234	93	-	.	ID=scaffold473|size170651:hit:39631:3.12.0.0;Name=TRINITY_DN13748_c0_g1_i2;score=93
scaffold473|size170651	blastn	match_part	124142	124234	93	-	.	ID=scaffold473|size170651:hsp:77862:3.12.0.0;Parent=scaffold473|size170651:hit:39631:3.12.0.0;Target=TRINITY_DN13748_c0_g1_i2 1 93 +;Gap=M93
scaffold473|size170651	blastn	match_part	122120	123915	1760	-	.	ID=scaffold473|size170651:hsp:77863:3.12.0.0;Parent=scaffold473|size170651:hit:39631:3.12.0.0;Target=TRINITY_DN13748_c0_g1_i2 92 1887 +;Gap=M1796
scaffold473|size170651	blastn	expressed_sequence_match	119212	119419	190	-	.	ID=scaffold473|size170651:hit:39632:3.12.0.0;Name=TRINITY_DN8196_c0_g2_i1;score=190
scaffold473|size170651	blastn	match_part	119212	119419	190	-	.	ID=scaffold473|size170651:hsp:77864:3.12.0.0;Parent=scaffold473|size170651:hit:39632:3.12.0.0;Target=TRINITY_DN8196_c0_g2_i1 1 208 +;Gap=M208
scaffold473|size170651	blastn	expressed_sequence_match	122120	124234	2079	-	.	ID=scaffold473|size170651:hit:39633:3.12.0.0;Name=TRINITY_DN13748_c0_g1_i3;score=2079
scaffold473|size170651	blastn	match_part	122120	124234	2079	-	.	ID=scaffold473|size170651:hsp:77865:3.12.0.0;Parent=scaffold473|size170651:hit:39633:3.12.0.0;Target=TRINITY_DN13748_c0_g1_i3 1 2115 +;Gap=M2115
scaffold473|size170651	blastn	expressed_sequence_match	124298	130728	1113	+	.	ID=scaffold473|size170651:hit:39634:3.12.0.0;Name=TRINITY_DN7965_c0_g1_i1;score=1113
scaffold473|size170651	blastn	match_part	124298	125422	1113	+	.	ID=scaffold473|size170651:hsp:77866:3.12.0.0;Parent=scaffold473|size170651:hit:39634:3.12.0.0;Target=TRINITY_DN7965_c0_g1_i1 1 1125 +;Gap=M1125
scaffold473|size170651	blastn	match_part	129628	130115	198	+	.	ID=scaffold473|size170651:hsp:77867:3.12.0.0;Parent=scaffold473|size170651:hit:39634:3.12.0.0;Target=TRINITY_DN7965_c0_g1_i1 64 556 +;Gap=M488
scaffold473|size170651	blastn	match_part	130372	130471	88	+	.	ID=scaffold473|size170651:hsp:77868:3.12.0.0;Parent=scaffold473|size170651:hit:39634:3.12.0.0;Target=TRINITY_DN7965_c0_g1_i1 834 933 +;Gap=M100
scaffold473|size170651	blastn	match_part	130522	130557	36	+	.	ID=scaffold473|size170651:hsp:77869:3.12.0.0;Parent=scaffold473|size170651:hit:39634:3.12.0.0;Target=TRINITY_DN7965_c0_g1_i1 933 968 +;Gap=M36
scaffold473|size170651	blastn	match_part	130578	130728	73	+	.	ID=scaffold473|size170651:hsp:77870:3.12.0.0;Parent=scaffold473|size170651:hit:39634:3.12.0.0;Target=TRINITY_DN7965_c0_g1_i1 980 1130 +;Gap=M151
scaffold473|size170651	blastn	expressed_sequence_match	125131	130807	527	-	.	ID=scaffold473|size170651:hit:39635:3.12.0.0;Name=TRINITY_DN9292_c0_g1_i2;score=527
scaffold473|size170651	blastn	match_part	130281	130807	527	-	.	ID=scaffold473|size170651:hsp:77871:3.12.0.0;Parent=scaffold473|size170651:hit:39635:3.12.0.0;Target=TRINITY_DN9292_c0_g1_i2 14 540 +;Gap=M527
scaffold473|size170651	blastn	match_part	125277	125412	70	-	.	ID=scaffold473|size170651:hsp:77872:3.12.0.0;Parent=scaffold473|size170651:hit:39635:3.12.0.0;Target=TRINITY_DN9292_c0_g1_i2 108 243 +;Gap=M136
scaffold473|size170651	blastn	match_part	125131	125230	88	-	.	ID=scaffold473|size170651:hsp:77873:3.12.0.0;Parent=scaffold473|size170651:hit:39635:3.12.0.0;Target=TRINITY_DN9292_c0_g1_i2 350 449 +;Gap=M100
scaffold473|size170651	blastn	expressed_sequence_match	124298	130424	880	+	.	ID=scaffold473|size170651:hit:39636:3.12.0.0;Name=TRINITY_DN7965_c0_g1_i2;score=880
scaffold473|size170651	blastn	match_part	124298	125183	880	+	.	ID=scaffold473|size170651:hsp:77874:3.12.0.0;Parent=scaffold473|size170651:hit:39636:3.12.0.0;Target=TRINITY_DN7965_c0_g1_i2 1 886 +;Gap=M886
scaffold473|size170651	blastn	match_part	125322	125422	101	+	.	ID=scaffold473|size170651:hsp:77875:3.12.0.0;Parent=scaffold473|size170651:hit:39636:3.12.0.0;Target=TRINITY_DN7965_c0_g1_i2 882 982 +;Gap=M101
scaffold473|size170651	blastn	match_part	129628	130115	198	+	.	ID=scaffold473|size170651:hsp:77876:3.12.0.0;Parent=scaffold473|size170651:hit:39636:3.12.0.0;Target=TRINITY_DN7965_c0_g1_i2 64 556 +;Gap=M488
scaffold473|size170651	blastn	match_part	130372	130424	53	+	.	ID=scaffold473|size170651:hsp:77877:3.12.0.0;Parent=scaffold473|size170651:hit:39636:3.12.0.0;Target=TRINITY_DN7965_c0_g1_i2 834 886 +;Gap=M53
scaffold473|size170651	blastn	expressed_sequence_match	130815	131242	428	-	.	ID=scaffold473|size170651:hit:39637:3.12.0.0;Name=TRINITY_DN9292_c0_g2_i1;score=428
scaffold473|size170651	blastn	match_part	130815	131242	428	-	.	ID=scaffold473|size170651:hsp:77878:3.12.0.0;Parent=scaffold473|size170651:hit:39637:3.12.0.0;Target=TRINITY_DN9292_c0_g2_i1 1 428 +;Gap=M428
scaffold473|size170651	blastn	expressed_sequence_match	125131	130805	537	-	.	ID=scaffold473|size170651:hit:39638:3.12.0.0;Name=TRINITY_DN4531_c0_g1_i1;score=537
scaffold473|size170651	blastn	match_part	130263	130805	537	-	.	ID=scaffold473|size170651:hsp:77879:3.12.0.0;Parent=scaffold473|size170651:hit:39638:3.12.0.0;Target=TRINITY_DN4531_c0_g1_i1 1 543 +;Gap=M543
scaffold473|size170651	blastn	match_part	125277	125412	70	-	.	ID=scaffold473|size170651:hsp:77880:3.12.0.0;Parent=scaffold473|size170651:hit:39638:3.12.0.0;Target=TRINITY_DN4531_c0_g1_i1 93 228 +;Gap=M136
scaffold473|size170651	blastn	match_part	125131	125230	88	-	.	ID=scaffold473|size170651:hsp:77881:3.12.0.0;Parent=scaffold473|size170651:hit:39638:3.12.0.0;Target=TRINITY_DN4531_c0_g1_i1 335 434 +;Gap=M100
scaffold473|size170651	blastn	expressed_sequence_match	125131	131254	316	-	.	ID=scaffold473|size170651:hit:39639:3.12.0.0;Name=TRINITY_DN4531_c0_g2_i1;score=316
scaffold473|size170651	blastn	match_part	130939	131254	316	-	.	ID=scaffold473|size170651:hsp:77882:3.12.0.0;Parent=scaffold473|size170651:hit:39639:3.12.0.0;Target=TRINITY_DN4531_c0_g2_i1 2 317 +;Gap=M316
scaffold473|size170651	blastn	match_part	130263	130663	395	-	.	ID=scaffold473|size170651:hsp:77883:3.12.0.0;Parent=scaffold473|size170651:hit:39639:3.12.0.0;Target=TRINITY_DN4531_c0_g2_i1 316 716 +;Gap=M401
scaffold473|size170651	blastn	match_part	125277	125358	64	-	.	ID=scaffold473|size170651:hsp:77884:3.12.0.0;Parent=scaffold473|size170651:hit:39639:3.12.0.0;Target=TRINITY_DN4531_c0_g2_i1 320 401 +;Gap=M82
scaffold473|size170651	blastn	match_part	125131	125230	88	-	.	ID=scaffold473|size170651:hsp:77885:3.12.0.0;Parent=scaffold473|size170651:hit:39639:3.12.0.0;Target=TRINITY_DN4531_c0_g2_i1 508 607 +;Gap=M100
scaffold473|size170651	blastn	expressed_sequence_match	125240	130728	73	-	.	ID=scaffold473|size170651:hit:39640:3.12.0.0;Name=TRINITY_DN16359_c0_g1_i1;score=73
scaffold473|size170651	blastn	match_part	130578	130728	73	-	.	ID=scaffold473|size170651:hsp:77886:3.12.0.0;Parent=scaffold473|size170651:hit:39640:3.12.0.0;Target=TRINITY_DN16359_c0_g1_i1 178 328 +;Gap=M151
scaffold473|size170651	blastn	match_part	130526	130557	32	-	.	ID=scaffold473|size170651:hsp:77887:3.12.0.0;Parent=scaffold473|size170651:hit:39640:3.12.0.0;Target=TRINITY_DN16359_c0_g1_i1 340 371 +;Gap=M32
scaffold473|size170651	blastn	match_part	125240	125422	183	-	.	ID=scaffold473|size170651:hsp:77888:3.12.0.0;Parent=scaffold473|size170651:hit:39640:3.12.0.0;Target=TRINITY_DN16359_c0_g1_i1 183 365 +;Gap=M183
scaffold473|size170651	blastn	expressed_sequence_match	124285	130557	36	-	.	ID=scaffold473|size170651:hit:39641:3.12.0.0;Name=TRINITY_DN10163_c0_g1_i1;score=36
scaffold473|size170651	blastn	match_part	130522	130557	36	-	.	ID=scaffold473|size170651:hsp:77889:3.12.0.0;Parent=scaffold473|size170651:hit:39641:3.12.0.0;Target=TRINITY_DN10163_c0_g1_i1 9 44 +;Gap=M36
scaffold473|size170651	blastn	match_part	130372	130471	88	-	.	ID=scaffold473|size170651:hsp:77890:3.12.0.0;Parent=scaffold473|size170651:hit:39641:3.12.0.0;Target=TRINITY_DN10163_c0_g1_i1 44 143 +;Gap=M100
scaffold473|size170651	blastn	match_part	129628	130115	198	-	.	ID=scaffold473|size170651:hsp:77891:3.12.0.0;Parent=scaffold473|size170651:hit:39641:3.12.0.0;Target=TRINITY_DN10163_c0_g1_i1 421 913 +;Gap=M488
scaffold473|size170651	blastn	match_part	124285	125273	977	-	.	ID=scaffold473|size170651:hsp:77892:3.12.0.0;Parent=scaffold473|size170651:hit:39641:3.12.0.0;Target=TRINITY_DN10163_c0_g1_i1 1 989 +;Gap=M989
scaffold473|size170651	blastn	expressed_sequence_match	124361	129880	242	-	.	ID=scaffold473|size170651:hit:39642:3.12.0.0;Name=TRINITY_DN27038_c0_g1_i1;score=242
scaffold473|size170651	blastn	match_part	129615	129880	242	-	.	ID=scaffold473|size170651:hsp:77893:3.12.0.0;Parent=scaffold473|size170651:hit:39642:3.12.0.0;Target=TRINITY_DN27038_c0_g1_i1 1 266 +;Gap=M266
scaffold473|size170651	blastn	match_part	124361	124618	119	-	.	ID=scaffold473|size170651:hsp:77894:3.12.0.0;Parent=scaffold473|size170651:hit:39642:3.12.0.0;Target=TRINITY_DN27038_c0_g1_i1 1 253 +;Gap=M258
scaffold473|size170651	blastn	expressed_sequence_match	136240	136346	79	+	.	ID=scaffold473|size170651:hit:39643:3.12.0.0;Name=TRINITY_DN9400_c0_g2_i1;score=79
scaffold473|size170651	blastn	match_part	136240	136346	79	+	.	ID=scaffold473|size170651:hsp:77895:3.12.0.0;Parent=scaffold473|size170651:hit:39643:3.12.0.0;Target=TRINITY_DN9400_c0_g2_i1 163 270 +;Gap=M107
scaffold473|size170651	blastn	expressed_sequence_match	136458	137516	507	-	.	ID=scaffold473|size170651:hit:39644:3.12.0.0;Name=TRINITY_DN5437_c0_g1_i1;score=507
scaffold473|size170651	blastn	match_part	136458	137516	507	-	.	ID=scaffold473|size170651:hsp:77896:3.12.0.0;Parent=scaffold473|size170651:hit:39644:3.12.0.0;Target=TRINITY_DN5437_c0_g1_i1 1 1069 +;Gap=M1059
scaffold473|size170651	blastn	expressed_sequence_match	137135	137361	197	+	.	ID=scaffold473|size170651:hit:39645:3.12.0.0;Name=TRINITY_DN16537_c0_g1_i1;score=197
scaffold473|size170651	blastn	match_part	137135	137361	197	+	.	ID=scaffold473|size170651:hsp:77897:3.12.0.0;Parent=scaffold473|size170651:hit:39645:3.12.0.0;Target=TRINITY_DN16537_c0_g1_i1 36 262 +;Gap=M227
scaffold473|size170651	blastn	expressed_sequence_match	137549	137667	55	+	.	ID=scaffold473|size170651:hit:39646:3.12.0.0;Name=TRINITY_DN10953_c0_g1_i1;score=55
scaffold473|size170651	blastn	match_part	137549	137667	55	+	.	ID=scaffold473|size170651:hsp:77898:3.12.0.0;Parent=scaffold473|size170651:hit:39646:3.12.0.0;Target=TRINITY_DN10953_c0_g1_i1 128 247 +;Gap=M119
scaffold473|size170651	blastn	expressed_sequence_match	137182	137656	227	+	.	ID=scaffold473|size170651:hit:39647:3.12.0.0;Name=TRINITY_DN13420_c0_g1_i1;score=227
scaffold473|size170651	blastn	match_part	137182	137656	227	+	.	ID=scaffold473|size170651:hsp:77899:3.12.0.0;Parent=scaffold473|size170651:hit:39647:3.12.0.0;Target=TRINITY_DN13420_c0_g1_i1 13 493 +;Gap=M475
scaffold473|size170651	blastn	expressed_sequence_match	136240	136554	121	-	.	ID=scaffold473|size170651:hit:39648:3.12.0.0;Name=TRINITY_DN16117_c0_g1_i1;score=121
scaffold473|size170651	blastn	match_part	136240	136554	121	-	.	ID=scaffold473|size170651:hsp:77900:3.12.0.0;Parent=scaffold473|size170651:hit:39648:3.12.0.0;Target=TRINITY_DN16117_c0_g1_i1 20 336 +;Gap=M315
scaffold473|size170651	blastn	expressed_sequence_match	137419	137707	251	+	.	ID=scaffold473|size170651:hit:39649:3.12.0.0;Name=TRINITY_DN13420_c0_g1_i2;score=251
scaffold473|size170651	blastn	match_part	137419	137707	251	+	.	ID=scaffold473|size170651:hsp:77901:3.12.0.0;Parent=scaffold473|size170651:hit:39649:3.12.0.0;Target=TRINITY_DN13420_c0_g1_i2 7 297 +;Gap=M289
scaffold473|size170651	blastn	expressed_sequence_match	136336	136567	120	+	.	ID=scaffold473|size170651:hit:39650:3.12.0.0;Name=TRINITY_DN9038_c0_g3_i1;score=120
scaffold473|size170651	blastn	match_part	136336	136567	120	+	.	ID=scaffold473|size170651:hsp:77902:3.12.0.0;Parent=scaffold473|size170651:hit:39650:3.12.0.0;Target=TRINITY_DN9038_c0_g3_i1 50 282 +;Gap=M232
scaffold473|size170651	blastn	expressed_sequence_match	140002	140118	60	+	.	ID=scaffold473|size170651:hit:39651:3.12.0.0;Name=TRINITY_DN28033_c0_g1_i1;score=60
scaffold473|size170651	blastn	match_part	140002	140118	60	+	.	ID=scaffold473|size170651:hsp:77903:3.12.0.0;Parent=scaffold473|size170651:hit:39651:3.12.0.0;Target=TRINITY_DN28033_c0_g1_i1 136 252 +;Gap=M117
scaffold473|size170651	blastn	expressed_sequence_match	140137	140667	321	+	.	ID=scaffold473|size170651:hit:39652:3.12.0.0;Name=TRINITY_DN14348_c1_g1_i1;score=321
scaffold473|size170651	blastn	match_part	140137	140667	321	+	.	ID=scaffold473|size170651:hsp:77904:3.12.0.0;Parent=scaffold473|size170651:hit:39652:3.12.0.0;Target=TRINITY_DN14348_c1_g1_i1 1 531 +;Gap=M531
scaffold473|size170651	blastn	expressed_sequence_match	156021	157418	1386	-	.	ID=scaffold473|size170651:hit:39653:3.12.0.0;Name=TRINITY_DN14150_c0_g1_i1;score=1386
scaffold473|size170651	blastn	match_part	156021	157418	1386	-	.	ID=scaffold473|size170651:hsp:77905:3.12.0.0;Parent=scaffold473|size170651:hit:39653:3.12.0.0;Target=TRINITY_DN14150_c0_g1_i1 1 1398 +;Gap=M1398
scaffold473|size170651	blastn	expressed_sequence_match	157598	159895	779	+	.	ID=scaffold473|size170651:hit:39654:3.12.0.0;Name=TRINITY_DN15587_c1_g3_i6;score=779
scaffold473|size170651	blastn	match_part	157598	158394	779	+	.	ID=scaffold473|size170651:hsp:77906:3.12.0.0;Parent=scaffold473|size170651:hit:39654:3.12.0.0;Target=TRINITY_DN15587_c1_g3_i6 1 797 +;Gap=M797
scaffold473|size170651	blastn	match_part	158494	158862	369	+	.	ID=scaffold473|size170651:hsp:77907:3.12.0.0;Parent=scaffold473|size170651:hit:39654:3.12.0.0;Target=TRINITY_DN15587_c1_g3_i6 796 1164 +;Gap=M369
scaffold473|size170651	blastn	match_part	158937	159895	953	+	.	ID=scaffold473|size170651:hsp:77908:3.12.0.0;Parent=scaffold473|size170651:hit:39654:3.12.0.0;Target=TRINITY_DN15587_c1_g3_i6 1164 2122 +;Gap=M959
scaffold473|size170651	blastn	expressed_sequence_match	157598	159895	447	+	.	ID=scaffold473|size170651:hit:39655:3.12.0.0;Name=TRINITY_DN15587_c1_g3_i16;score=447
scaffold473|size170651	blastn	match_part	157598	158050	447	+	.	ID=scaffold473|size170651:hsp:77909:3.12.0.0;Parent=scaffold473|size170651:hit:39655:3.12.0.0;Target=TRINITY_DN15587_c1_g3_i16 1 453 +;Gap=M453
scaffold473|size170651	blastn	match_part	158245	158394	138	+	.	ID=scaffold473|size170651:hsp:77910:3.12.0.0;Parent=scaffold473|size170651:hit:39655:3.12.0.0;Target=TRINITY_DN15587_c1_g3_i16 478 627 +;Gap=M150
scaffold473|size170651	blastn	match_part	158494	158862	369	+	.	ID=scaffold473|size170651:hsp:77911:3.12.0.0;Parent=scaffold473|size170651:hit:39655:3.12.0.0;Target=TRINITY_DN15587_c1_g3_i16 626 994 +;Gap=M369
scaffold473|size170651	blastn	match_part	158937	159534	592	+	.	ID=scaffold473|size170651:hsp:77912:3.12.0.0;Parent=scaffold473|size170651:hit:39655:3.12.0.0;Target=TRINITY_DN15587_c1_g3_i16 994 1591 +;Gap=M598
scaffold473|size170651	blastn	match_part	159645	159895	251	+	.	ID=scaffold473|size170651:hsp:77913:3.12.0.0;Parent=scaffold473|size170651:hit:39655:3.12.0.0;Target=TRINITY_DN15587_c1_g3_i16 1590 1840 +;Gap=M251
scaffold473|size170651	blastn	expressed_sequence_match	157598	159895	779	+	.	ID=scaffold473|size170651:hit:39656:3.12.0.0;Name=TRINITY_DN15587_c1_g3_i17;score=779
scaffold473|size170651	blastn	match_part	157598	158394	779	+	.	ID=scaffold473|size170651:hsp:77914:3.12.0.0;Parent=scaffold473|size170651:hit:39656:3.12.0.0;Target=TRINITY_DN15587_c1_g3_i17 1 797 +;Gap=M797
scaffold473|size170651	blastn	match_part	158494	159895	1396	+	.	ID=scaffold473|size170651:hsp:77915:3.12.0.0;Parent=scaffold473|size170651:hit:39656:3.12.0.0;Target=TRINITY_DN15587_c1_g3_i17 796 2197 +;Gap=M1402
scaffold473|size170651	blastn	expressed_sequence_match	157598	159987	779	+	.	ID=scaffold473|size170651:hit:39657:3.12.0.0;Name=TRINITY_DN15587_c1_g3_i7;score=779
scaffold473|size170651	blastn	match_part	157598	158394	779	+	.	ID=scaffold473|size170651:hsp:77916:3.12.0.0;Parent=scaffold473|size170651:hit:39657:3.12.0.0;Target=TRINITY_DN15587_c1_g3_i7 1 797 +;Gap=M797
scaffold473|size170651	blastn	match_part	158494	159987	1330	+	.	ID=scaffold473|size170651:hsp:77917:3.12.0.0;Parent=scaffold473|size170651:hit:39657:3.12.0.0;Target=TRINITY_DN15587_c1_g3_i7 796 2291 +;Gap=M1494
scaffold473|size170651	blastn	expressed_sequence_match	157598	159987	447	+	.	ID=scaffold473|size170651:hit:39658:3.12.0.0;Name=TRINITY_DN15587_c1_g3_i8;score=447
scaffold473|size170651	blastn	match_part	157598	158050	447	+	.	ID=scaffold473|size170651:hsp:77918:3.12.0.0;Parent=scaffold473|size170651:hit:39658:3.12.0.0;Target=TRINITY_DN15587_c1_g3_i8 1 453 +;Gap=M453
scaffold473|size170651	blastn	match_part	158245	158394	138	+	.	ID=scaffold473|size170651:hsp:77919:3.12.0.0;Parent=scaffold473|size170651:hit:39658:3.12.0.0;Target=TRINITY_DN15587_c1_g3_i8 478 627 +;Gap=M150
scaffold473|size170651	blastn	match_part	158494	158862	369	+	.	ID=scaffold473|size170651:hsp:77920:3.12.0.0;Parent=scaffold473|size170651:hit:39658:3.12.0.0;Target=TRINITY_DN15587_c1_g3_i8 626 994 +;Gap=M369
scaffold473|size170651	blastn	match_part	158937	159987	887	+	.	ID=scaffold473|size170651:hsp:77921:3.12.0.0;Parent=scaffold473|size170651:hit:39658:3.12.0.0;Target=TRINITY_DN15587_c1_g3_i8 994 2046 +;Gap=M1051
scaffold473|size170651	blastn	expressed_sequence_match	157598	159895	553	+	.	ID=scaffold473|size170651:hit:39659:3.12.0.0;Name=TRINITY_DN15587_c1_g3_i9;score=553
scaffold473|size170651	blastn	match_part	157598	158156	553	+	.	ID=scaffold473|size170651:hsp:77922:3.12.0.0;Parent=scaffold473|size170651:hit:39659:3.12.0.0;Target=TRINITY_DN15587_c1_g3_i9 1 559 +;Gap=M559
scaffold473|size170651	blastn	match_part	158245	158394	138	+	.	ID=scaffold473|size170651:hsp:77923:3.12.0.0;Parent=scaffold473|size170651:hit:39659:3.12.0.0;Target=TRINITY_DN15587_c1_g3_i9 559 708 +;Gap=M150
scaffold473|size170651	blastn	match_part	158494	158862	369	+	.	ID=scaffold473|size170651:hsp:77924:3.12.0.0;Parent=scaffold473|size170651:hit:39659:3.12.0.0;Target=TRINITY_DN15587_c1_g3_i9 707 1075 +;Gap=M369
scaffold473|size170651	blastn	match_part	158937	159895	953	+	.	ID=scaffold473|size170651:hsp:77925:3.12.0.0;Parent=scaffold473|size170651:hit:39659:3.12.0.0;Target=TRINITY_DN15587_c1_g3_i9 1075 2033 +;Gap=M959
scaffold473|size170651	blastn	expressed_sequence_match	157598	159895	447	+	.	ID=scaffold473|size170651:hit:39660:3.12.0.0;Name=TRINITY_DN15587_c1_g3_i10;score=447
scaffold473|size170651	blastn	match_part	157598	158050	447	+	.	ID=scaffold473|size170651:hsp:77926:3.12.0.0;Parent=scaffold473|size170651:hit:39660:3.12.0.0;Target=TRINITY_DN15587_c1_g3_i10 1 453 +;Gap=M453
scaffold473|size170651	blastn	match_part	158245	158394	138	+	.	ID=scaffold473|size170651:hsp:77927:3.12.0.0;Parent=scaffold473|size170651:hit:39660:3.12.0.0;Target=TRINITY_DN15587_c1_g3_i10 478 627 +;Gap=M150
scaffold473|size170651	blastn	match_part	158494	159895	1396	+	.	ID=scaffold473|size170651:hsp:77928:3.12.0.0;Parent=scaffold473|size170651:hit:39660:3.12.0.0;Target=TRINITY_DN15587_c1_g3_i10 626 2027 +;Gap=M1402
scaffold473|size170651	blastn	expressed_sequence_match	157598	159895	447	+	.	ID=scaffold473|size170651:hit:39661:3.12.0.0;Name=TRINITY_DN15587_c1_g3_i1;score=447
scaffold473|size170651	blastn	match_part	157598	158050	447	+	.	ID=scaffold473|size170651:hsp:77929:3.12.0.0;Parent=scaffold473|size170651:hit:39661:3.12.0.0;Target=TRINITY_DN15587_c1_g3_i1 1 453 +;Gap=M453
scaffold473|size170651	blastn	match_part	158129	158394	254	+	.	ID=scaffold473|size170651:hsp:77930:3.12.0.0;Parent=scaffold473|size170651:hit:39661:3.12.0.0;Target=TRINITY_DN15587_c1_g3_i1 451 716 +;Gap=M266
scaffold473|size170651	blastn	match_part	158494	159895	1396	+	.	ID=scaffold473|size170651:hsp:77931:3.12.0.0;Parent=scaffold473|size170651:hit:39661:3.12.0.0;Target=TRINITY_DN15587_c1_g3_i1 715 2116 +;Gap=M1402
scaffold473|size170651	blastn	expressed_sequence_match	157598	159909	447	+	.	ID=scaffold473|size170651:hit:39662:3.12.0.0;Name=TRINITY_DN15587_c1_g3_i11;score=447
scaffold473|size170651	blastn	match_part	157598	158050	447	+	.	ID=scaffold473|size170651:hsp:77932:3.12.0.0;Parent=scaffold473|size170651:hit:39662:3.12.0.0;Target=TRINITY_DN15587_c1_g3_i11 1 453 +;Gap=M453
scaffold473|size170651	blastn	match_part	158245	158394	138	+	.	ID=scaffold473|size170651:hsp:77933:3.12.0.0;Parent=scaffold473|size170651:hit:39662:3.12.0.0;Target=TRINITY_DN15587_c1_g3_i11 478 627 +;Gap=M150
scaffold473|size170651	blastn	match_part	158494	159909	1304	+	.	ID=scaffold473|size170651:hsp:77934:3.12.0.0;Parent=scaffold473|size170651:hit:39662:3.12.0.0;Target=TRINITY_DN15587_c1_g3_i11 626 2042 +;Gap=M1416
scaffold473|size170651	blastn	expressed_sequence_match	157598	159909	779	+	.	ID=scaffold473|size170651:hit:39663:3.12.0.0;Name=TRINITY_DN15587_c1_g3_i2;score=779
scaffold473|size170651	blastn	match_part	157598	158394	779	+	.	ID=scaffold473|size170651:hsp:77935:3.12.0.0;Parent=scaffold473|size170651:hit:39663:3.12.0.0;Target=TRINITY_DN15587_c1_g3_i2 1 797 +;Gap=M797
scaffold473|size170651	blastn	match_part	158494	159909	1304	+	.	ID=scaffold473|size170651:hsp:77936:3.12.0.0;Parent=scaffold473|size170651:hit:39663:3.12.0.0;Target=TRINITY_DN15587_c1_g3_i2 796 2212 +;Gap=M1416
scaffold473|size170651	blastn	expressed_sequence_match	157598	159895	447	+	.	ID=scaffold473|size170651:hit:39664:3.12.0.0;Name=TRINITY_DN15587_c1_g3_i12;score=447
scaffold473|size170651	blastn	match_part	157598	158050	447	+	.	ID=scaffold473|size170651:hsp:77937:3.12.0.0;Parent=scaffold473|size170651:hit:39664:3.12.0.0;Target=TRINITY_DN15587_c1_g3_i12 1 453 +;Gap=M453
scaffold473|size170651	blastn	match_part	158245	158394	138	+	.	ID=scaffold473|size170651:hsp:77938:3.12.0.0;Parent=scaffold473|size170651:hit:39664:3.12.0.0;Target=TRINITY_DN15587_c1_g3_i12 478 627 +;Gap=M150
scaffold473|size170651	blastn	match_part	158494	159534	1035	+	.	ID=scaffold473|size170651:hsp:77939:3.12.0.0;Parent=scaffold473|size170651:hit:39664:3.12.0.0;Target=TRINITY_DN15587_c1_g3_i12 626 1666 +;Gap=M1041
scaffold473|size170651	blastn	match_part	159645	159895	251	+	.	ID=scaffold473|size170651:hsp:77940:3.12.0.0;Parent=scaffold473|size170651:hit:39664:3.12.0.0;Target=TRINITY_DN15587_c1_g3_i12 1665 1915 +;Gap=M251
scaffold473|size170651	blastn	expressed_sequence_match	157598	159895	447	+	.	ID=scaffold473|size170651:hit:39665:3.12.0.0;Name=TRINITY_DN15587_c1_g3_i3;score=447
scaffold473|size170651	blastn	match_part	157598	158050	447	+	.	ID=scaffold473|size170651:hsp:77941:3.12.0.0;Parent=scaffold473|size170651:hit:39665:3.12.0.0;Target=TRINITY_DN15587_c1_g3_i3 1 453 +;Gap=M453
scaffold473|size170651	blastn	match_part	158129	158394	254	+	.	ID=scaffold473|size170651:hsp:77942:3.12.0.0;Parent=scaffold473|size170651:hit:39665:3.12.0.0;Target=TRINITY_DN15587_c1_g3_i3 451 716 +;Gap=M266
scaffold473|size170651	blastn	match_part	158494	158862	369	+	.	ID=scaffold473|size170651:hsp:77943:3.12.0.0;Parent=scaffold473|size170651:hit:39665:3.12.0.0;Target=TRINITY_DN15587_c1_g3_i3 715 1083 +;Gap=M369
scaffold473|size170651	blastn	match_part	158937	159895	953	+	.	ID=scaffold473|size170651:hsp:77944:3.12.0.0;Parent=scaffold473|size170651:hit:39665:3.12.0.0;Target=TRINITY_DN15587_c1_g3_i3 1083 2041 +;Gap=M959
scaffold473|size170651	blastn	expressed_sequence_match	157559	159893	951	-	.	ID=scaffold473|size170651:hit:39666:3.12.0.0;Name=TRINITY_DN7619_c0_g1_i1;score=951
scaffold473|size170651	blastn	match_part	158937	159893	951	-	.	ID=scaffold473|size170651:hsp:77945:3.12.0.0;Parent=scaffold473|size170651:hit:39666:3.12.0.0;Target=TRINITY_DN7619_c0_g1_i1 1 957 +;Gap=M957
scaffold473|size170651	blastn	match_part	158494	158862	369	-	.	ID=scaffold473|size170651:hsp:77946:3.12.0.0;Parent=scaffold473|size170651:hit:39666:3.12.0.0;Target=TRINITY_DN7619_c0_g1_i1 957 1325 +;Gap=M369
scaffold473|size170651	blastn	match_part	158245	158394	144	-	.	ID=scaffold473|size170651:hsp:77947:3.12.0.0;Parent=scaffold473|size170651:hit:39666:3.12.0.0;Target=TRINITY_DN7619_c0_g1_i1 1324 1473 +;Gap=M150
scaffold473|size170651	blastn	match_part	157559	158050	486	-	.	ID=scaffold473|size170651:hsp:77948:3.12.0.0;Parent=scaffold473|size170651:hit:39666:3.12.0.0;Target=TRINITY_DN7619_c0_g1_i1 1498 1989 +;Gap=M492
scaffold473|size170651	blastn	expressed_sequence_match	157598	159909	779	+	.	ID=scaffold473|size170651:hit:39667:3.12.0.0;Name=TRINITY_DN15587_c1_g3_i13;score=779
scaffold473|size170651	blastn	match_part	157598	158394	779	+	.	ID=scaffold473|size170651:hsp:77949:3.12.0.0;Parent=scaffold473|size170651:hit:39667:3.12.0.0;Target=TRINITY_DN15587_c1_g3_i13 1 797 +;Gap=M797
scaffold473|size170651	blastn	match_part	158494	158862	369	+	.	ID=scaffold473|size170651:hsp:77950:3.12.0.0;Parent=scaffold473|size170651:hit:39667:3.12.0.0;Target=TRINITY_DN15587_c1_g3_i13 796 1164 +;Gap=M369
scaffold473|size170651	blastn	match_part	158937	159909	861	+	.	ID=scaffold473|size170651:hsp:77951:3.12.0.0;Parent=scaffold473|size170651:hit:39667:3.12.0.0;Target=TRINITY_DN15587_c1_g3_i13 1164 2137 +;Gap=M973
scaffold473|size170651	blastn	expressed_sequence_match	157559	159893	1394	-	.	ID=scaffold473|size170651:hit:39668:3.12.0.0;Name=TRINITY_DN7619_c0_g1_i2;score=1394
scaffold473|size170651	blastn	match_part	158494	159893	1394	-	.	ID=scaffold473|size170651:hsp:77952:3.12.0.0;Parent=scaffold473|size170651:hit:39668:3.12.0.0;Target=TRINITY_DN7619_c0_g1_i2 1 1400 +;Gap=M1400
scaffold473|size170651	blastn	match_part	158245	158394	144	-	.	ID=scaffold473|size170651:hsp:77953:3.12.0.0;Parent=scaffold473|size170651:hit:39668:3.12.0.0;Target=TRINITY_DN7619_c0_g1_i2 1399 1548 +;Gap=M150
scaffold473|size170651	blastn	match_part	157559	158050	486	-	.	ID=scaffold473|size170651:hsp:77954:3.12.0.0;Parent=scaffold473|size170651:hit:39668:3.12.0.0;Target=TRINITY_DN7619_c0_g1_i2 1573 2064 +;Gap=M492
scaffold473|size170651	blastn	expressed_sequence_match	157598	159987	447	+	.	ID=scaffold473|size170651:hit:39669:3.12.0.0;Name=TRINITY_DN15587_c1_g3_i4;score=447
scaffold473|size170651	blastn	match_part	157598	158050	447	+	.	ID=scaffold473|size170651:hsp:77955:3.12.0.0;Parent=scaffold473|size170651:hit:39669:3.12.0.0;Target=TRINITY_DN15587_c1_g3_i4 1 453 +;Gap=M453
scaffold473|size170651	blastn	match_part	158245	158394	138	+	.	ID=scaffold473|size170651:hsp:77956:3.12.0.0;Parent=scaffold473|size170651:hit:39669:3.12.0.0;Target=TRINITY_DN15587_c1_g3_i4 478 627 +;Gap=M150
scaffold473|size170651	blastn	match_part	158494	159987	1330	+	.	ID=scaffold473|size170651:hsp:77957:3.12.0.0;Parent=scaffold473|size170651:hit:39669:3.12.0.0;Target=TRINITY_DN15587_c1_g3_i4 626 2121 +;Gap=M1494
scaffold473|size170651	blastn	expressed_sequence_match	157598	159909	447	+	.	ID=scaffold473|size170651:hit:39670:3.12.0.0;Name=TRINITY_DN15587_c1_g3_i14;score=447
scaffold473|size170651	blastn	match_part	157598	158050	447	+	.	ID=scaffold473|size170651:hsp:77958:3.12.0.0;Parent=scaffold473|size170651:hit:39670:3.12.0.0;Target=TRINITY_DN15587_c1_g3_i14 1 453 +;Gap=M453
scaffold473|size170651	blastn	match_part	158245	158394	138	+	.	ID=scaffold473|size170651:hsp:77959:3.12.0.0;Parent=scaffold473|size170651:hit:39670:3.12.0.0;Target=TRINITY_DN15587_c1_g3_i14 478 627 +;Gap=M150
scaffold473|size170651	blastn	match_part	158494	158862	369	+	.	ID=scaffold473|size170651:hsp:77960:3.12.0.0;Parent=scaffold473|size170651:hit:39670:3.12.0.0;Target=TRINITY_DN15587_c1_g3_i14 626 994 +;Gap=M369
scaffold473|size170651	blastn	match_part	158937	159909	861	+	.	ID=scaffold473|size170651:hsp:77961:3.12.0.0;Parent=scaffold473|size170651:hit:39670:3.12.0.0;Target=TRINITY_DN15587_c1_g3_i14 994 1967 +;Gap=M973
scaffold473|size170651	blastn	expressed_sequence_match	157598	159895	447	+	.	ID=scaffold473|size170651:hit:39671:3.12.0.0;Name=TRINITY_DN15587_c1_g3_i5;score=447
scaffold473|size170651	blastn	match_part	157598	158050	447	+	.	ID=scaffold473|size170651:hsp:77962:3.12.0.0;Parent=scaffold473|size170651:hit:39671:3.12.0.0;Target=TRINITY_DN15587_c1_g3_i5 1 453 +;Gap=M453
scaffold473|size170651	blastn	match_part	158245	158394	138	+	.	ID=scaffold473|size170651:hsp:77963:3.12.0.0;Parent=scaffold473|size170651:hit:39671:3.12.0.0;Target=TRINITY_DN15587_c1_g3_i5 478 627 +;Gap=M150
scaffold473|size170651	blastn	match_part	158494	158862	369	+	.	ID=scaffold473|size170651:hsp:77964:3.12.0.0;Parent=scaffold473|size170651:hit:39671:3.12.0.0;Target=TRINITY_DN15587_c1_g3_i5 626 994 +;Gap=M369
scaffold473|size170651	blastn	match_part	158937	159895	953	+	.	ID=scaffold473|size170651:hsp:77965:3.12.0.0;Parent=scaffold473|size170651:hit:39671:3.12.0.0;Target=TRINITY_DN15587_c1_g3_i5 994 1952 +;Gap=M959
scaffold473|size170651	blastn	expressed_sequence_match	157598	159987	779	+	.	ID=scaffold473|size170651:hit:39672:3.12.0.0;Name=TRINITY_DN15587_c1_g3_i15;score=779
scaffold473|size170651	blastn	match_part	157598	158394	779	+	.	ID=scaffold473|size170651:hsp:77966:3.12.0.0;Parent=scaffold473|size170651:hit:39672:3.12.0.0;Target=TRINITY_DN15587_c1_g3_i15 1 797 +;Gap=M797
scaffold473|size170651	blastn	match_part	158494	158862	369	+	.	ID=scaffold473|size170651:hsp:77967:3.12.0.0;Parent=scaffold473|size170651:hit:39672:3.12.0.0;Target=TRINITY_DN15587_c1_g3_i15 796 1164 +;Gap=M369
scaffold473|size170651	blastn	match_part	158937	159987	887	+	.	ID=scaffold473|size170651:hsp:77968:3.12.0.0;Parent=scaffold473|size170651:hit:39672:3.12.0.0;Target=TRINITY_DN15587_c1_g3_i15 1164 2216 +;Gap=M1051
scaffold473|size170651	blastn	expressed_sequence_match	162298	163550	40	+	.	ID=scaffold473|size170651:hit:39673:3.12.0.0;Name=TRINITY_DN15364_c0_g1_i1;score=40
scaffold473|size170651	blastn	match_part	162298	162337	40	+	.	ID=scaffold473|size170651:hsp:77969:3.12.0.0;Parent=scaffold473|size170651:hit:39673:3.12.0.0;Target=TRINITY_DN15364_c0_g1_i1 1 40 +;Gap=M40
scaffold473|size170651	blastn	match_part	162368	163550	1141	+	.	ID=scaffold473|size170651:hsp:77970:3.12.0.0;Parent=scaffold473|size170651:hit:39673:3.12.0.0;Target=TRINITY_DN15364_c0_g1_i1 64 1246 +;Gap=M1183
scaffold473|size170651	blastn	expressed_sequence_match	162315	163550	294	+	.	ID=scaffold473|size170651:hit:39674:3.12.0.0;Name=TRINITY_DN15364_c0_g1_i2;score=294
scaffold473|size170651	blastn	match_part	162315	162614	294	+	.	ID=scaffold473|size170651:hsp:77971:3.12.0.0;Parent=scaffold473|size170651:hit:39674:3.12.0.0;Target=TRINITY_DN15364_c0_g1_i2 1 300 +;Gap=M300
scaffold473|size170651	blastn	match_part	162716	163550	829	+	.	ID=scaffold473|size170651:hsp:77972:3.12.0.0;Parent=scaffold473|size170651:hit:39674:3.12.0.0;Target=TRINITY_DN15364_c0_g1_i2 299 1133 +;Gap=M835
scaffold473|size170651	blastn	expressed_sequence_match	162326	163521	289	+	.	ID=scaffold473|size170651:hit:39675:3.12.0.0;Name=TRINITY_DN7474_c0_g1_i1;score=289
scaffold473|size170651	blastn	match_part	162326	162614	289	+	.	ID=scaffold473|size170651:hsp:77973:3.12.0.0;Parent=scaffold473|size170651:hit:39675:3.12.0.0;Target=TRINITY_DN7474_c0_g1_i1 1 289 +;Gap=M289
scaffold473|size170651	blastn	match_part	162716	163521	687	+	.	ID=scaffold473|size170651:hsp:77974:3.12.0.0;Parent=scaffold473|size170651:hit:39675:3.12.0.0;Target=TRINITY_DN7474_c0_g1_i1 288 1090 +;Gap=M806
scaffold473|size170651	blastn	expressed_sequence_match	165843	168574	134	+	.	ID=scaffold473|size170651:hit:39676:3.12.0.0;Name=TRINITY_DN8987_c0_g1_i2;score=134
scaffold473|size170651	blastn	match_part	165843	165976	134	+	.	ID=scaffold473|size170651:hsp:77975:3.12.0.0;Parent=scaffold473|size170651:hit:39676:3.12.0.0;Target=TRINITY_DN8987_c0_g1_i2 4 137 +;Gap=M134
scaffold473|size170651	blastn	match_part	165969	166509	487	+	.	ID=scaffold473|size170651:hsp:77976:3.12.0.0;Parent=scaffold473|size170651:hit:39676:3.12.0.0;Target=TRINITY_DN8987_c0_g1_i2 141 681 +;Gap=M541
scaffold473|size170651	blastn	match_part	166947	168574	1514	+	.	ID=scaffold473|size170651:hsp:77977:3.12.0.0;Parent=scaffold473|size170651:hit:39676:3.12.0.0;Target=TRINITY_DN8987_c0_g1_i2 681 2308 +;Gap=M1628
scaffold473|size170651	blastn	expressed_sequence_match	167403	168608	1116	-	.	ID=scaffold473|size170651:hit:39677:3.12.0.0;Name=TRINITY_DN14763_c0_g1_i1;score=1116
scaffold473|size170651	blastn	match_part	167403	168608	1116	-	.	ID=scaffold473|size170651:hsp:77978:3.12.0.0;Parent=scaffold473|size170651:hit:39677:3.12.0.0;Target=TRINITY_DN14763_c0_g1_i1 1 1206 +;Gap=M1206
scaffold473|size170651	blastn	expressed_sequence_match	166432	167020	512	-	.	ID=scaffold473|size170651:hit:39678:3.12.0.0;Name=TRINITY_DN6712_c0_g1_i1;score=512
scaffold473|size170651	blastn	match_part	166432	167020	512	-	.	ID=scaffold473|size170651:hsp:77979:3.12.0.0;Parent=scaffold473|size170651:hit:39678:3.12.0.0;Target=TRINITY_DN6712_c0_g1_i1 1 587 +;Gap=M589
scaffold473|size170651	blastn	expressed_sequence_match	165850	167416	127	+	.	ID=scaffold473|size170651:hit:39679:3.12.0.0;Name=TRINITY_DN14532_c0_g1_i1;score=127
scaffold473|size170651	blastn	match_part	165850	165976	127	+	.	ID=scaffold473|size170651:hsp:77980:3.12.0.0;Parent=scaffold473|size170651:hit:39679:3.12.0.0;Target=TRINITY_DN14532_c0_g1_i1 1 127 +;Gap=M127
scaffold473|size170651	blastn	match_part	165969	166509	481	+	.	ID=scaffold473|size170651:hsp:77981:3.12.0.0;Parent=scaffold473|size170651:hit:39679:3.12.0.0;Target=TRINITY_DN14532_c0_g1_i1 131 671 +;Gap=M541
scaffold473|size170651	blastn	match_part	166947	167416	464	+	.	ID=scaffold473|size170651:hsp:77982:3.12.0.0;Parent=scaffold473|size170651:hit:39679:3.12.0.0;Target=TRINITY_DN14532_c0_g1_i1 671 1140 +;Gap=M470
scaffold473|size170651	blastn	expressed_sequence_match	165850	167416	127	+	.	ID=scaffold473|size170651:hit:39680:3.12.0.0;Name=TRINITY_DN14532_c0_g1_i3;score=127
scaffold473|size170651	blastn	match_part	165850	165976	127	+	.	ID=scaffold473|size170651:hsp:77983:3.12.0.0;Parent=scaffold473|size170651:hit:39680:3.12.0.0;Target=TRINITY_DN14532_c0_g1_i3 1 127 +;Gap=M127
scaffold473|size170651	blastn	match_part	165969	167416	1376	+	.	ID=scaffold473|size170651:hsp:77984:3.12.0.0;Parent=scaffold473|size170651:hit:39680:3.12.0.0;Target=TRINITY_DN14532_c0_g1_i3 131 1578 +;Gap=M1448
scaffold473|size170651	est2genome	expressed_sequence_match	7858	9356	7486	-	.	ID=scaffold473|size170651:hit:39681:3.12.0.0;Name=TRINITY_DN16046_c0_g1_i1;score=7486
scaffold473|size170651	est2genome	match_part	7858	9356	7486	-	.	ID=scaffold473|size170651:hsp:77985:3.12.0.0;Parent=scaffold473|size170651:hit:39681:3.12.0.0;Target=TRINITY_DN16046_c0_g1_i1 1 1499 +;Gap=M1499
scaffold473|size170651	est2genome	expressed_sequence_match	7847	9474	7789	-	.	ID=scaffold473|size170651:hit:39682:3.12.0.0;Name=TRINITY_DN8379_c0_g1_i1;score=7789
scaffold473|size170651	est2genome	match_part	7847	9474	7789	-	.	ID=scaffold473|size170651:hsp:77986:3.12.0.0;Parent=scaffold473|size170651:hit:39682:3.12.0.0;Target=TRINITY_DN8379_c0_g1_i1 1 1628 -;Gap=M1628
scaffold473|size170651	est2genome	expressed_sequence_match	7841	9197	6416	-	.	ID=scaffold473|size170651:hit:39683:3.12.0.0;Name=TRINITY_DN16046_c0_g1_i2;score=6416
scaffold473|size170651	est2genome	match_part	7841	9197	6416	-	.	ID=scaffold473|size170651:hsp:77987:3.12.0.0;Parent=scaffold473|size170651:hit:39683:3.12.0.0;Target=TRINITY_DN16046_c0_g1_i2 1 1357 +;Gap=M1357
scaffold473|size170651	est2genome	expressed_sequence_match	7847	9058	6006	-	.	ID=scaffold473|size170651:hit:39684:3.12.0.0;Name=TRINITY_DN8379_c0_g1_i2;score=6006
scaffold473|size170651	est2genome	match_part	7847	9058	6006	-	.	ID=scaffold473|size170651:hsp:77988:3.12.0.0;Parent=scaffold473|size170651:hit:39684:3.12.0.0;Target=TRINITY_DN8379_c0_g1_i2 1 1212 -;Gap=M1212
scaffold473|size170651	est2genome	expressed_sequence_match	14550	14796	1035	+	.	ID=scaffold473|size170651:hit:39685:3.12.0.0;Name=TRINITY_DN19701_c0_g1_i1;score=1035
scaffold473|size170651	est2genome	match_part	14550	14796	1035	+	.	ID=scaffold473|size170651:hsp:77989:3.12.0.0;Parent=scaffold473|size170651:hit:39685:3.12.0.0;Target=TRINITY_DN19701_c0_g1_i1 1 246 -;Gap=M247
scaffold473|size170651	est2genome	expressed_sequence_match	42519	42802	1105	-	.	ID=scaffold473|size170651:hit:39686:3.12.0.0;Name=TRINITY_DN10173_c0_g1_i1;score=1105
scaffold473|size170651	est2genome	match_part	42519	42802	1105	-	.	ID=scaffold473|size170651:hsp:77990:3.12.0.0;Parent=scaffold473|size170651:hit:39686:3.12.0.0;Target=TRINITY_DN10173_c0_g1_i1 2 287 -;Gap=M284
scaffold473|size170651	est2genome	expressed_sequence_match	44349	44921	2065	-	.	ID=scaffold473|size170651:hit:39687:3.12.0.0;Name=TRINITY_DN8742_c0_g3_i1;score=2065
scaffold473|size170651	est2genome	match_part	44349	44921	2065	-	.	ID=scaffold473|size170651:hsp:77991:3.12.0.0;Parent=scaffold473|size170651:hit:39687:3.12.0.0;Target=TRINITY_DN8742_c0_g3_i1 1 581 +;Gap=M573
scaffold473|size170651	est2genome	expressed_sequence_match	44456	44681	830	+	.	ID=scaffold473|size170651:hit:39688:3.12.0.0;Name=TRINITY_DN9744_c0_g1_i1;score=830
scaffold473|size170651	est2genome	match_part	44456	44681	830	+	.	ID=scaffold473|size170651:hsp:77992:3.12.0.0;Parent=scaffold473|size170651:hit:39688:3.12.0.0;Target=TRINITY_DN9744_c0_g1_i1 1 220 +;Gap=M226
scaffold473|size170651	est2genome	expressed_sequence_match	44456	44732	1100	-	.	ID=scaffold473|size170651:hit:39689:3.12.0.0;Name=TRINITY_DN9744_c0_g1_i2;score=1100
scaffold473|size170651	est2genome	match_part	44456	44732	1100	-	.	ID=scaffold473|size170651:hsp:77993:3.12.0.0;Parent=scaffold473|size170651:hit:39689:3.12.0.0;Target=TRINITY_DN9744_c0_g1_i2 1 279 -;Gap=M277
scaffold473|size170651	est2genome	expressed_sequence_match	45865	46114	980	+	.	ID=scaffold473|size170651:hit:39690:3.12.0.0;Name=TRINITY_DN13298_c0_g1_i1;score=980
scaffold473|size170651	est2genome	match_part	45865	46114	980	+	.	ID=scaffold473|size170651:hsp:77994:3.12.0.0;Parent=scaffold473|size170651:hit:39690:3.12.0.0;Target=TRINITY_DN13298_c0_g1_i1 26 280 -;Gap=M250
scaffold473|size170651	est2genome	expressed_sequence_match	46936	47298	750	-	.	ID=scaffold473|size170651:hit:39691:3.12.0.0;Name=TRINITY_DN21751_c0_g1_i1;score=750
scaffold473|size170651	est2genome	match_part	47154	47298	750	-	.	ID=scaffold473|size170651:hsp:77995:3.12.0.0;Parent=scaffold473|size170651:hit:39691:3.12.0.0;Target=TRINITY_DN21751_c0_g1_i1 29 173 +;Gap=M145
scaffold473|size170651	est2genome	match_part	46936	46991	750	-	.	ID=scaffold473|size170651:hsp:77996:3.12.0.0;Parent=scaffold473|size170651:hit:39691:3.12.0.0;Target=TRINITY_DN21751_c0_g1_i1 174 229 +;Gap=M56
scaffold473|size170651	est2genome	expressed_sequence_match	55244	55998	3775	-	.	ID=scaffold473|size170651:hit:39692:3.12.0.0;Name=TRINITY_DN21113_c0_g1_i1;score=3775
scaffold473|size170651	est2genome	match_part	55244	55998	3775	-	.	ID=scaffold473|size170651:hsp:77997:3.12.0.0;Parent=scaffold473|size170651:hit:39692:3.12.0.0;Target=TRINITY_DN21113_c0_g1_i1 1 755 +;Gap=M755
scaffold473|size170651	est2genome	expressed_sequence_match	56205	57700	7444	+	.	ID=scaffold473|size170651:hit:39693:3.12.0.0;Name=TRINITY_DN14539_c0_g1_i1;score=7444
scaffold473|size170651	est2genome	match_part	56205	57700	7444	+	.	ID=scaffold473|size170651:hsp:77998:3.12.0.0;Parent=scaffold473|size170651:hit:39693:3.12.0.0;Target=TRINITY_DN14539_c0_g1_i1 1 1496 +;Gap=M1496
scaffold473|size170651	est2genome	expressed_sequence_match	56861	57711	4145	+	.	ID=scaffold473|size170651:hit:39694:3.12.0.0;Name=TRINITY_DN6238_c0_g1_i1;score=4145
scaffold473|size170651	est2genome	match_part	56861	57711	4145	+	.	ID=scaffold473|size170651:hsp:77999:3.12.0.0;Parent=scaffold473|size170651:hit:39694:3.12.0.0;Target=TRINITY_DN6238_c0_g1_i1 1 854 +;Gap=M851
scaffold473|size170651	est2genome	expressed_sequence_match	57403	57700	1153	+	.	ID=scaffold473|size170651:hit:39695:3.12.0.0;Name=TRINITY_DN14539_c0_g1_i2;score=1153
scaffold473|size170651	est2genome	match_part	57403	57458	1153	+	.	ID=scaffold473|size170651:hsp:78000:3.12.0.0;Parent=scaffold473|size170651:hit:39695:3.12.0.0;Target=TRINITY_DN14539_c0_g1_i2 1 56 +;Gap=M56
scaffold473|size170651	est2genome	match_part	57522	57700	1153	+	.	ID=scaffold473|size170651:hsp:78001:3.12.0.0;Parent=scaffold473|size170651:hit:39695:3.12.0.0;Target=TRINITY_DN14539_c0_g1_i2 57 235 +;Gap=M179
scaffold473|size170651	est2genome	expressed_sequence_match	56035	57040	4895	+	.	ID=scaffold473|size170651:hit:39696:3.12.0.0;Name=TRINITY_DN6977_c0_g1_i1;score=4895
scaffold473|size170651	est2genome	match_part	56035	57040	4895	+	.	ID=scaffold473|size170651:hsp:78002:3.12.0.0;Parent=scaffold473|size170651:hit:39696:3.12.0.0;Target=TRINITY_DN6977_c0_g1_i1 1 1006 -;Gap=M1006
scaffold473|size170651	est2genome	expressed_sequence_match	86295	87607	6192	+	.	ID=scaffold473|size170651:hit:39697:3.12.0.0;Name=TRINITY_DN8157_c0_g1_i2;score=6192
scaffold473|size170651	est2genome	match_part	86295	86994	6192	+	.	ID=scaffold473|size170651:hsp:78003:3.12.0.0;Parent=scaffold473|size170651:hit:39697:3.12.0.0;Target=TRINITY_DN8157_c0_g1_i2 1 701 +;Gap=M700
scaffold473|size170651	est2genome	match_part	87062	87607	6192	+	.	ID=scaffold473|size170651:hsp:78004:3.12.0.0;Parent=scaffold473|size170651:hit:39697:3.12.0.0;Target=TRINITY_DN8157_c0_g1_i2 702 1248 +;Gap=M546
scaffold473|size170651	est2genome	expressed_sequence_match	80025	80829	2905	-	.	ID=scaffold473|size170651:hit:39698:3.12.0.0;Name=TRINITY_DN12733_c0_g1_i1;score=2905
scaffold473|size170651	est2genome	match_part	80625	80829	2905	-	.	ID=scaffold473|size170651:hsp:78005:3.12.0.0;Parent=scaffold473|size170651:hit:39698:3.12.0.0;Target=TRINITY_DN12733_c0_g1_i1 1 217 +;Gap=M205
scaffold473|size170651	est2genome	match_part	80025	80580	2905	-	.	ID=scaffold473|size170651:hsp:78006:3.12.0.0;Parent=scaffold473|size170651:hit:39698:3.12.0.0;Target=TRINITY_DN12733_c0_g1_i1 218 772 +;Gap=M556
scaffold473|size170651	est2genome	expressed_sequence_match	80025	80757	3558	-	.	ID=scaffold473|size170651:hit:39699:3.12.0.0;Name=TRINITY_DN12733_c0_g1_i2;score=3558
scaffold473|size170651	est2genome	match_part	80025	80757	3558	-	.	ID=scaffold473|size170651:hsp:78007:3.12.0.0;Parent=scaffold473|size170651:hit:39699:3.12.0.0;Target=TRINITY_DN12733_c0_g1_i2 1 732 +;Gap=M733
scaffold473|size170651	est2genome	expressed_sequence_match	79729	81750	1796	+	.	ID=scaffold473|size170651:hit:39700:3.12.0.0;Name=TRINITY_DN14430_c0_g1_i1;score=1796
scaffold473|size170651	est2genome	match_part	79729	79777	1796	+	.	ID=scaffold473|size170651:hsp:78008:3.12.0.0;Parent=scaffold473|size170651:hit:39700:3.12.0.0;Target=TRINITY_DN14430_c0_g1_i1 1 49 +;Gap=M49
scaffold473|size170651	est2genome	match_part	81408	81750	1796	+	.	ID=scaffold473|size170651:hsp:78009:3.12.0.0;Parent=scaffold473|size170651:hit:39700:3.12.0.0;Target=TRINITY_DN14430_c0_g1_i1 50 389 +;Gap=M343
scaffold473|size170651	est2genome	expressed_sequence_match	79729	83514	10722	+	.	ID=scaffold473|size170651:hit:39701:3.12.0.0;Name=TRINITY_DN14430_c0_g1_i2;score=10722
scaffold473|size170651	est2genome	match_part	79729	79777	10722	+	.	ID=scaffold473|size170651:hsp:78010:3.12.0.0;Parent=scaffold473|size170651:hit:39701:3.12.0.0;Target=TRINITY_DN14430_c0_g1_i2 1 49 +;Gap=M49
scaffold473|size170651	est2genome	match_part	81408	83514	10722	+	.	ID=scaffold473|size170651:hsp:78011:3.12.0.0;Parent=scaffold473|size170651:hit:39701:3.12.0.0;Target=TRINITY_DN14430_c0_g1_i2 50 2156 +;Gap=M2107
scaffold473|size170651	est2genome	expressed_sequence_match	82753	86886	20203	-	.	ID=scaffold473|size170651:hit:39702:3.12.0.0;Name=TRINITY_DN11659_c0_g1_i1;score=20203
scaffold473|size170651	est2genome	match_part	83319	86886	20203	-	.	ID=scaffold473|size170651:hsp:78012:3.12.0.0;Parent=scaffold473|size170651:hit:39702:3.12.0.0;Target=TRINITY_DN11659_c0_g1_i1 1 3573 +;Gap=M3568
scaffold473|size170651	est2genome	match_part	82753	83244	20203	-	.	ID=scaffold473|size170651:hsp:78013:3.12.0.0;Parent=scaffold473|size170651:hit:39702:3.12.0.0;Target=TRINITY_DN11659_c0_g1_i1 3574 4065 +;Gap=M492
scaffold473|size170651	est2genome	expressed_sequence_match	84700	85088	1873	-	.	ID=scaffold473|size170651:hit:39703:3.12.0.0;Name=TRINITY_DN18143_c0_g1_i1;score=1873
scaffold473|size170651	est2genome	match_part	84700	85088	1873	-	.	ID=scaffold473|size170651:hsp:78014:3.12.0.0;Parent=scaffold473|size170651:hit:39703:3.12.0.0;Target=TRINITY_DN18143_c0_g1_i1 1 389 -;Gap=M389
scaffold473|size170651	est2genome	expressed_sequence_match	81373	82785	6931	+	.	ID=scaffold473|size170651:hit:39704:3.12.0.0;Name=TRINITY_DN2866_c0_g1_i1;score=6931
scaffold473|size170651	est2genome	match_part	81373	82785	6931	+	.	ID=scaffold473|size170651:hsp:78015:3.12.0.0;Parent=scaffold473|size170651:hit:39704:3.12.0.0;Target=TRINITY_DN2866_c0_g1_i1 1 1411 +;Gap=M1413
scaffold473|size170651	est2genome	expressed_sequence_match	79952	80755	2913	-	.	ID=scaffold473|size170651:hit:39705:3.12.0.0;Name=TRINITY_DN7318_c1_g2_i1;score=2913
scaffold473|size170651	est2genome	match_part	80627	80755	2913	-	.	ID=scaffold473|size170651:hsp:78016:3.12.0.0;Parent=scaffold473|size170651:hit:39705:3.12.0.0;Target=TRINITY_DN7318_c1_g2_i1 46 176 +;Gap=M129
scaffold473|size170651	est2genome	match_part	80036	80582	2913	-	.	ID=scaffold473|size170651:hsp:78017:3.12.0.0;Parent=scaffold473|size170651:hit:39705:3.12.0.0;Target=TRINITY_DN7318_c1_g2_i1 177 722 +;Gap=M547
scaffold473|size170651	est2genome	match_part	79952	80015	2913	-	.	ID=scaffold473|size170651:hsp:78018:3.12.0.0;Parent=scaffold473|size170651:hit:39705:3.12.0.0;Target=TRINITY_DN7318_c1_g2_i1 723 783 +;Gap=M64
scaffold473|size170651	est2genome	expressed_sequence_match	79690	81005	3734	+	.	ID=scaffold473|size170651:hit:39706:3.12.0.0;Name=TRINITY_DN14090_c0_g7_i1;score=3734
scaffold473|size170651	est2genome	match_part	79690	79781	3734	+	.	ID=scaffold473|size170651:hsp:78019:3.12.0.0;Parent=scaffold473|size170651:hit:39706:3.12.0.0;Target=TRINITY_DN14090_c0_g7_i1 1 92 +;Gap=M92
scaffold473|size170651	est2genome	match_part	80233	80535	3734	+	.	ID=scaffold473|size170651:hsp:78020:3.12.0.0;Parent=scaffold473|size170651:hit:39706:3.12.0.0;Target=TRINITY_DN14090_c0_g7_i1 93 395 +;Gap=M303
scaffold473|size170651	est2genome	match_part	80649	81005	3734	+	.	ID=scaffold473|size170651:hsp:78021:3.12.0.0;Parent=scaffold473|size170651:hit:39706:3.12.0.0;Target=TRINITY_DN14090_c0_g7_i1 396 752 +;Gap=M357
scaffold473|size170651	est2genome	expressed_sequence_match	73527	80099	2838	-	.	ID=scaffold473|size170651:hit:39707:3.12.0.0;Name=TRINITY_DN16666_c0_g2_i1;score=2838
scaffold473|size170651	est2genome	match_part	79668	80099	2838	-	.	ID=scaffold473|size170651:hsp:78022:3.12.0.0;Parent=scaffold473|size170651:hit:39707:3.12.0.0;Target=TRINITY_DN16666_c0_g2_i1 1 408 +;Gap=M432
scaffold473|size170651	est2genome	match_part	73875	73943	2838	-	.	ID=scaffold473|size170651:hsp:78023:3.12.0.0;Parent=scaffold473|size170651:hit:39707:3.12.0.0;Target=TRINITY_DN16666_c0_g2_i1 409 476 +;Gap=M69
scaffold473|size170651	est2genome	match_part	73527	73850	2838	-	.	ID=scaffold473|size170651:hsp:78024:3.12.0.0;Parent=scaffold473|size170651:hit:39707:3.12.0.0;Target=TRINITY_DN16666_c0_g2_i1 477 800 +;Gap=M324
scaffold473|size170651	est2genome	expressed_sequence_match	79690	81005	4314	+	.	ID=scaffold473|size170651:hit:39708:3.12.0.0;Name=TRINITY_DN14090_c0_g7_i2;score=4314
scaffold473|size170651	est2genome	match_part	79690	79781	4314	+	.	ID=scaffold473|size170651:hsp:78025:3.12.0.0;Parent=scaffold473|size170651:hit:39708:3.12.0.0;Target=TRINITY_DN14090_c0_g7_i2 1 92 +;Gap=M92
scaffold473|size170651	est2genome	match_part	80233	81005	4314	+	.	ID=scaffold473|size170651:hsp:78026:3.12.0.0;Parent=scaffold473|size170651:hit:39708:3.12.0.0;Target=TRINITY_DN14090_c0_g7_i2 93 865 +;Gap=M773
scaffold473|size170651	est2genome	expressed_sequence_match	86295	87607	6541	-	.	ID=scaffold473|size170651:hit:39709:3.12.0.0;Name=TRINITY_DN8157_c0_g1_i1;score=6541
scaffold473|size170651	est2genome	match_part	86295	87607	6541	-	.	ID=scaffold473|size170651:hsp:78027:3.12.0.0;Parent=scaffold473|size170651:hit:39709:3.12.0.0;Target=TRINITY_DN8157_c0_g1_i1 1 1315 -;Gap=M1313
scaffold473|size170651	est2genome	expressed_sequence_match	79952	80785	3574	-	.	ID=scaffold473|size170651:hit:39710:3.12.0.0;Name=TRINITY_DN7318_c1_g2_i3;score=3574
scaffold473|size170651	est2genome	match_part	80036	80785	3574	-	.	ID=scaffold473|size170651:hsp:78028:3.12.0.0;Parent=scaffold473|size170651:hit:39710:3.12.0.0;Target=TRINITY_DN7318_c1_g2_i3 1 746 +;Gap=M750
scaffold473|size170651	est2genome	match_part	79952	80015	3574	-	.	ID=scaffold473|size170651:hsp:78029:3.12.0.0;Parent=scaffold473|size170651:hit:39710:3.12.0.0;Target=TRINITY_DN7318_c1_g2_i3 747 807 +;Gap=M64
scaffold473|size170651	est2genome	expressed_sequence_match	83540	84147	2950	-	.	ID=scaffold473|size170651:hit:39711:3.12.0.0;Name=TRINITY_DN20720_c0_g1_i1;score=2950
scaffold473|size170651	est2genome	match_part	83540	84147	2950	-	.	ID=scaffold473|size170651:hsp:78030:3.12.0.0;Parent=scaffold473|size170651:hit:39711:3.12.0.0;Target=TRINITY_DN20720_c0_g1_i1 1 608 -;Gap=M608
scaffold473|size170651	est2genome	expressed_sequence_match	103121	103553	2165	-	.	ID=scaffold473|size170651:hit:39712:3.12.0.0;Name=TRINITY_DN26164_c0_g1_i1;score=2165
scaffold473|size170651	est2genome	match_part	103121	103553	2165	-	.	ID=scaffold473|size170651:hsp:78031:3.12.0.0;Parent=scaffold473|size170651:hit:39712:3.12.0.0;Target=TRINITY_DN26164_c0_g1_i1 1 433 +;Gap=M433
scaffold473|size170651	est2genome	expressed_sequence_match	103075	103275	1005	-	.	ID=scaffold473|size170651:hit:39713:3.12.0.0;Name=TRINITY_DN14304_c0_g1_i1;score=1005
scaffold473|size170651	est2genome	match_part	103075	103275	1005	-	.	ID=scaffold473|size170651:hsp:78032:3.12.0.0;Parent=scaffold473|size170651:hit:39713:3.12.0.0;Target=TRINITY_DN14304_c0_g1_i1 1 201 +;Gap=M201
scaffold473|size170651	est2genome	expressed_sequence_match	103757	104951	5963	-	.	ID=scaffold473|size170651:hit:39714:3.12.0.0;Name=TRINITY_DN12350_c0_g2_i1;score=5963
scaffold473|size170651	est2genome	match_part	103757	104951	5963	-	.	ID=scaffold473|size170651:hsp:78033:3.12.0.0;Parent=scaffold473|size170651:hit:39714:3.12.0.0;Target=TRINITY_DN12350_c0_g2_i1 1 1196 +;Gap=M1195
scaffold473|size170651	est2genome	expressed_sequence_match	103855	104961	3842	-	.	ID=scaffold473|size170651:hit:39715:3.12.0.0;Name=TRINITY_DN4517_c0_g1_i1;score=3842
scaffold473|size170651	est2genome	match_part	104505	104961	3842	-	.	ID=scaffold473|size170651:hsp:78034:3.12.0.0;Parent=scaffold473|size170651:hit:39715:3.12.0.0;Target=TRINITY_DN4517_c0_g1_i1 1 457 +;Gap=M457
scaffold473|size170651	est2genome	match_part	104174	104253	3842	-	.	ID=scaffold473|size170651:hsp:78035:3.12.0.0;Parent=scaffold473|size170651:hit:39715:3.12.0.0;Target=TRINITY_DN4517_c0_g1_i1 458 537 +;Gap=M80
scaffold473|size170651	est2genome	match_part	103855	104092	3842	-	.	ID=scaffold473|size170651:hsp:78036:3.12.0.0;Parent=scaffold473|size170651:hit:39715:3.12.0.0;Target=TRINITY_DN4517_c0_g1_i1 538 775 +;Gap=M238
scaffold473|size170651	est2genome	expressed_sequence_match	103855	104961	4263	-	.	ID=scaffold473|size170651:hit:39716:3.12.0.0;Name=TRINITY_DN4517_c0_g2_i1;score=4263
scaffold473|size170651	est2genome	match_part	104505	104961	4263	-	.	ID=scaffold473|size170651:hsp:78037:3.12.0.0;Parent=scaffold473|size170651:hit:39716:3.12.0.0;Target=TRINITY_DN4517_c0_g2_i1 1 457 +;Gap=M457
scaffold473|size170651	est2genome	match_part	103855	104253	4263	-	.	ID=scaffold473|size170651:hsp:78038:3.12.0.0;Parent=scaffold473|size170651:hit:39716:3.12.0.0;Target=TRINITY_DN4517_c0_g2_i1 458 856 +;Gap=M399
scaffold473|size170651	est2genome	expressed_sequence_match	103757	104951	4270	-	.	ID=scaffold473|size170651:hit:39717:3.12.0.0;Name=TRINITY_DN12350_c0_g3_i1;score=4270
scaffold473|size170651	est2genome	match_part	104505	104951	4270	-	.	ID=scaffold473|size170651:hsp:78039:3.12.0.0;Parent=scaffold473|size170651:hit:39717:3.12.0.0;Target=TRINITY_DN12350_c0_g3_i1 1 447 +;Gap=M447
scaffold473|size170651	est2genome	match_part	104174	104253	4270	-	.	ID=scaffold473|size170651:hsp:78040:3.12.0.0;Parent=scaffold473|size170651:hit:39717:3.12.0.0;Target=TRINITY_DN12350_c0_g3_i1 448 527 +;Gap=M80
scaffold473|size170651	est2genome	match_part	103757	104092	4270	-	.	ID=scaffold473|size170651:hsp:78041:3.12.0.0;Parent=scaffold473|size170651:hit:39717:3.12.0.0;Target=TRINITY_DN12350_c0_g3_i1 528 864 +;Gap=M336
scaffold473|size170651	est2genome	expressed_sequence_match	103855	104961	4580	-	.	ID=scaffold473|size170651:hit:39718:3.12.0.0;Name=TRINITY_DN4517_c0_g2_i2;score=4580
scaffold473|size170651	est2genome	match_part	104356	104961	4580	-	.	ID=scaffold473|size170651:hsp:78042:3.12.0.0;Parent=scaffold473|size170651:hit:39718:3.12.0.0;Target=TRINITY_DN4517_c0_g2_i2 1 606 +;Gap=M606
scaffold473|size170651	est2genome	match_part	104174	104253	4580	-	.	ID=scaffold473|size170651:hsp:78043:3.12.0.0;Parent=scaffold473|size170651:hit:39718:3.12.0.0;Target=TRINITY_DN4517_c0_g2_i2 607 686 +;Gap=M80
scaffold473|size170651	est2genome	match_part	103855	104092	4580	-	.	ID=scaffold473|size170651:hsp:78044:3.12.0.0;Parent=scaffold473|size170651:hit:39718:3.12.0.0;Target=TRINITY_DN4517_c0_g2_i2 687 924 +;Gap=M238
scaffold473|size170651	est2genome	expressed_sequence_match	103855	104961	5114	-	.	ID=scaffold473|size170651:hit:39719:3.12.0.0;Name=TRINITY_DN4517_c0_g2_i3;score=5114
scaffold473|size170651	est2genome	match_part	104174	104961	5114	-	.	ID=scaffold473|size170651:hsp:78045:3.12.0.0;Parent=scaffold473|size170651:hit:39719:3.12.0.0;Target=TRINITY_DN4517_c0_g2_i3 1 788 +;Gap=M788
scaffold473|size170651	est2genome	match_part	103855	104092	5114	-	.	ID=scaffold473|size170651:hsp:78046:3.12.0.0;Parent=scaffold473|size170651:hit:39719:3.12.0.0;Target=TRINITY_DN4517_c0_g2_i3 789 1026 +;Gap=M238
scaffold473|size170651	est2genome	expressed_sequence_match	106173	106487	1575	-	.	ID=scaffold473|size170651:hit:39720:3.12.0.0;Name=TRINITY_DN11675_c0_g1_i1;score=1575
scaffold473|size170651	est2genome	match_part	106173	106487	1575	-	.	ID=scaffold473|size170651:hsp:78047:3.12.0.0;Parent=scaffold473|size170651:hit:39720:3.12.0.0;Target=TRINITY_DN11675_c0_g1_i1 1 315 -;Gap=M315
scaffold473|size170651	est2genome	expressed_sequence_match	105094	106147	5270	+	.	ID=scaffold473|size170651:hit:39721:3.12.0.0;Name=TRINITY_DN14684_c0_g1_i1;score=5270
scaffold473|size170651	est2genome	match_part	105094	106147	5270	+	.	ID=scaffold473|size170651:hsp:78048:3.12.0.0;Parent=scaffold473|size170651:hit:39721:3.12.0.0;Target=TRINITY_DN14684_c0_g1_i1 12 1065 -;Gap=M1054
scaffold473|size170651	est2genome	expressed_sequence_match	105273	106200	4640	+	.	ID=scaffold473|size170651:hit:39722:3.12.0.0;Name=TRINITY_DN10188_c0_g1_i1;score=4640
scaffold473|size170651	est2genome	match_part	105273	106200	4640	+	.	ID=scaffold473|size170651:hsp:78049:3.12.0.0;Parent=scaffold473|size170651:hit:39722:3.12.0.0;Target=TRINITY_DN10188_c0_g1_i1 1 928 +;Gap=M928
scaffold473|size170651	est2genome	expressed_sequence_match	106549	110057	17275	+	.	ID=scaffold473|size170651:hit:39723:3.12.0.0;Name=TRINITY_DN9168_c0_g1_i1;score=17275
scaffold473|size170651	est2genome	match_part	106549	110057	17275	+	.	ID=scaffold473|size170651:hsp:78050:3.12.0.0;Parent=scaffold473|size170651:hit:39723:3.12.0.0;Target=TRINITY_DN9168_c0_g1_i1 1 3509 -;Gap=M3509
scaffold473|size170651	est2genome	expressed_sequence_match	106680	110296	17833	+	.	ID=scaffold473|size170651:hit:39724:3.12.0.0;Name=TRINITY_DN17282_c0_g1_i1;score=17833
scaffold473|size170651	est2genome	match_part	106680	110296	17833	+	.	ID=scaffold473|size170651:hsp:78051:3.12.0.0;Parent=scaffold473|size170651:hit:39724:3.12.0.0;Target=TRINITY_DN17282_c0_g1_i1 25 3641 +;Gap=M3617
scaffold473|size170651	est2genome	expressed_sequence_match	113607	115408	8664	-	.	ID=scaffold473|size170651:hit:39725:3.12.0.0;Name=TRINITY_DN15874_c0_g1_i1;score=8664
scaffold473|size170651	est2genome	match_part	113607	115408	8664	-	.	ID=scaffold473|size170651:hsp:78052:3.12.0.0;Parent=scaffold473|size170651:hit:39725:3.12.0.0;Target=TRINITY_DN15874_c0_g1_i1 1 1803 +;Gap=M1802
scaffold473|size170651	est2genome	expressed_sequence_match	116536	117529	4769	+	.	ID=scaffold473|size170651:hit:39726:3.12.0.0;Name=TRINITY_DN15310_c0_g1_i1;score=4769
scaffold473|size170651	est2genome	match_part	116536	117529	4769	+	.	ID=scaffold473|size170651:hsp:78053:3.12.0.0;Parent=scaffold473|size170651:hit:39726:3.12.0.0;Target=TRINITY_DN15310_c0_g1_i1 7 1002 +;Gap=M994
scaffold473|size170651	est2genome	expressed_sequence_match	115730	119064	15849	+	.	ID=scaffold473|size170651:hit:39727:3.12.0.0;Name=TRINITY_DN8651_c0_g1_i1;score=15849
scaffold473|size170651	est2genome	match_part	115730	116544	15849	+	.	ID=scaffold473|size170651:hsp:78054:3.12.0.0;Parent=scaffold473|size170651:hit:39727:3.12.0.0;Target=TRINITY_DN8651_c0_g1_i1 1 815 +;Gap=M815
scaffold473|size170651	est2genome	match_part	116650	119064	15849	+	.	ID=scaffold473|size170651:hsp:78055:3.12.0.0;Parent=scaffold473|size170651:hit:39727:3.12.0.0;Target=TRINITY_DN8651_c0_g1_i1 816 3226 +;Gap=M2415
scaffold473|size170651	est2genome	expressed_sequence_match	116522	116797	1362	+	.	ID=scaffold473|size170651:hit:39728:3.12.0.0;Name=TRINITY_DN15310_c0_g1_i3;score=1362
scaffold473|size170651	est2genome	match_part	116522	116797	1362	+	.	ID=scaffold473|size170651:hsp:78056:3.12.0.0;Parent=scaffold473|size170651:hit:39728:3.12.0.0;Target=TRINITY_DN15310_c0_g1_i3 1 276 +;Gap=M276
scaffold473|size170651	est2genome	expressed_sequence_match	117221	118965	8361	-	.	ID=scaffold473|size170651:hit:39729:3.12.0.0;Name=TRINITY_DN17196_c0_g1_i2;score=8361
scaffold473|size170651	est2genome	match_part	118018	118965	8361	-	.	ID=scaffold473|size170651:hsp:78057:3.12.0.0;Parent=scaffold473|size170651:hit:39729:3.12.0.0;Target=TRINITY_DN17196_c0_g1_i2 2 949 +;Gap=M948
scaffold473|size170651	est2genome	match_part	117221	117952	8361	-	.	ID=scaffold473|size170651:hsp:78058:3.12.0.0;Parent=scaffold473|size170651:hit:39729:3.12.0.0;Target=TRINITY_DN17196_c0_g1_i2 950 1681 +;Gap=M732
scaffold473|size170651	est2genome	expressed_sequence_match	119202	124203	24079	+	.	ID=scaffold473|size170651:hit:39730:3.12.0.0;Name=TRINITY_DN8196_c0_g1_i2;score=24079
scaffold473|size170651	est2genome	match_part	119202	120207	24079	+	.	ID=scaffold473|size170651:hsp:78059:3.12.0.0;Parent=scaffold473|size170651:hit:39730:3.12.0.0;Target=TRINITY_DN8196_c0_g1_i2 3921 4924 -;Gap=M1006
scaffold473|size170651	est2genome	match_part	120292	124203	24079	+	.	ID=scaffold473|size170651:hsp:78060:3.12.0.0;Parent=scaffold473|size170651:hit:39730:3.12.0.0;Target=TRINITY_DN8196_c0_g1_i2 1 3920 -;Gap=M3912
scaffold473|size170651	est2genome	expressed_sequence_match	122109	124234	10128	-	.	ID=scaffold473|size170651:hit:39731:3.12.0.0;Name=TRINITY_DN13748_c0_g1_i1;score=10128
scaffold473|size170651	est2genome	match_part	122543	124234	10128	-	.	ID=scaffold473|size170651:hsp:78061:3.12.0.0;Parent=scaffold473|size170651:hit:39731:3.12.0.0;Target=TRINITY_DN13748_c0_g1_i1 1 1692 +;Gap=M1692
scaffold473|size170651	est2genome	match_part	122109	122465	10128	-	.	ID=scaffold473|size170651:hsp:78062:3.12.0.0;Parent=scaffold473|size170651:hit:39731:3.12.0.0;Target=TRINITY_DN13748_c0_g1_i1 1693 2057 +;Gap=M357
scaffold473|size170651	est2genome	expressed_sequence_match	122109	124234	9378	-	.	ID=scaffold473|size170651:hit:39732:3.12.0.0;Name=TRINITY_DN13748_c0_g1_i2;score=9378
scaffold473|size170651	est2genome	match_part	124142	124234	9378	-	.	ID=scaffold473|size170651:hsp:78063:3.12.0.0;Parent=scaffold473|size170651:hit:39732:3.12.0.0;Target=TRINITY_DN13748_c0_g1_i2 1 93 +;Gap=M93
scaffold473|size170651	est2genome	match_part	122109	123913	9378	-	.	ID=scaffold473|size170651:hsp:78064:3.12.0.0;Parent=scaffold473|size170651:hit:39732:3.12.0.0;Target=TRINITY_DN13748_c0_g1_i2 94 1906 +;Gap=M1805
scaffold473|size170651	est2genome	expressed_sequence_match	119202	119419	1028	+	.	ID=scaffold473|size170651:hit:39733:3.12.0.0;Name=TRINITY_DN8196_c0_g2_i1;score=1028
scaffold473|size170651	est2genome	match_part	119202	119419	1028	+	.	ID=scaffold473|size170651:hsp:78065:3.12.0.0;Parent=scaffold473|size170651:hit:39733:3.12.0.0;Target=TRINITY_DN8196_c0_g2_i1 1 216 -;Gap=M218
scaffold473|size170651	est2genome	expressed_sequence_match	122109	124234	10536	-	.	ID=scaffold473|size170651:hit:39734:3.12.0.0;Name=TRINITY_DN13748_c0_g1_i3;score=10536
scaffold473|size170651	est2genome	match_part	122109	124234	10536	-	.	ID=scaffold473|size170651:hsp:78066:3.12.0.0;Parent=scaffold473|size170651:hit:39734:3.12.0.0;Target=TRINITY_DN13748_c0_g1_i3 1 2134 +;Gap=M2126
scaffold473|size170651	est2genome	expressed_sequence_match	124298	125539	6183	+	.	ID=scaffold473|size170651:hit:39735:3.12.0.0;Name=TRINITY_DN7965_c0_g1_i1;score=6183
scaffold473|size170651	est2genome	match_part	124298	125539	6183	+	.	ID=scaffold473|size170651:hsp:78067:3.12.0.0;Parent=scaffold473|size170651:hit:39735:3.12.0.0;Target=TRINITY_DN7965_c0_g1_i1 1 1242 +;Gap=M1242
scaffold473|size170651	est2genome	expressed_sequence_match	130281	130807	2635	-	.	ID=scaffold473|size170651:hit:39736:3.12.0.0;Name=TRINITY_DN9292_c0_g1_i2;score=2635
scaffold473|size170651	est2genome	match_part	130281	130807	2635	-	.	ID=scaffold473|size170651:hsp:78068:3.12.0.0;Parent=scaffold473|size170651:hit:39736:3.12.0.0;Target=TRINITY_DN9292_c0_g1_i2 14 540 +;Gap=M527
scaffold473|size170651	est2genome	expressed_sequence_match	124298	125539	5459	+	.	ID=scaffold473|size170651:hit:39737:3.12.0.0;Name=TRINITY_DN7965_c0_g1_i2;score=5459
scaffold473|size170651	est2genome	match_part	124298	125183	5459	+	.	ID=scaffold473|size170651:hsp:78069:3.12.0.0;Parent=scaffold473|size170651:hit:39737:3.12.0.0;Target=TRINITY_DN7965_c0_g1_i2 1 886 +;Gap=M886
scaffold473|size170651	est2genome	match_part	125327	125539	5459	+	.	ID=scaffold473|size170651:hsp:78070:3.12.0.0;Parent=scaffold473|size170651:hit:39737:3.12.0.0;Target=TRINITY_DN7965_c0_g1_i2 887 1099 +;Gap=M213
scaffold473|size170651	est2genome	expressed_sequence_match	130815	131242	2140	-	.	ID=scaffold473|size170651:hit:39738:3.12.0.0;Name=TRINITY_DN9292_c0_g2_i1;score=2140
scaffold473|size170651	est2genome	match_part	130815	131242	2140	-	.	ID=scaffold473|size170651:hsp:78071:3.12.0.0;Parent=scaffold473|size170651:hit:39738:3.12.0.0;Target=TRINITY_DN9292_c0_g2_i1 1 428 +;Gap=M428
scaffold473|size170651	est2genome	expressed_sequence_match	130263	130805	2706	-	.	ID=scaffold473|size170651:hit:39739:3.12.0.0;Name=TRINITY_DN4531_c0_g1_i1;score=2706
scaffold473|size170651	est2genome	match_part	130263	130805	2706	-	.	ID=scaffold473|size170651:hsp:78072:3.12.0.0;Parent=scaffold473|size170651:hit:39739:3.12.0.0;Target=TRINITY_DN4531_c0_g1_i1 1 543 +;Gap=M543
scaffold473|size170651	est2genome	expressed_sequence_match	130263	131255	3551	-	.	ID=scaffold473|size170651:hit:39740:3.12.0.0;Name=TRINITY_DN4531_c0_g2_i1;score=3551
scaffold473|size170651	est2genome	match_part	130941	131255	3551	-	.	ID=scaffold473|size170651:hsp:78073:3.12.0.0;Parent=scaffold473|size170651:hit:39740:3.12.0.0;Target=TRINITY_DN4531_c0_g2_i1 1 315 +;Gap=M315
scaffold473|size170651	est2genome	match_part	130263	130663	3551	-	.	ID=scaffold473|size170651:hsp:78074:3.12.0.0;Parent=scaffold473|size170651:hit:39740:3.12.0.0;Target=TRINITY_DN4531_c0_g2_i1 316 716 +;Gap=M401
scaffold473|size170651	est2genome	expressed_sequence_match	125234	125604	1837	-	.	ID=scaffold473|size170651:hit:39741:3.12.0.0;Name=TRINITY_DN16359_c0_g1_i1;score=1837
scaffold473|size170651	est2genome	match_part	125234	125604	1837	-	.	ID=scaffold473|size170651:hsp:78075:3.12.0.0;Parent=scaffold473|size170651:hit:39741:3.12.0.0;Target=TRINITY_DN16359_c0_g1_i1 1 371 +;Gap=M371
scaffold473|size170651	est2genome	expressed_sequence_match	124285	125273	4927	+	.	ID=scaffold473|size170651:hit:39742:3.12.0.0;Name=TRINITY_DN10163_c0_g1_i1;score=4927
scaffold473|size170651	est2genome	match_part	124285	125273	4927	+	.	ID=scaffold473|size170651:hsp:78076:3.12.0.0;Parent=scaffold473|size170651:hit:39742:3.12.0.0;Target=TRINITY_DN10163_c0_g1_i1 1 989 -;Gap=M989
scaffold473|size170651	est2genome	expressed_sequence_match	129585	130557	3443	-	.	ID=scaffold473|size170651:hit:39743:3.12.0.0;Name=TRINITY_DN10163_c0_g1_i1;score=3443
scaffold473|size170651	est2genome	match_part	130522	130557	3443	-	.	ID=scaffold473|size170651:hsp:78077:3.12.0.0;Parent=scaffold473|size170651:hit:39743:3.12.0.0;Target=TRINITY_DN10163_c0_g1_i1 9 44 +;Gap=M36
scaffold473|size170651	est2genome	match_part	129585	130470	3443	-	.	ID=scaffold473|size170651:hsp:78078:3.12.0.0;Parent=scaffold473|size170651:hit:39743:3.12.0.0;Target=TRINITY_DN10163_c0_g1_i1 45 956 +;Gap=M886
scaffold473|size170651	est2genome	expressed_sequence_match	129615	129880	1294	-	.	ID=scaffold473|size170651:hit:39744:3.12.0.0;Name=TRINITY_DN27038_c0_g1_i1;score=1294
scaffold473|size170651	est2genome	match_part	129615	129880	1294	-	.	ID=scaffold473|size170651:hsp:78079:3.12.0.0;Parent=scaffold473|size170651:hit:39744:3.12.0.0;Target=TRINITY_DN27038_c0_g1_i1 1 266 +;Gap=M266
scaffold473|size170651	est2genome	expressed_sequence_match	136079	136346	951	+	.	ID=scaffold473|size170651:hit:39745:3.12.0.0;Name=TRINITY_DN9400_c0_g2_i1;score=951
scaffold473|size170651	est2genome	match_part	136079	136346	951	+	.	ID=scaffold473|size170651:hsp:78080:3.12.0.0;Parent=scaffold473|size170651:hit:39745:3.12.0.0;Target=TRINITY_DN9400_c0_g2_i1 5 270 +;Gap=M268
scaffold473|size170651	est2genome	expressed_sequence_match	136447	137516	4535	+	.	ID=scaffold473|size170651:hit:39746:3.12.0.0;Name=TRINITY_DN5437_c0_g1_i1;score=4535
scaffold473|size170651	est2genome	match_part	136447	137516	4535	+	.	ID=scaffold473|size170651:hsp:78081:3.12.0.0;Parent=scaffold473|size170651:hit:39746:3.12.0.0;Target=TRINITY_DN5437_c0_g1_i1 1 1080 -;Gap=M1070
scaffold473|size170651	est2genome	expressed_sequence_match	137135	137379	1153	+	.	ID=scaffold473|size170651:hit:39747:3.12.0.0;Name=TRINITY_DN16537_c0_g1_i1;score=1153
scaffold473|size170651	est2genome	match_part	137135	137379	1153	+	.	ID=scaffold473|size170651:hsp:78082:3.12.0.0;Parent=scaffold473|size170651:hit:39747:3.12.0.0;Target=TRINITY_DN16537_c0_g1_i1 36 280 +;Gap=M245
scaffold473|size170651	est2genome	expressed_sequence_match	137422	137667	921	+	.	ID=scaffold473|size170651:hit:39748:3.12.0.0;Name=TRINITY_DN10953_c0_g1_i1;score=921
scaffold473|size170651	est2genome	match_part	137422	137667	921	+	.	ID=scaffold473|size170651:hsp:78083:3.12.0.0;Parent=scaffold473|size170651:hit:39748:3.12.0.0;Target=TRINITY_DN10953_c0_g1_i1 1 247 +;Gap=M246
scaffold473|size170651	est2genome	expressed_sequence_match	137170	137656	2064	-	.	ID=scaffold473|size170651:hit:39749:3.12.0.0;Name=TRINITY_DN13420_c0_g1_i1;score=2064
scaffold473|size170651	est2genome	match_part	137170	137656	2064	-	.	ID=scaffold473|size170651:hsp:78084:3.12.0.0;Parent=scaffold473|size170651:hit:39749:3.12.0.0;Target=TRINITY_DN13420_c0_g1_i1 1 493 -;Gap=M487
scaffold473|size170651	est2genome	expressed_sequence_match	136175	136571	1509	+	.	ID=scaffold473|size170651:hit:39750:3.12.0.0;Name=TRINITY_DN16117_c0_g1_i1;score=1509
scaffold473|size170651	est2genome	match_part	136175	136571	1509	+	.	ID=scaffold473|size170651:hsp:78085:3.12.0.0;Parent=scaffold473|size170651:hit:39750:3.12.0.0;Target=TRINITY_DN16117_c0_g1_i1 2 398 -;Gap=M397
scaffold473|size170651	est2genome	expressed_sequence_match	137413	137717	1448	-	.	ID=scaffold473|size170651:hit:39751:3.12.0.0;Name=TRINITY_DN13420_c0_g1_i2;score=1448
scaffold473|size170651	est2genome	match_part	137413	137717	1448	-	.	ID=scaffold473|size170651:hsp:78086:3.12.0.0;Parent=scaffold473|size170651:hit:39751:3.12.0.0;Target=TRINITY_DN13420_c0_g1_i2 1 306 -;Gap=M305
scaffold473|size170651	est2genome	expressed_sequence_match	136287	136573	1159	+	.	ID=scaffold473|size170651:hit:39752:3.12.0.0;Name=TRINITY_DN9038_c0_g3_i1;score=1159
scaffold473|size170651	est2genome	match_part	136287	136573	1159	+	.	ID=scaffold473|size170651:hsp:78087:3.12.0.0;Parent=scaffold473|size170651:hit:39752:3.12.0.0;Target=TRINITY_DN9038_c0_g3_i1 1 289 +;Gap=M287
scaffold473|size170651	est2genome	expressed_sequence_match	139867	140118	1105	+	.	ID=scaffold473|size170651:hit:39753:3.12.0.0;Name=TRINITY_DN28033_c0_g1_i1;score=1105
scaffold473|size170651	est2genome	match_part	139867	140118	1105	+	.	ID=scaffold473|size170651:hsp:78088:3.12.0.0;Parent=scaffold473|size170651:hit:39753:3.12.0.0;Target=TRINITY_DN28033_c0_g1_i1 1 252 +;Gap=M252
scaffold473|size170651	est2genome	expressed_sequence_match	140137	141067	4176	+	.	ID=scaffold473|size170651:hit:39754:3.12.0.0;Name=TRINITY_DN14348_c1_g1_i1;score=4176
scaffold473|size170651	est2genome	match_part	140137	141067	4176	+	.	ID=scaffold473|size170651:hsp:78089:3.12.0.0;Parent=scaffold473|size170651:hit:39754:3.12.0.0;Target=TRINITY_DN14348_c1_g1_i1 1 931 +;Gap=M931
scaffold473|size170651	est2genome	expressed_sequence_match	156010	157418	6982	-	.	ID=scaffold473|size170651:hit:39755:3.12.0.0;Name=TRINITY_DN14150_c0_g1_i1;score=6982
scaffold473|size170651	est2genome	match_part	156010	157418	6982	-	.	ID=scaffold473|size170651:hsp:78090:3.12.0.0;Parent=scaffold473|size170651:hit:39755:3.12.0.0;Target=TRINITY_DN14150_c0_g1_i1 1 1409 +;Gap=M1409
scaffold473|size170651	est2genome	expressed_sequence_match	157598	159918	10553	+	.	ID=scaffold473|size170651:hit:39756:3.12.0.0;Name=TRINITY_DN15587_c1_g3_i6;score=10553
scaffold473|size170651	est2genome	match_part	157598	158394	10553	+	.	ID=scaffold473|size170651:hsp:78091:3.12.0.0;Parent=scaffold473|size170651:hit:39756:3.12.0.0;Target=TRINITY_DN15587_c1_g3_i6 1 797 +;Gap=M797
scaffold473|size170651	est2genome	match_part	158496	158861	10553	+	.	ID=scaffold473|size170651:hsp:78092:3.12.0.0;Parent=scaffold473|size170651:hit:39756:3.12.0.0;Target=TRINITY_DN15587_c1_g3_i6 798 1163 +;Gap=M366
scaffold473|size170651	est2genome	match_part	158937	159918	10553	+	.	ID=scaffold473|size170651:hsp:78093:3.12.0.0;Parent=scaffold473|size170651:hit:39756:3.12.0.0;Target=TRINITY_DN15587_c1_g3_i6 1164 2141 +;Gap=M982
scaffold473|size170651	est2genome	expressed_sequence_match	157598	159918	9080	+	.	ID=scaffold473|size170651:hit:39757:3.12.0.0;Name=TRINITY_DN15587_c1_g3_i16;score=9080
scaffold473|size170651	est2genome	match_part	157598	158048	9080	+	.	ID=scaffold473|size170651:hsp:78094:3.12.0.0;Parent=scaffold473|size170651:hit:39757:3.12.0.0;Target=TRINITY_DN15587_c1_g3_i16 1 451 +;Gap=M451
scaffold473|size170651	est2genome	match_part	158130	158156	9080	+	.	ID=scaffold473|size170651:hsp:78095:3.12.0.0;Parent=scaffold473|size170651:hit:39757:3.12.0.0;Target=TRINITY_DN15587_c1_g3_i16 452 478 +;Gap=M27
scaffold473|size170651	est2genome	match_part	158246	158394	9080	+	.	ID=scaffold473|size170651:hsp:78096:3.12.0.0;Parent=scaffold473|size170651:hit:39757:3.12.0.0;Target=TRINITY_DN15587_c1_g3_i16 479 627 +;Gap=M149
scaffold473|size170651	est2genome	match_part	158496	158861	9080	+	.	ID=scaffold473|size170651:hsp:78097:3.12.0.0;Parent=scaffold473|size170651:hit:39757:3.12.0.0;Target=TRINITY_DN15587_c1_g3_i16 628 993 +;Gap=M366
scaffold473|size170651	est2genome	match_part	158937	159533	9080	+	.	ID=scaffold473|size170651:hsp:78098:3.12.0.0;Parent=scaffold473|size170651:hit:39757:3.12.0.0;Target=TRINITY_DN15587_c1_g3_i16 994 1590 +;Gap=M597
scaffold473|size170651	est2genome	match_part	159646	159918	9080	+	.	ID=scaffold473|size170651:hsp:78099:3.12.0.0;Parent=scaffold473|size170651:hit:39757:3.12.0.0;Target=TRINITY_DN15587_c1_g3_i16 1591 1859 +;Gap=M273
scaffold473|size170651	est2genome	expressed_sequence_match	157598	159918	10943	+	.	ID=scaffold473|size170651:hit:39758:3.12.0.0;Name=TRINITY_DN15587_c1_g3_i17;score=10943
scaffold473|size170651	est2genome	match_part	157598	158394	10943	+	.	ID=scaffold473|size170651:hsp:78100:3.12.0.0;Parent=scaffold473|size170651:hit:39758:3.12.0.0;Target=TRINITY_DN15587_c1_g3_i17 1 797 +;Gap=M797
scaffold473|size170651	est2genome	match_part	158496	159918	10943	+	.	ID=scaffold473|size170651:hsp:78101:3.12.0.0;Parent=scaffold473|size170651:hit:39758:3.12.0.0;Target=TRINITY_DN15587_c1_g3_i17 798 2216 +;Gap=M1423
scaffold473|size170651	est2genome	expressed_sequence_match	157598	160240	11226	+	.	ID=scaffold473|size170651:hit:39759:3.12.0.0;Name=TRINITY_DN15587_c1_g3_i7;score=11226
scaffold473|size170651	est2genome	match_part	157598	158394	11226	+	.	ID=scaffold473|size170651:hsp:78102:3.12.0.0;Parent=scaffold473|size170651:hit:39759:3.12.0.0;Target=TRINITY_DN15587_c1_g3_i7 1 797 +;Gap=M797
scaffold473|size170651	est2genome	match_part	158496	160240	11226	+	.	ID=scaffold473|size170651:hsp:78103:3.12.0.0;Parent=scaffold473|size170651:hit:39759:3.12.0.0;Target=TRINITY_DN15587_c1_g3_i7 798 2527 +;Gap=M1745
scaffold473|size170651	est2genome	expressed_sequence_match	157598	160240	9956	+	.	ID=scaffold473|size170651:hit:39760:3.12.0.0;Name=TRINITY_DN15587_c1_g3_i8;score=9956
scaffold473|size170651	est2genome	match_part	157598	158048	9956	+	.	ID=scaffold473|size170651:hsp:78104:3.12.0.0;Parent=scaffold473|size170651:hit:39760:3.12.0.0;Target=TRINITY_DN15587_c1_g3_i8 1 451 +;Gap=M451
scaffold473|size170651	est2genome	match_part	158130	158156	9956	+	.	ID=scaffold473|size170651:hsp:78105:3.12.0.0;Parent=scaffold473|size170651:hit:39760:3.12.0.0;Target=TRINITY_DN15587_c1_g3_i8 452 478 +;Gap=M27
scaffold473|size170651	est2genome	match_part	158246	158394	9956	+	.	ID=scaffold473|size170651:hsp:78106:3.12.0.0;Parent=scaffold473|size170651:hit:39760:3.12.0.0;Target=TRINITY_DN15587_c1_g3_i8 479 627 +;Gap=M149
scaffold473|size170651	est2genome	match_part	158496	158861	9956	+	.	ID=scaffold473|size170651:hsp:78107:3.12.0.0;Parent=scaffold473|size170651:hit:39760:3.12.0.0;Target=TRINITY_DN15587_c1_g3_i8 628 993 +;Gap=M366
scaffold473|size170651	est2genome	match_part	158937	160240	9956	+	.	ID=scaffold473|size170651:hsp:78108:3.12.0.0;Parent=scaffold473|size170651:hit:39760:3.12.0.0;Target=TRINITY_DN15587_c1_g3_i8 994 2282 +;Gap=M1304
scaffold473|size170651	est2genome	expressed_sequence_match	157598	159918	10091	+	.	ID=scaffold473|size170651:hit:39761:3.12.0.0;Name=TRINITY_DN15587_c1_g3_i9;score=10091
scaffold473|size170651	est2genome	match_part	157598	158156	10091	+	.	ID=scaffold473|size170651:hsp:78109:3.12.0.0;Parent=scaffold473|size170651:hit:39761:3.12.0.0;Target=TRINITY_DN15587_c1_g3_i9 1 559 +;Gap=M559
scaffold473|size170651	est2genome	match_part	158246	158394	10091	+	.	ID=scaffold473|size170651:hsp:78110:3.12.0.0;Parent=scaffold473|size170651:hit:39761:3.12.0.0;Target=TRINITY_DN15587_c1_g3_i9 560 708 +;Gap=M149
scaffold473|size170651	est2genome	match_part	158496	158861	10091	+	.	ID=scaffold473|size170651:hsp:78111:3.12.0.0;Parent=scaffold473|size170651:hit:39761:3.12.0.0;Target=TRINITY_DN15587_c1_g3_i9 709 1074 +;Gap=M366
scaffold473|size170651	est2genome	match_part	158937	159918	10091	+	.	ID=scaffold473|size170651:hsp:78112:3.12.0.0;Parent=scaffold473|size170651:hit:39761:3.12.0.0;Target=TRINITY_DN15587_c1_g3_i9 1075 2052 +;Gap=M982
scaffold473|size170651	est2genome	expressed_sequence_match	157598	159918	10063	+	.	ID=scaffold473|size170651:hit:39762:3.12.0.0;Name=TRINITY_DN15587_c1_g3_i10;score=10063
scaffold473|size170651	est2genome	match_part	157598	158048	10063	+	.	ID=scaffold473|size170651:hsp:78113:3.12.0.0;Parent=scaffold473|size170651:hit:39762:3.12.0.0;Target=TRINITY_DN15587_c1_g3_i10 1 451 +;Gap=M451
scaffold473|size170651	est2genome	match_part	158130	158156	10063	+	.	ID=scaffold473|size170651:hsp:78114:3.12.0.0;Parent=scaffold473|size170651:hit:39762:3.12.0.0;Target=TRINITY_DN15587_c1_g3_i10 452 478 +;Gap=M27
scaffold473|size170651	est2genome	match_part	158246	158394	10063	+	.	ID=scaffold473|size170651:hsp:78115:3.12.0.0;Parent=scaffold473|size170651:hit:39762:3.12.0.0;Target=TRINITY_DN15587_c1_g3_i10 479 627 +;Gap=M149
scaffold473|size170651	est2genome	match_part	158496	159918	10063	+	.	ID=scaffold473|size170651:hsp:78116:3.12.0.0;Parent=scaffold473|size170651:hit:39762:3.12.0.0;Target=TRINITY_DN15587_c1_g3_i10 628 2046 +;Gap=M1423
scaffold473|size170651	est2genome	expressed_sequence_match	157598	159918	10525	+	.	ID=scaffold473|size170651:hit:39763:3.12.0.0;Name=TRINITY_DN15587_c1_g3_i1;score=10525
scaffold473|size170651	est2genome	match_part	157598	158048	10525	+	.	ID=scaffold473|size170651:hsp:78117:3.12.0.0;Parent=scaffold473|size170651:hit:39763:3.12.0.0;Target=TRINITY_DN15587_c1_g3_i1 1 451 +;Gap=M451
scaffold473|size170651	est2genome	match_part	158130	158394	10525	+	.	ID=scaffold473|size170651:hsp:78118:3.12.0.0;Parent=scaffold473|size170651:hit:39763:3.12.0.0;Target=TRINITY_DN15587_c1_g3_i1 452 716 +;Gap=M265
scaffold473|size170651	est2genome	match_part	158496	159918	10525	+	.	ID=scaffold473|size170651:hsp:78119:3.12.0.0;Parent=scaffold473|size170651:hit:39763:3.12.0.0;Target=TRINITY_DN15587_c1_g3_i1 717 2135 +;Gap=M1423
scaffold473|size170651	est2genome	expressed_sequence_match	157598	160293	11172	+	.	ID=scaffold473|size170651:hit:39764:3.12.0.0;Name=TRINITY_DN15587_c1_g3_i11;score=11172
scaffold473|size170651	est2genome	match_part	157598	158048	11172	+	.	ID=scaffold473|size170651:hsp:78120:3.12.0.0;Parent=scaffold473|size170651:hit:39764:3.12.0.0;Target=TRINITY_DN15587_c1_g3_i11 1 451 +;Gap=M451
scaffold473|size170651	est2genome	match_part	158130	158156	11172	+	.	ID=scaffold473|size170651:hsp:78121:3.12.0.0;Parent=scaffold473|size170651:hit:39764:3.12.0.0;Target=TRINITY_DN15587_c1_g3_i11 452 478 +;Gap=M27
scaffold473|size170651	est2genome	match_part	158246	158394	11172	+	.	ID=scaffold473|size170651:hsp:78122:3.12.0.0;Parent=scaffold473|size170651:hit:39764:3.12.0.0;Target=TRINITY_DN15587_c1_g3_i11 479 627 +;Gap=M149
scaffold473|size170651	est2genome	match_part	158496	159925	11172	+	.	ID=scaffold473|size170651:hsp:78123:3.12.0.0;Parent=scaffold473|size170651:hit:39764:3.12.0.0;Target=TRINITY_DN15587_c1_g3_i11 628 2060 +;Gap=M1430
scaffold473|size170651	est2genome	match_part	160007	160293	11172	+	.	ID=scaffold473|size170651:hsp:78124:3.12.0.0;Parent=scaffold473|size170651:hit:39764:3.12.0.0;Target=TRINITY_DN15587_c1_g3_i11 2061 2354 +;Gap=M287
scaffold473|size170651	est2genome	expressed_sequence_match	157598	160293	12052	+	.	ID=scaffold473|size170651:hit:39765:3.12.0.0;Name=TRINITY_DN15587_c1_g3_i2;score=12052
scaffold473|size170651	est2genome	match_part	157598	158394	12052	+	.	ID=scaffold473|size170651:hsp:78125:3.12.0.0;Parent=scaffold473|size170651:hit:39765:3.12.0.0;Target=TRINITY_DN15587_c1_g3_i2 1 797 +;Gap=M797
scaffold473|size170651	est2genome	match_part	158496	159925	12052	+	.	ID=scaffold473|size170651:hsp:78126:3.12.0.0;Parent=scaffold473|size170651:hit:39765:3.12.0.0;Target=TRINITY_DN15587_c1_g3_i2 798 2230 +;Gap=M1430
scaffold473|size170651	est2genome	match_part	160007	160293	12052	+	.	ID=scaffold473|size170651:hsp:78127:3.12.0.0;Parent=scaffold473|size170651:hit:39765:3.12.0.0;Target=TRINITY_DN15587_c1_g3_i2 2231 2524 +;Gap=M287
scaffold473|size170651	est2genome	expressed_sequence_match	157598	159918	9470	+	.	ID=scaffold473|size170651:hit:39766:3.12.0.0;Name=TRINITY_DN15587_c1_g3_i12;score=9470
scaffold473|size170651	est2genome	match_part	157598	158048	9470	+	.	ID=scaffold473|size170651:hsp:78128:3.12.0.0;Parent=scaffold473|size170651:hit:39766:3.12.0.0;Target=TRINITY_DN15587_c1_g3_i12 1 451 +;Gap=M451
scaffold473|size170651	est2genome	match_part	158130	158156	9470	+	.	ID=scaffold473|size170651:hsp:78129:3.12.0.0;Parent=scaffold473|size170651:hit:39766:3.12.0.0;Target=TRINITY_DN15587_c1_g3_i12 452 478 +;Gap=M27
scaffold473|size170651	est2genome	match_part	158246	158394	9470	+	.	ID=scaffold473|size170651:hsp:78130:3.12.0.0;Parent=scaffold473|size170651:hit:39766:3.12.0.0;Target=TRINITY_DN15587_c1_g3_i12 479 627 +;Gap=M149
scaffold473|size170651	est2genome	match_part	158496	159533	9470	+	.	ID=scaffold473|size170651:hsp:78131:3.12.0.0;Parent=scaffold473|size170651:hit:39766:3.12.0.0;Target=TRINITY_DN15587_c1_g3_i12 628 1665 +;Gap=M1038
scaffold473|size170651	est2genome	match_part	159646	159918	9470	+	.	ID=scaffold473|size170651:hsp:78132:3.12.0.0;Parent=scaffold473|size170651:hit:39766:3.12.0.0;Target=TRINITY_DN15587_c1_g3_i12 1666 1934 +;Gap=M273
scaffold473|size170651	est2genome	expressed_sequence_match	157598	159918	10135	+	.	ID=scaffold473|size170651:hit:39767:3.12.0.0;Name=TRINITY_DN15587_c1_g3_i3;score=10135
scaffold473|size170651	est2genome	match_part	157598	158048	10135	+	.	ID=scaffold473|size170651:hsp:78133:3.12.0.0;Parent=scaffold473|size170651:hit:39767:3.12.0.0;Target=TRINITY_DN15587_c1_g3_i3 1 451 +;Gap=M451
scaffold473|size170651	est2genome	match_part	158130	158394	10135	+	.	ID=scaffold473|size170651:hsp:78134:3.12.0.0;Parent=scaffold473|size170651:hit:39767:3.12.0.0;Target=TRINITY_DN15587_c1_g3_i3 452 716 +;Gap=M265
scaffold473|size170651	est2genome	match_part	158496	158861	10135	+	.	ID=scaffold473|size170651:hsp:78135:3.12.0.0;Parent=scaffold473|size170651:hit:39767:3.12.0.0;Target=TRINITY_DN15587_c1_g3_i3 717 1082 +;Gap=M366
scaffold473|size170651	est2genome	match_part	158937	159918	10135	+	.	ID=scaffold473|size170651:hsp:78136:3.12.0.0;Parent=scaffold473|size170651:hit:39767:3.12.0.0;Target=TRINITY_DN15587_c1_g3_i3 1083 2060 +;Gap=M982
scaffold473|size170651	est2genome	expressed_sequence_match	157559	159893	9858	+	.	ID=scaffold473|size170651:hit:39768:3.12.0.0;Name=TRINITY_DN7619_c0_g1_i1;score=9858
scaffold473|size170651	est2genome	match_part	157559	158048	9858	+	.	ID=scaffold473|size170651:hsp:78137:3.12.0.0;Parent=scaffold473|size170651:hit:39768:3.12.0.0;Target=TRINITY_DN7619_c0_g1_i1 1500 1989 -;Gap=M490
scaffold473|size170651	est2genome	match_part	158130	158156	9858	+	.	ID=scaffold473|size170651:hsp:78138:3.12.0.0;Parent=scaffold473|size170651:hit:39768:3.12.0.0;Target=TRINITY_DN7619_c0_g1_i1 1473 1499 -;Gap=M27
scaffold473|size170651	est2genome	match_part	158246	158394	9858	+	.	ID=scaffold473|size170651:hsp:78139:3.12.0.0;Parent=scaffold473|size170651:hit:39768:3.12.0.0;Target=TRINITY_DN7619_c0_g1_i1 1324 1472 -;Gap=M149
scaffold473|size170651	est2genome	match_part	158496	158861	9858	+	.	ID=scaffold473|size170651:hsp:78140:3.12.0.0;Parent=scaffold473|size170651:hit:39768:3.12.0.0;Target=TRINITY_DN7619_c0_g1_i1 958 1323 -;Gap=M366
scaffold473|size170651	est2genome	match_part	158937	159893	9858	+	.	ID=scaffold473|size170651:hsp:78141:3.12.0.0;Parent=scaffold473|size170651:hit:39768:3.12.0.0;Target=TRINITY_DN7619_c0_g1_i1 1 957 -;Gap=M957
scaffold473|size170651	est2genome	expressed_sequence_match	157598	160293	11662	+	.	ID=scaffold473|size170651:hit:39769:3.12.0.0;Name=TRINITY_DN15587_c1_g3_i13;score=11662
scaffold473|size170651	est2genome	match_part	157598	158394	11662	+	.	ID=scaffold473|size170651:hsp:78142:3.12.0.0;Parent=scaffold473|size170651:hit:39769:3.12.0.0;Target=TRINITY_DN15587_c1_g3_i13 1 797 +;Gap=M797
scaffold473|size170651	est2genome	match_part	158496	158861	11662	+	.	ID=scaffold473|size170651:hsp:78143:3.12.0.0;Parent=scaffold473|size170651:hit:39769:3.12.0.0;Target=TRINITY_DN15587_c1_g3_i13 798 1163 +;Gap=M366
scaffold473|size170651	est2genome	match_part	158937	159925	11662	+	.	ID=scaffold473|size170651:hsp:78144:3.12.0.0;Parent=scaffold473|size170651:hit:39769:3.12.0.0;Target=TRINITY_DN15587_c1_g3_i13 1164 2155 +;Gap=M989
scaffold473|size170651	est2genome	match_part	160007	160293	11662	+	.	ID=scaffold473|size170651:hsp:78145:3.12.0.0;Parent=scaffold473|size170651:hit:39769:3.12.0.0;Target=TRINITY_DN15587_c1_g3_i13 2156 2449 +;Gap=M287
scaffold473|size170651	est2genome	expressed_sequence_match	157559	159893	10248	+	.	ID=scaffold473|size170651:hit:39770:3.12.0.0;Name=TRINITY_DN7619_c0_g1_i2;score=10248
scaffold473|size170651	est2genome	match_part	157559	158048	10248	+	.	ID=scaffold473|size170651:hsp:78146:3.12.0.0;Parent=scaffold473|size170651:hit:39770:3.12.0.0;Target=TRINITY_DN7619_c0_g1_i2 1575 2064 -;Gap=M490
scaffold473|size170651	est2genome	match_part	158130	158156	10248	+	.	ID=scaffold473|size170651:hsp:78147:3.12.0.0;Parent=scaffold473|size170651:hit:39770:3.12.0.0;Target=TRINITY_DN7619_c0_g1_i2 1548 1574 -;Gap=M27
scaffold473|size170651	est2genome	match_part	158246	158394	10248	+	.	ID=scaffold473|size170651:hsp:78148:3.12.0.0;Parent=scaffold473|size170651:hit:39770:3.12.0.0;Target=TRINITY_DN7619_c0_g1_i2 1399 1547 -;Gap=M149
scaffold473|size170651	est2genome	match_part	158496	159893	10248	+	.	ID=scaffold473|size170651:hsp:78149:3.12.0.0;Parent=scaffold473|size170651:hit:39770:3.12.0.0;Target=TRINITY_DN7619_c0_g1_i2 1 1398 -;Gap=M1398
scaffold473|size170651	est2genome	expressed_sequence_match	157598	160240	10346	+	.	ID=scaffold473|size170651:hit:39771:3.12.0.0;Name=TRINITY_DN15587_c1_g3_i4;score=10346
scaffold473|size170651	est2genome	match_part	157598	158048	10346	+	.	ID=scaffold473|size170651:hsp:78150:3.12.0.0;Parent=scaffold473|size170651:hit:39771:3.12.0.0;Target=TRINITY_DN15587_c1_g3_i4 1 451 +;Gap=M451
scaffold473|size170651	est2genome	match_part	158130	158156	10346	+	.	ID=scaffold473|size170651:hsp:78151:3.12.0.0;Parent=scaffold473|size170651:hit:39771:3.12.0.0;Target=TRINITY_DN15587_c1_g3_i4 452 478 +;Gap=M27
scaffold473|size170651	est2genome	match_part	158246	158394	10346	+	.	ID=scaffold473|size170651:hsp:78152:3.12.0.0;Parent=scaffold473|size170651:hit:39771:3.12.0.0;Target=TRINITY_DN15587_c1_g3_i4 479 627 +;Gap=M149
scaffold473|size170651	est2genome	match_part	158496	160240	10346	+	.	ID=scaffold473|size170651:hsp:78153:3.12.0.0;Parent=scaffold473|size170651:hit:39771:3.12.0.0;Target=TRINITY_DN15587_c1_g3_i4 628 2357 +;Gap=M1745
scaffold473|size170651	est2genome	expressed_sequence_match	157598	160293	10782	+	.	ID=scaffold473|size170651:hit:39772:3.12.0.0;Name=TRINITY_DN15587_c1_g3_i14;score=10782
scaffold473|size170651	est2genome	match_part	157598	158048	10782	+	.	ID=scaffold473|size170651:hsp:78154:3.12.0.0;Parent=scaffold473|size170651:hit:39772:3.12.0.0;Target=TRINITY_DN15587_c1_g3_i14 1 451 +;Gap=M451
scaffold473|size170651	est2genome	match_part	158130	158156	10782	+	.	ID=scaffold473|size170651:hsp:78155:3.12.0.0;Parent=scaffold473|size170651:hit:39772:3.12.0.0;Target=TRINITY_DN15587_c1_g3_i14 452 478 +;Gap=M27
scaffold473|size170651	est2genome	match_part	158246	158394	10782	+	.	ID=scaffold473|size170651:hsp:78156:3.12.0.0;Parent=scaffold473|size170651:hit:39772:3.12.0.0;Target=TRINITY_DN15587_c1_g3_i14 479 627 +;Gap=M149
scaffold473|size170651	est2genome	match_part	158496	158861	10782	+	.	ID=scaffold473|size170651:hsp:78157:3.12.0.0;Parent=scaffold473|size170651:hit:39772:3.12.0.0;Target=TRINITY_DN15587_c1_g3_i14 628 993 +;Gap=M366
scaffold473|size170651	est2genome	match_part	158937	159925	10782	+	.	ID=scaffold473|size170651:hsp:78158:3.12.0.0;Parent=scaffold473|size170651:hit:39772:3.12.0.0;Target=TRINITY_DN15587_c1_g3_i14 994 1985 +;Gap=M989
scaffold473|size170651	est2genome	match_part	160007	160293	10782	+	.	ID=scaffold473|size170651:hsp:78159:3.12.0.0;Parent=scaffold473|size170651:hit:39772:3.12.0.0;Target=TRINITY_DN15587_c1_g3_i14 1986 2279 +;Gap=M287
scaffold473|size170651	est2genome	expressed_sequence_match	157598	159918	9673	+	.	ID=scaffold473|size170651:hit:39773:3.12.0.0;Name=TRINITY_DN15587_c1_g3_i5;score=9673
scaffold473|size170651	est2genome	match_part	157598	158048	9673	+	.	ID=scaffold473|size170651:hsp:78160:3.12.0.0;Parent=scaffold473|size170651:hit:39773:3.12.0.0;Target=TRINITY_DN15587_c1_g3_i5 1 451 +;Gap=M451
scaffold473|size170651	est2genome	match_part	158130	158156	9673	+	.	ID=scaffold473|size170651:hsp:78161:3.12.0.0;Parent=scaffold473|size170651:hit:39773:3.12.0.0;Target=TRINITY_DN15587_c1_g3_i5 452 478 +;Gap=M27
scaffold473|size170651	est2genome	match_part	158246	158394	9673	+	.	ID=scaffold473|size170651:hsp:78162:3.12.0.0;Parent=scaffold473|size170651:hit:39773:3.12.0.0;Target=TRINITY_DN15587_c1_g3_i5 479 627 +;Gap=M149
scaffold473|size170651	est2genome	match_part	158496	158861	9673	+	.	ID=scaffold473|size170651:hsp:78163:3.12.0.0;Parent=scaffold473|size170651:hit:39773:3.12.0.0;Target=TRINITY_DN15587_c1_g3_i5 628 993 +;Gap=M366
scaffold473|size170651	est2genome	match_part	158937	159918	9673	+	.	ID=scaffold473|size170651:hsp:78164:3.12.0.0;Parent=scaffold473|size170651:hit:39773:3.12.0.0;Target=TRINITY_DN15587_c1_g3_i5 994 1971 +;Gap=M982
scaffold473|size170651	est2genome	expressed_sequence_match	157598	160240	10836	+	.	ID=scaffold473|size170651:hit:39774:3.12.0.0;Name=TRINITY_DN15587_c1_g3_i15;score=10836
scaffold473|size170651	est2genome	match_part	157598	158394	10836	+	.	ID=scaffold473|size170651:hsp:78165:3.12.0.0;Parent=scaffold473|size170651:hit:39774:3.12.0.0;Target=TRINITY_DN15587_c1_g3_i15 1 797 +;Gap=M797
scaffold473|size170651	est2genome	match_part	158496	158861	10836	+	.	ID=scaffold473|size170651:hsp:78166:3.12.0.0;Parent=scaffold473|size170651:hit:39774:3.12.0.0;Target=TRINITY_DN15587_c1_g3_i15 798 1163 +;Gap=M366
scaffold473|size170651	est2genome	match_part	158937	160240	10836	+	.	ID=scaffold473|size170651:hsp:78167:3.12.0.0;Parent=scaffold473|size170651:hit:39774:3.12.0.0;Target=TRINITY_DN15587_c1_g3_i15 1164 2452 +;Gap=M1304
scaffold473|size170651	est2genome	expressed_sequence_match	162298	163552	6062	+	.	ID=scaffold473|size170651:hit:39775:3.12.0.0;Name=TRINITY_DN15364_c0_g1_i1;score=6062
scaffold473|size170651	est2genome	match_part	162298	163552	6062	+	.	ID=scaffold473|size170651:hsp:78168:3.12.0.0;Parent=scaffold473|size170651:hit:39775:3.12.0.0;Target=TRINITY_DN15364_c0_g1_i1 1 1248 +;Gap=M1255
scaffold473|size170651	est2genome	expressed_sequence_match	162315	163552	5630	+	.	ID=scaffold473|size170651:hit:39776:3.12.0.0;Name=TRINITY_DN15364_c0_g1_i2;score=5630
scaffold473|size170651	est2genome	match_part	162315	162614	5630	+	.	ID=scaffold473|size170651:hsp:78169:3.12.0.0;Parent=scaffold473|size170651:hit:39776:3.12.0.0;Target=TRINITY_DN15364_c0_g1_i2 1 300 +;Gap=M300
scaffold473|size170651	est2genome	match_part	162718	163552	5630	+	.	ID=scaffold473|size170651:hsp:78170:3.12.0.0;Parent=scaffold473|size170651:hit:39776:3.12.0.0;Target=TRINITY_DN15364_c0_g1_i2 301 1135 +;Gap=M835
scaffold473|size170651	est2genome	expressed_sequence_match	162326	163552	5366	+	.	ID=scaffold473|size170651:hit:39777:3.12.0.0;Name=TRINITY_DN7474_c0_g1_i1;score=5366
scaffold473|size170651	est2genome	match_part	162326	162614	5366	+	.	ID=scaffold473|size170651:hsp:78171:3.12.0.0;Parent=scaffold473|size170651:hit:39777:3.12.0.0;Target=TRINITY_DN7474_c0_g1_i1 1 289 +;Gap=M289
scaffold473|size170651	est2genome	match_part	162718	163552	5366	+	.	ID=scaffold473|size170651:hsp:78172:3.12.0.0;Parent=scaffold473|size170651:hit:39777:3.12.0.0;Target=TRINITY_DN7474_c0_g1_i1 290 1122 +;Gap=M835
scaffold473|size170651	est2genome	expressed_sequence_match	165841	168574	11143	+	.	ID=scaffold473|size170651:hit:39778:3.12.0.0;Name=TRINITY_DN8987_c0_g1_i2;score=11143
scaffold473|size170651	est2genome	match_part	165841	166508	11143	+	.	ID=scaffold473|size170651:hsp:78173:3.12.0.0;Parent=scaffold473|size170651:hit:39778:3.12.0.0;Target=TRINITY_DN8987_c0_g1_i2 2 680 +;Gap=M668
scaffold473|size170651	est2genome	match_part	166947	168574	11143	+	.	ID=scaffold473|size170651:hsp:78174:3.12.0.0;Parent=scaffold473|size170651:hit:39778:3.12.0.0;Target=TRINITY_DN8987_c0_g1_i2 681 2308 +;Gap=M1628
scaffold473|size170651	est2genome	expressed_sequence_match	167403	168608	5895	-	.	ID=scaffold473|size170651:hit:39779:3.12.0.0;Name=TRINITY_DN14763_c0_g1_i1;score=5895
scaffold473|size170651	est2genome	match_part	167403	168608	5895	-	.	ID=scaffold473|size170651:hsp:78175:3.12.0.0;Parent=scaffold473|size170651:hit:39779:3.12.0.0;Target=TRINITY_DN14763_c0_g1_i1 1 1206 +;Gap=M1206
scaffold473|size170651	est2genome	expressed_sequence_match	165850	167419	5476	+	.	ID=scaffold473|size170651:hit:39780:3.12.0.0;Name=TRINITY_DN14532_c0_g1_i1;score=5476
scaffold473|size170651	est2genome	match_part	165850	166508	5476	+	.	ID=scaffold473|size170651:hsp:78176:3.12.0.0;Parent=scaffold473|size170651:hit:39780:3.12.0.0;Target=TRINITY_DN14532_c0_g1_i1 1 670 +;Gap=M659
scaffold473|size170651	est2genome	match_part	166947	167419	5476	+	.	ID=scaffold473|size170651:hsp:78177:3.12.0.0;Parent=scaffold473|size170651:hit:39780:3.12.0.0;Target=TRINITY_DN14532_c0_g1_i1 671 1143 +;Gap=M473
scaffold473|size170651	est2genome	expressed_sequence_match	165850	167419	7682	+	.	ID=scaffold473|size170651:hit:39781:3.12.0.0;Name=TRINITY_DN14532_c0_g1_i3;score=7682
scaffold473|size170651	est2genome	match_part	165850	167419	7682	+	.	ID=scaffold473|size170651:hsp:78178:3.12.0.0;Parent=scaffold473|size170651:hit:39781:3.12.0.0;Target=TRINITY_DN14532_c0_g1_i3 1 1581 +;Gap=M1570
scaffold315|size151259	.	contig	1	151285	.	.	.	ID=scaffold315|size151259;Name=scaffold315|size151259
scaffold315|size151259	maker	gene	147107	147727	.	+	.	ID=CCRYP_018460|size151259-processed-gene-0.7;Name=CCRYP_018460|size151259-processed-gene-0.7;Alias=augustus_masked-scaffold315|size151259-processed-gene-0.7;
scaffold315|size151259	maker	mRNA	147107	147727	.	+	.	ID=CCRYP_018460|size151259-processed-gene-0.7-mRNA-1;Parent=CCRYP_018460|size151259-processed-gene-0.7;Name=CCRYP_018460|size151259-processed-gene-0.7-mRNA-1;Alias=augustus_masked-scaffold315|size151259-processed-gene-0.7-mRNA-1;_AED=0.25;_QI=0|-1|0|1|-1|1|1|0|206;_eAED=-0.39;
scaffold315|size151259	maker	exon	147107	147727	.	+	.	ID=CCRYP_018460-RA|size151259-processed-gene-0.7-mRNA-1:exon:5131;Parent=CCRYP_018460-RA|size151259-processed-gene-0.7-mRNA-1;
scaffold315|size151259	maker	CDS	147107	147727	.	+	0	ID=CCRYP_018460-RA|size151259-processed-gene-0.7-mRNA-1:cds;Parent=CCRYP_018460-RA|size151259-processed-gene-0.7-mRNA-1;
scaffold315|size151259	maker	gene	78457	78741	.	+	.	ID=CCRYP_018453|size151259-processed-gene-0.5;Name=CCRYP_018453|size151259-processed-gene-0.5;Alias=augustus_masked-scaffold315|size151259-processed-gene-0.5;
scaffold315|size151259	maker	mRNA	78457	78741	.	+	.	ID=CCRYP_018453|size151259-processed-gene-0.5-mRNA-1;Parent=CCRYP_018453|size151259-processed-gene-0.5;Name=CCRYP_018453|size151259-processed-gene-0.5-mRNA-1;Alias=augustus_masked-scaffold315|size151259-processed-gene-0.5-mRNA-1;_AED=0.01;_QI=0|-1|0|1|-1|1|1|0|94;_eAED=-0.01;
scaffold315|size151259	maker	exon	78457	78741	.	+	.	ID=CCRYP_018453-RA|size151259-processed-gene-0.5-mRNA-1:exon:5132;Parent=CCRYP_018453-RA|size151259-processed-gene-0.5-mRNA-1;
scaffold315|size151259	maker	CDS	78457	78741	.	+	0	ID=CCRYP_018453-RA|size151259-processed-gene-0.5-mRNA-1:cds;Parent=CCRYP_018453-RA|size151259-processed-gene-0.5-mRNA-1;
scaffold315|size151259	maker	gene	7988	8694	.	+	.	ID=CCRYP_018448|size151259-exonerate_est2genome-gene-0.1;Name=CCRYP_018448|size151259-exonerate_est2genome-gene-0.1;Alias=maker-scaffold315|size151259-exonerate_est2genome-gene-0.1;
scaffold315|size151259	maker	mRNA	7988	8694	.	+	.	ID=CCRYP_018448|size151259-exonerate_est2genome-gene-0.1-mRNA-1;Parent=CCRYP_018448|size151259-exonerate_est2genome-gene-0.1;Name=CCRYP_018448|size151259-exonerate_est2genome-gene-0.1-mRNA-1;Alias=maker-scaffold315|size151259-exonerate_est2genome-gene-0.1-mRNA-1;_AED=0.00;_QI=269|1|1|1|0|0|2|56|96;_eAED=0.00;score=3057;
scaffold315|size151259	maker	exon	7988	8380	.	+	.	ID=CCRYP_018448-RA|size151259-exonerate_est2genome-gene-0.1-mRNA-1:exon:5133;Parent=CCRYP_018448-RA|size151259-exonerate_est2genome-gene-0.1-mRNA-1;
scaffold315|size151259	maker	exon	8472	8694	.	+	.	ID=CCRYP_018448-RA|size151259-exonerate_est2genome-gene-0.1-mRNA-1:exon:5134;Parent=CCRYP_018448-RA|size151259-exonerate_est2genome-gene-0.1-mRNA-1;
scaffold315|size151259	maker	five_prime_UTR	7988	8256	.	+	.	ID=CCRYP_018448-RA|size151259-exonerate_est2genome-gene-0.1-mRNA-1:five_prime_utr;Parent=CCRYP_018448-RA|size151259-exonerate_est2genome-gene-0.1-mRNA-1;
scaffold315|size151259	maker	CDS	8257	8380	.	+	0	ID=CCRYP_018448-RA|size151259-exonerate_est2genome-gene-0.1-mRNA-1:cds;Parent=CCRYP_018448-RA|size151259-exonerate_est2genome-gene-0.1-mRNA-1;
scaffold315|size151259	maker	CDS	8472	8638	.	+	2	ID=CCRYP_018448-RA|size151259-exonerate_est2genome-gene-0.1-mRNA-1:cds;Parent=CCRYP_018448-RA|size151259-exonerate_est2genome-gene-0.1-mRNA-1;
scaffold315|size151259	maker	three_prime_UTR	8639	8694	.	+	.	ID=CCRYP_018448-RA|size151259-exonerate_est2genome-gene-0.1-mRNA-1:three_prime_utr;Parent=CCRYP_018448-RA|size151259-exonerate_est2genome-gene-0.1-mRNA-1;
scaffold315|size151259	maker	gene	9296	9899	.	+	.	ID=CCRYP_018449|size151259-exonerate_est2genome-gene-0.2;Name=CCRYP_018449|size151259-exonerate_est2genome-gene-0.2;Alias=maker-scaffold315|size151259-exonerate_est2genome-gene-0.2;
scaffold315|size151259	maker	mRNA	9296	9899	.	+	.	ID=CCRYP_018449|size151259-exonerate_est2genome-gene-0.2-mRNA-1;Parent=CCRYP_018449|size151259-exonerate_est2genome-gene-0.2;Name=CCRYP_018449|size151259-exonerate_est2genome-gene-0.2-mRNA-1;Alias=maker-scaffold315|size151259-exonerate_est2genome-gene-0.2-mRNA-1;_AED=0.00;_QI=287|1|1|1|0|0|2|0|86;_eAED=0.00;score=2709;
scaffold315|size151259	maker	exon	9296	9569	.	+	.	ID=CCRYP_018449-RA|size151259-exonerate_est2genome-gene-0.2-mRNA-1:exon:5135;Parent=CCRYP_018449-RA|size151259-exonerate_est2genome-gene-0.2-mRNA-1;
scaffold315|size151259	maker	exon	9629	9899	.	+	.	ID=CCRYP_018449-RA|size151259-exonerate_est2genome-gene-0.2-mRNA-1:exon:5136;Parent=CCRYP_018449-RA|size151259-exonerate_est2genome-gene-0.2-mRNA-1;
scaffold315|size151259	maker	five_prime_UTR	9296	9569	.	+	.	ID=CCRYP_018449-RA|size151259-exonerate_est2genome-gene-0.2-mRNA-1:five_prime_utr;Parent=CCRYP_018449-RA|size151259-exonerate_est2genome-gene-0.2-mRNA-1;
scaffold315|size151259	maker	five_prime_UTR	9629	9641	.	+	.	ID=CCRYP_018449-RA|size151259-exonerate_est2genome-gene-0.2-mRNA-1:five_prime_utr;Parent=CCRYP_018449-RA|size151259-exonerate_est2genome-gene-0.2-mRNA-1;
scaffold315|size151259	maker	CDS	9642	9899	.	+	0	ID=CCRYP_018449-RA|size151259-exonerate_est2genome-gene-0.2-mRNA-1:cds;Parent=CCRYP_018449-RA|size151259-exonerate_est2genome-gene-0.2-mRNA-1;
scaffold315|size151259	maker	gene	6126	6512	.	+	.	ID=CCRYP_018447|size151259-processed-gene-0.2;Name=CCRYP_018447|size151259-processed-gene-0.2;Alias=augustus_masked-scaffold315|size151259-processed-gene-0.2;
scaffold315|size151259	maker	mRNA	6126	6512	.	+	.	ID=CCRYP_018447|size151259-processed-gene-0.2-mRNA-1;Parent=CCRYP_018447|size151259-processed-gene-0.2;Name=CCRYP_018447|size151259-processed-gene-0.2-mRNA-1;Alias=augustus_masked-scaffold315|size151259-processed-gene-0.2-mRNA-1;_AED=0.04;_QI=0|-1|0|1|-1|1|1|0|128;_eAED=0.03;
scaffold315|size151259	maker	exon	6126	6512	.	+	.	ID=CCRYP_018447-RA|size151259-processed-gene-0.2-mRNA-1:exon:5137;Parent=CCRYP_018447-RA|size151259-processed-gene-0.2-mRNA-1;
scaffold315|size151259	maker	CDS	6126	6512	.	+	0	ID=CCRYP_018447-RA|size151259-processed-gene-0.2-mRNA-1:cds;Parent=CCRYP_018447-RA|size151259-processed-gene-0.2-mRNA-1;
scaffold315|size151259	maker	gene	1078	5596	.	+	.	ID=CCRYP_018444|size151259-exonerate_est2genome-gene-0.0;Name=CCRYP_018444|size151259-exonerate_est2genome-gene-0.0;Alias=maker-scaffold315|size151259-exonerate_est2genome-gene-0.0;
scaffold315|size151259	maker	mRNA	1078	5596	.	+	.	ID=CCRYP_018444|size151259-exonerate_est2genome-gene-0.0-mRNA-1;Parent=CCRYP_018444|size151259-exonerate_est2genome-gene-0.0;Name=CCRYP_018444|size151259-exonerate_est2genome-gene-0.0-mRNA-1;Alias=maker-scaffold315|size151259-exonerate_est2genome-gene-0.0-mRNA-1;_AED=0.05;_QI=27|1|1|1|0.5|0.2|5|1824|463;_eAED=0.05;score=3243;
scaffold315|size151259	maker	mRNA	1078	5596	.	+	.	ID=CCRYP_018444|size151259-exonerate_est2genome-gene-0.0-mRNA-2;Parent=CCRYP_018444|size151259-exonerate_est2genome-gene-0.0;Name=CCRYP_018444|size151259-exonerate_est2genome-gene-0.0-mRNA-2;Alias=maker-scaffold315|size151259-exonerate_est2genome-gene-0.0-mRNA-2;_AED=0.04;_QI=27|1|1|1|0.33|0.25|4|1905|463;_eAED=0.04;score=3324;
scaffold315|size151259	maker	exon	1078	1968	.	+	.	ID=CCRYP_018444-RB|size151259-exonerate_est2genome-gene-0.0-mRNA-1:exon:5138;Parent=CCRYP_018444-RB|size151259-exonerate_est2genome-gene-0.0-mRNA-1,CCRYP_018444-RB|size151259-exonerate_est2genome-gene-0.0-mRNA-2;
scaffold315|size151259	maker	exon	2062	3367	.	+	.	ID=CCRYP_018444-RB|size151259-exonerate_est2genome-gene-0.0-mRNA-1:exon:5139;Parent=CCRYP_018444-RB|size151259-exonerate_est2genome-gene-0.0-mRNA-1;
scaffold315|size151259	maker	exon	3449	3631	.	+	.	ID=CCRYP_018444-RB|size151259-exonerate_est2genome-gene-0.0-mRNA-1:exon:5140;Parent=CCRYP_018444-RB|size151259-exonerate_est2genome-gene-0.0-mRNA-1;
scaffold315|size151259	maker	exon	3701	4004	.	+	.	ID=CCRYP_018444-RB|size151259-exonerate_est2genome-gene-0.0-mRNA-1:exon:5141;Parent=CCRYP_018444-RB|size151259-exonerate_est2genome-gene-0.0-mRNA-1,CCRYP_018444-RB|size151259-exonerate_est2genome-gene-0.0-mRNA-2;
scaffold315|size151259	maker	exon	5038	5596	.	+	.	ID=CCRYP_018444-RB|size151259-exonerate_est2genome-gene-0.0-mRNA-1:exon:5142;Parent=CCRYP_018444-RB|size151259-exonerate_est2genome-gene-0.0-mRNA-1,CCRYP_018444-RB|size151259-exonerate_est2genome-gene-0.0-mRNA-2;
scaffold315|size151259	maker	exon	2062	3631	.	+	.	ID=CCRYP_018444-RA|size151259-exonerate_est2genome-gene-0.0-mRNA-2:exon:5143;Parent=CCRYP_018444-RA|size151259-exonerate_est2genome-gene-0.0-mRNA-2;
scaffold315|size151259	maker	five_prime_UTR	1078	1104	.	+	.	ID=CCRYP_018444-RB|size151259-exonerate_est2genome-gene-0.0-mRNA-1:five_prime_utr;Parent=CCRYP_018444-RB|size151259-exonerate_est2genome-gene-0.0-mRNA-1;
scaffold315|size151259	maker	CDS	1105	1968	.	+	0	ID=CCRYP_018444-RB|size151259-exonerate_est2genome-gene-0.0-mRNA-1:cds;Parent=CCRYP_018444-RB|size151259-exonerate_est2genome-gene-0.0-mRNA-1;
scaffold315|size151259	maker	CDS	2062	2589	.	+	0	ID=CCRYP_018444-RB|size151259-exonerate_est2genome-gene-0.0-mRNA-1:cds;Parent=CCRYP_018444-RB|size151259-exonerate_est2genome-gene-0.0-mRNA-1;
scaffold315|size151259	maker	three_prime_UTR	2590	3367	.	+	.	ID=CCRYP_018444-RB|size151259-exonerate_est2genome-gene-0.0-mRNA-1:three_prime_utr;Parent=CCRYP_018444-RB|size151259-exonerate_est2genome-gene-0.0-mRNA-1;
scaffold315|size151259	maker	three_prime_UTR	3449	3631	.	+	.	ID=CCRYP_018444-RB|size151259-exonerate_est2genome-gene-0.0-mRNA-1:three_prime_utr;Parent=CCRYP_018444-RB|size151259-exonerate_est2genome-gene-0.0-mRNA-1;
scaffold315|size151259	maker	three_prime_UTR	3701	4004	.	+	.	ID=CCRYP_018444-RB|size151259-exonerate_est2genome-gene-0.0-mRNA-1:three_prime_utr;Parent=CCRYP_018444-RB|size151259-exonerate_est2genome-gene-0.0-mRNA-1;
scaffold315|size151259	maker	three_prime_UTR	5038	5596	.	+	.	ID=CCRYP_018444-RB|size151259-exonerate_est2genome-gene-0.0-mRNA-1:three_prime_utr;Parent=CCRYP_018444-RB|size151259-exonerate_est2genome-gene-0.0-mRNA-1;
scaffold315|size151259	maker	five_prime_UTR	1078	1104	.	+	.	ID=CCRYP_018444-RA|size151259-exonerate_est2genome-gene-0.0-mRNA-2:five_prime_utr;Parent=CCRYP_018444-RA|size151259-exonerate_est2genome-gene-0.0-mRNA-2;
scaffold315|size151259	maker	CDS	1105	1968	.	+	0	ID=CCRYP_018444-RA|size151259-exonerate_est2genome-gene-0.0-mRNA-2:cds;Parent=CCRYP_018444-RA|size151259-exonerate_est2genome-gene-0.0-mRNA-2;
scaffold315|size151259	maker	CDS	2062	2589	.	+	0	ID=CCRYP_018444-RA|size151259-exonerate_est2genome-gene-0.0-mRNA-2:cds;Parent=CCRYP_018444-RA|size151259-exonerate_est2genome-gene-0.0-mRNA-2;
scaffold315|size151259	maker	three_prime_UTR	2590	3631	.	+	.	ID=CCRYP_018444-RA|size151259-exonerate_est2genome-gene-0.0-mRNA-2:three_prime_utr;Parent=CCRYP_018444-RA|size151259-exonerate_est2genome-gene-0.0-mRNA-2;
scaffold315|size151259	maker	three_prime_UTR	3701	4004	.	+	.	ID=CCRYP_018444-RA|size151259-exonerate_est2genome-gene-0.0-mRNA-2:three_prime_utr;Parent=CCRYP_018444-RA|size151259-exonerate_est2genome-gene-0.0-mRNA-2;
scaffold315|size151259	maker	three_prime_UTR	5038	5596	.	+	.	ID=CCRYP_018444-RA|size151259-exonerate_est2genome-gene-0.0-mRNA-2:three_prime_utr;Parent=CCRYP_018444-RA|size151259-exonerate_est2genome-gene-0.0-mRNA-2;
scaffold315|size151259	maker	gene	57999	59030	.	+	.	ID=CCRYP_018451|size151259-exonerate_est2genome-gene-0.3;Name=CCRYP_018451|size151259-exonerate_est2genome-gene-0.3;Alias=maker-scaffold315|size151259-exonerate_est2genome-gene-0.3;
scaffold315|size151259	maker	mRNA	57999	59030	.	+	.	ID=CCRYP_018451|size151259-exonerate_est2genome-gene-0.3-mRNA-1;Parent=CCRYP_018451|size151259-exonerate_est2genome-gene-0.3;Name=CCRYP_018451|size151259-exonerate_est2genome-gene-0.3-mRNA-1;Alias=maker-scaffold315|size151259-exonerate_est2genome-gene-0.3-mRNA-1;_AED=0.15;_QI=95|1|1|1|0|0|2|237|139;_eAED=0.15;score=3739;
scaffold315|size151259	maker	exon	57999	58067	.	+	.	ID=CCRYP_018451-RA|size151259-exonerate_est2genome-gene-0.3-mRNA-1:exon:5144;Parent=CCRYP_018451-RA|size151259-exonerate_est2genome-gene-0.3-mRNA-1;
scaffold315|size151259	maker	exon	58348	59030	.	+	.	ID=CCRYP_018451-RA|size151259-exonerate_est2genome-gene-0.3-mRNA-1:exon:5145;Parent=CCRYP_018451-RA|size151259-exonerate_est2genome-gene-0.3-mRNA-1;
scaffold315|size151259	maker	five_prime_UTR	57999	58067	.	+	.	ID=CCRYP_018451-RA|size151259-exonerate_est2genome-gene-0.3-mRNA-1:five_prime_utr;Parent=CCRYP_018451-RA|size151259-exonerate_est2genome-gene-0.3-mRNA-1;
scaffold315|size151259	maker	five_prime_UTR	58348	58373	.	+	.	ID=CCRYP_018451-RA|size151259-exonerate_est2genome-gene-0.3-mRNA-1:five_prime_utr;Parent=CCRYP_018451-RA|size151259-exonerate_est2genome-gene-0.3-mRNA-1;
scaffold315|size151259	maker	CDS	58374	58793	.	+	0	ID=CCRYP_018451-RA|size151259-exonerate_est2genome-gene-0.3-mRNA-1:cds;Parent=CCRYP_018451-RA|size151259-exonerate_est2genome-gene-0.3-mRNA-1;
scaffold315|size151259	maker	three_prime_UTR	58794	59030	.	+	.	ID=CCRYP_018451-RA|size151259-exonerate_est2genome-gene-0.3-mRNA-1:three_prime_utr;Parent=CCRYP_018451-RA|size151259-exonerate_est2genome-gene-0.3-mRNA-1;
scaffold315|size151259	maker	gene	34505	35998	.	+	.	ID=CCRYP_018450|size151259-snap-gene-0.21;Name=CCRYP_018450|size151259-snap-gene-0.21;Alias=maker-scaffold315|size151259-snap-gene-0.21;
scaffold315|size151259	maker	mRNA	34505	35998	.	+	.	ID=CCRYP_018450|size151259-snap-gene-0.21-mRNA-1;Parent=CCRYP_018450|size151259-snap-gene-0.21;Name=CCRYP_018450|size151259-snap-gene-0.21-mRNA-1;Alias=maker-scaffold315|size151259-snap-gene-0.21-mRNA-1;_AED=0.14;_QI=769|0|0.33|0.66|0|0|3|0|153;_eAED=0.32;
scaffold315|size151259	maker	exon	34505	35349	.	+	.	ID=CCRYP_018450-RA|size151259-snap-gene-0.21-mRNA-1:exon:5146;Parent=CCRYP_018450-RA|size151259-snap-gene-0.21-mRNA-1;
scaffold315|size151259	maker	exon	35437	35662	.	+	.	ID=CCRYP_018450-RA|size151259-snap-gene-0.21-mRNA-1:exon:5147;Parent=CCRYP_018450-RA|size151259-snap-gene-0.21-mRNA-1;
scaffold315|size151259	maker	exon	35839	35998	.	+	.	ID=CCRYP_018450-RA|size151259-snap-gene-0.21-mRNA-1:exon:5148;Parent=CCRYP_018450-RA|size151259-snap-gene-0.21-mRNA-1;
scaffold315|size151259	maker	five_prime_UTR	34505	35273	.	+	.	ID=CCRYP_018450-RA|size151259-snap-gene-0.21-mRNA-1:five_prime_utr;Parent=CCRYP_018450-RA|size151259-snap-gene-0.21-mRNA-1;
scaffold315|size151259	maker	CDS	35274	35349	.	+	0	ID=CCRYP_018450-RA|size151259-snap-gene-0.21-mRNA-1:cds;Parent=CCRYP_018450-RA|size151259-snap-gene-0.21-mRNA-1;
scaffold315|size151259	maker	CDS	35437	35662	.	+	2	ID=CCRYP_018450-RA|size151259-snap-gene-0.21-mRNA-1:cds;Parent=CCRYP_018450-RA|size151259-snap-gene-0.21-mRNA-1;
scaffold315|size151259	maker	CDS	35839	35998	.	+	1	ID=CCRYP_018450-RA|size151259-snap-gene-0.21-mRNA-1:cds;Parent=CCRYP_018450-RA|size151259-snap-gene-0.21-mRNA-1;
scaffold315|size151259	maker	gene	117965	118263	.	+	.	ID=CCRYP_018457|size151259-exonerate_est2genome-gene-0.4;Name=CCRYP_018457|size151259-exonerate_est2genome-gene-0.4;Alias=maker-scaffold315|size151259-exonerate_est2genome-gene-0.4;
scaffold315|size151259	maker	mRNA	117965	118263	.	+	.	ID=CCRYP_018457|size151259-exonerate_est2genome-gene-0.4-mRNA-1;Parent=CCRYP_018457|size151259-exonerate_est2genome-gene-0.4;Name=CCRYP_018457|size151259-exonerate_est2genome-gene-0.4-mRNA-1;Alias=maker-scaffold315|size151259-exonerate_est2genome-gene-0.4-mRNA-1;_AED=0.34;_QI=32|-1|0|1|-1|0|1|0|89;_eAED=0.34;score=299;
scaffold315|size151259	maker	exon	117965	118263	.	+	.	ID=CCRYP_018457-RA|size151259-exonerate_est2genome-gene-0.4-mRNA-1:exon:5149;Parent=CCRYP_018457-RA|size151259-exonerate_est2genome-gene-0.4-mRNA-1;
scaffold315|size151259	maker	five_prime_UTR	117965	117996	.	+	.	ID=CCRYP_018457-RA|size151259-exonerate_est2genome-gene-0.4-mRNA-1:five_prime_utr;Parent=CCRYP_018457-RA|size151259-exonerate_est2genome-gene-0.4-mRNA-1;
scaffold315|size151259	maker	CDS	117997	118263	.	+	0	ID=CCRYP_018457-RA|size151259-exonerate_est2genome-gene-0.4-mRNA-1:cds;Parent=CCRYP_018457-RA|size151259-exonerate_est2genome-gene-0.4-mRNA-1;
scaffold315|size151259	maker	gene	79116	79745	.	-	.	ID=CCRYP_018454|size151259-processed-gene-0.15;Name=CCRYP_018454|size151259-processed-gene-0.15;Alias=augustus_masked-scaffold315|size151259-processed-gene-0.15;
scaffold315|size151259	maker	mRNA	79116	79745	.	-	.	ID=CCRYP_018454|size151259-processed-gene-0.15-mRNA-1;Parent=CCRYP_018454|size151259-processed-gene-0.15;Name=CCRYP_018454|size151259-processed-gene-0.15-mRNA-1;Alias=augustus_masked-scaffold315|size151259-processed-gene-0.15-mRNA-1;_AED=0.10;_QI=0|-1|0|1|-1|1|1|0|209;_eAED=-0.12;
scaffold315|size151259	maker	exon	79116	79745	.	-	.	ID=CCRYP_018454-RA|size151259-processed-gene-0.15-mRNA-1:exon:5150;Parent=CCRYP_018454-RA|size151259-processed-gene-0.15-mRNA-1;
scaffold315|size151259	maker	CDS	79116	79745	.	-	0	ID=CCRYP_018454-RA|size151259-processed-gene-0.15-mRNA-1:cds;Parent=CCRYP_018454-RA|size151259-processed-gene-0.15-mRNA-1;
scaffold315|size151259	maker	gene	136199	138290	.	-	.	ID=CCRYP_018458|size151259-exonerate_est2genome-gene-0.10;Name=CCRYP_018458|size151259-exonerate_est2genome-gene-0.10;Alias=maker-scaffold315|size151259-exonerate_est2genome-gene-0.10;
scaffold315|size151259	maker	mRNA	136199	138290	.	-	.	ID=CCRYP_018458|size151259-exonerate_est2genome-gene-0.10-mRNA-1;Parent=CCRYP_018458|size151259-exonerate_est2genome-gene-0.10;Name=CCRYP_018458|size151259-exonerate_est2genome-gene-0.10-mRNA-1;Alias=maker-scaffold315|size151259-exonerate_est2genome-gene-0.10-mRNA-1;_AED=0.00;_QI=296|-1|1|1|-1|1|1|173|540;_eAED=0.00;score=10460;
scaffold315|size151259	maker	exon	136199	138290	.	-	.	ID=CCRYP_018458-RA|size151259-exonerate_est2genome-gene-0.10-mRNA-1:exon:5151;Parent=CCRYP_018458-RA|size151259-exonerate_est2genome-gene-0.10-mRNA-1;
scaffold315|size151259	maker	five_prime_UTR	137995	138290	.	-	.	ID=CCRYP_018458-RA|size151259-exonerate_est2genome-gene-0.10-mRNA-1:five_prime_utr;Parent=CCRYP_018458-RA|size151259-exonerate_est2genome-gene-0.10-mRNA-1;
scaffold315|size151259	maker	CDS	136372	137994	.	-	0	ID=CCRYP_018458-RA|size151259-exonerate_est2genome-gene-0.10-mRNA-1:cds;Parent=CCRYP_018458-RA|size151259-exonerate_est2genome-gene-0.10-mRNA-1;
scaffold315|size151259	maker	three_prime_UTR	136199	136371	.	-	.	ID=CCRYP_018458-RA|size151259-exonerate_est2genome-gene-0.10-mRNA-1:three_prime_utr;Parent=CCRYP_018458-RA|size151259-exonerate_est2genome-gene-0.10-mRNA-1;
scaffold315|size151259	maker	gene	142970	149375	.	-	.	ID=CCRYP_018459|size151259-exonerate_est2genome-gene-0.11;Name=CCRYP_018459|size151259-exonerate_est2genome-gene-0.11;Alias=maker-scaffold315|size151259-exonerate_est2genome-gene-0.11;
scaffold315|size151259	maker	mRNA	142970	149375	.	-	.	ID=CCRYP_018459|size151259-exonerate_est2genome-gene-0.11-mRNA-1;Parent=CCRYP_018459|size151259-exonerate_est2genome-gene-0.11;Name=CCRYP_018459|size151259-exonerate_est2genome-gene-0.11-mRNA-1;Alias=maker-scaffold315|size151259-exonerate_est2genome-gene-0.11-mRNA-1;_AED=0.00;_QI=4|1|1|1|0|0|2|218|75;_eAED=0.00;score=1488;
scaffold315|size151259	maker	exon	149009	149375	.	-	.	ID=CCRYP_018459-RA|size151259-exonerate_est2genome-gene-0.11-mRNA-1:exon:5153;Parent=CCRYP_018459-RA|size151259-exonerate_est2genome-gene-0.11-mRNA-1;
scaffold315|size151259	maker	exon	142970	143052	.	-	.	ID=CCRYP_018459-RA|size151259-exonerate_est2genome-gene-0.11-mRNA-1:exon:5152;Parent=CCRYP_018459-RA|size151259-exonerate_est2genome-gene-0.11-mRNA-1;
scaffold315|size151259	maker	five_prime_UTR	149372	149375	.	-	.	ID=CCRYP_018459-RA|size151259-exonerate_est2genome-gene-0.11-mRNA-1:five_prime_utr;Parent=CCRYP_018459-RA|size151259-exonerate_est2genome-gene-0.11-mRNA-1;
scaffold315|size151259	maker	CDS	149144	149371	.	-	0	ID=CCRYP_018459-RA|size151259-exonerate_est2genome-gene-0.11-mRNA-1:cds;Parent=CCRYP_018459-RA|size151259-exonerate_est2genome-gene-0.11-mRNA-1;
scaffold315|size151259	maker	three_prime_UTR	149009	149143	.	-	.	ID=CCRYP_018459-RA|size151259-exonerate_est2genome-gene-0.11-mRNA-1:three_prime_utr;Parent=CCRYP_018459-RA|size151259-exonerate_est2genome-gene-0.11-mRNA-1;
scaffold315|size151259	maker	three_prime_UTR	142970	143052	.	-	.	ID=CCRYP_018459-RA|size151259-exonerate_est2genome-gene-0.11-mRNA-1:three_prime_utr;Parent=CCRYP_018459-RA|size151259-exonerate_est2genome-gene-0.11-mRNA-1;
scaffold315|size151259	maker	gene	89542	91734	.	-	.	ID=CCRYP_018455|size151259-augustus-gene-0.35;Name=CCRYP_018455|size151259-augustus-gene-0.35;Alias=maker-scaffold315|size151259-augustus-gene-0.35;
scaffold315|size151259	maker	mRNA	89542	91734	.	-	.	ID=CCRYP_018455|size151259-augustus-gene-0.35-mRNA-1;Parent=CCRYP_018455|size151259-augustus-gene-0.35;Name=CCRYP_018455|size151259-augustus-gene-0.35-mRNA-1;Alias=maker-scaffold315|size151259-augustus-gene-0.35-mRNA-1;_AED=0.02;_QI=132|1|1|1|1|1|3|398|498;_eAED=0.02;
scaffold315|size151259	maker	exon	89542	90417	.	-	.	ID=CCRYP_018455-RA|size151259-augustus-gene-0.35-mRNA-1:exon:5156;Parent=CCRYP_018455-RA|size151259-augustus-gene-0.35-mRNA-1;
scaffold315|size151259	maker	exon	90502	90732	.	-	.	ID=CCRYP_018455-RA|size151259-augustus-gene-0.35-mRNA-1:exon:5155;Parent=CCRYP_018455-RA|size151259-augustus-gene-0.35-mRNA-1;
scaffold315|size151259	maker	exon	90815	91734	.	-	.	ID=CCRYP_018455-RA|size151259-augustus-gene-0.35-mRNA-1:exon:5154;Parent=CCRYP_018455-RA|size151259-augustus-gene-0.35-mRNA-1;
scaffold315|size151259	maker	five_prime_UTR	91603	91734	.	-	.	ID=CCRYP_018455-RA|size151259-augustus-gene-0.35-mRNA-1:five_prime_utr;Parent=CCRYP_018455-RA|size151259-augustus-gene-0.35-mRNA-1;
scaffold315|size151259	maker	CDS	90815	91602	.	-	0	ID=CCRYP_018455-RA|size151259-augustus-gene-0.35-mRNA-1:cds;Parent=CCRYP_018455-RA|size151259-augustus-gene-0.35-mRNA-1;
scaffold315|size151259	maker	CDS	90502	90732	.	-	1	ID=CCRYP_018455-RA|size151259-augustus-gene-0.35-mRNA-1:cds;Parent=CCRYP_018455-RA|size151259-augustus-gene-0.35-mRNA-1;
scaffold315|size151259	maker	CDS	89940	90417	.	-	1	ID=CCRYP_018455-RA|size151259-augustus-gene-0.35-mRNA-1:cds;Parent=CCRYP_018455-RA|size151259-augustus-gene-0.35-mRNA-1;
scaffold315|size151259	maker	three_prime_UTR	89542	89939	.	-	.	ID=CCRYP_018455-RA|size151259-augustus-gene-0.35-mRNA-1:three_prime_utr;Parent=CCRYP_018455-RA|size151259-augustus-gene-0.35-mRNA-1;
scaffold315|size151259	maker	gene	108535	110226	.	-	.	ID=CCRYP_018456|size151259-exonerate_est2genome-gene-0.9;Name=CCRYP_018456|size151259-exonerate_est2genome-gene-0.9;Alias=maker-scaffold315|size151259-exonerate_est2genome-gene-0.9;
scaffold315|size151259	maker	mRNA	108535	110226	.	-	.	ID=CCRYP_018456|size151259-exonerate_est2genome-gene-0.9-mRNA-1;Parent=CCRYP_018456|size151259-exonerate_est2genome-gene-0.9;Name=CCRYP_018456|size151259-exonerate_est2genome-gene-0.9-mRNA-1;Alias=maker-scaffold315|size151259-exonerate_est2genome-gene-0.9-mRNA-1;_AED=0.07;_QI=220|1|1|1|1|1|4|448|236;_eAED=0.07;score=1379;
scaffold315|size151259	maker	mRNA	108535	110156	.	-	.	ID=CCRYP_018456|size151259-exonerate_est2genome-gene-0.9-mRNA-2;Parent=CCRYP_018456|size151259-exonerate_est2genome-gene-0.9;Name=CCRYP_018456|size151259-exonerate_est2genome-gene-0.9-mRNA-2;Alias=maker-scaffold315|size151259-exonerate_est2genome-gene-0.9-mRNA-2;_AED=0.02;_QI=150|1|1|1|1|1|2|622|254;_eAED=0.02;score=7590;
scaffold315|size151259	maker	exon	109497	110156	.	-	.	ID=CCRYP_018456-RA|size151259-exonerate_est2genome-gene-0.9-mRNA-2:exon:5162;Parent=CCRYP_018456-RA|size151259-exonerate_est2genome-gene-0.9-mRNA-2;
scaffold315|size151259	maker	exon	108535	109411	.	-	.	ID=CCRYP_018456-RA|size151259-exonerate_est2genome-gene-0.9-mRNA-2:exon:5161;Parent=CCRYP_018456-RA|size151259-exonerate_est2genome-gene-0.9-mRNA-2;
scaffold315|size151259	maker	exon	109740	110226	.	-	.	ID=CCRYP_018456-RB|size151259-exonerate_est2genome-gene-0.9-mRNA-1:exon:5160;Parent=CCRYP_018456-RB|size151259-exonerate_est2genome-gene-0.9-mRNA-1;
scaffold315|size151259	maker	exon	109497	109610	.	-	.	ID=CCRYP_018456-RB|size151259-exonerate_est2genome-gene-0.9-mRNA-1:exon:5159;Parent=CCRYP_018456-RB|size151259-exonerate_est2genome-gene-0.9-mRNA-1;
scaffold315|size151259	maker	exon	109242	109411	.	-	.	ID=CCRYP_018456-RB|size151259-exonerate_est2genome-gene-0.9-mRNA-1:exon:5158;Parent=CCRYP_018456-RB|size151259-exonerate_est2genome-gene-0.9-mRNA-1;
scaffold315|size151259	maker	exon	108535	109142	.	-	.	ID=CCRYP_018456-RB|size151259-exonerate_est2genome-gene-0.9-mRNA-1:exon:5157;Parent=CCRYP_018456-RB|size151259-exonerate_est2genome-gene-0.9-mRNA-1;
scaffold315|size151259	maker	five_prime_UTR	110007	110226	.	-	.	ID=CCRYP_018456-RB|size151259-exonerate_est2genome-gene-0.9-mRNA-1:five_prime_utr;Parent=CCRYP_018456-RB|size151259-exonerate_est2genome-gene-0.9-mRNA-1;
scaffold315|size151259	maker	CDS	109740	110006	.	-	0	ID=CCRYP_018456-RB|size151259-exonerate_est2genome-gene-0.9-mRNA-1:cds;Parent=CCRYP_018456-RB|size151259-exonerate_est2genome-gene-0.9-mRNA-1;
scaffold315|size151259	maker	CDS	109497	109610	.	-	0	ID=CCRYP_018456-RB|size151259-exonerate_est2genome-gene-0.9-mRNA-1:cds;Parent=CCRYP_018456-RB|size151259-exonerate_est2genome-gene-0.9-mRNA-1;
scaffold315|size151259	maker	CDS	109242	109411	.	-	0	ID=CCRYP_018456-RB|size151259-exonerate_est2genome-gene-0.9-mRNA-1:cds;Parent=CCRYP_018456-RB|size151259-exonerate_est2genome-gene-0.9-mRNA-1;
scaffold315|size151259	maker	CDS	108983	109142	.	-	1	ID=CCRYP_018456-RB|size151259-exonerate_est2genome-gene-0.9-mRNA-1:cds;Parent=CCRYP_018456-RB|size151259-exonerate_est2genome-gene-0.9-mRNA-1;
scaffold315|size151259	maker	three_prime_UTR	108535	108982	.	-	.	ID=CCRYP_018456-RB|size151259-exonerate_est2genome-gene-0.9-mRNA-1:three_prime_utr;Parent=CCRYP_018456-RB|size151259-exonerate_est2genome-gene-0.9-mRNA-1;
scaffold315|size151259	maker	five_prime_UTR	110007	110156	.	-	.	ID=CCRYP_018456-RA|size151259-exonerate_est2genome-gene-0.9-mRNA-2:five_prime_utr;Parent=CCRYP_018456-RA|size151259-exonerate_est2genome-gene-0.9-mRNA-2;
scaffold315|size151259	maker	CDS	109497	110006	.	-	0	ID=CCRYP_018456-RA|size151259-exonerate_est2genome-gene-0.9-mRNA-2:cds;Parent=CCRYP_018456-RA|size151259-exonerate_est2genome-gene-0.9-mRNA-2;
scaffold315|size151259	maker	CDS	109157	109411	.	-	0	ID=CCRYP_018456-RA|size151259-exonerate_est2genome-gene-0.9-mRNA-2:cds;Parent=CCRYP_018456-RA|size151259-exonerate_est2genome-gene-0.9-mRNA-2;
scaffold315|size151259	maker	three_prime_UTR	108535	109156	.	-	.	ID=CCRYP_018456-RA|size151259-exonerate_est2genome-gene-0.9-mRNA-2:three_prime_utr;Parent=CCRYP_018456-RA|size151259-exonerate_est2genome-gene-0.9-mRNA-2;
scaffold315|size151259	maker	gene	6056	10600	.	-	.	ID=CCRYP_018446|size151259-augustus-gene-0.32;Name=CCRYP_018446|size151259-augustus-gene-0.32;Alias=maker-scaffold315|size151259-augustus-gene-0.32;
scaffold315|size151259	maker	mRNA	6056	10600	.	-	.	ID=CCRYP_018446|size151259-augustus-gene-0.32-mRNA-1;Parent=CCRYP_018446|size151259-augustus-gene-0.32;Name=CCRYP_018446|size151259-augustus-gene-0.32-mRNA-1;Alias=maker-scaffold315|size151259-augustus-gene-0.32-mRNA-1;_AED=0.16;_QI=2347|1|1|1|0.5|0.33|3|1073|296;_eAED=0.16;
scaffold315|size151259	maker	mRNA	6056	10600	.	-	.	ID=CCRYP_018446|size151259-augustus-gene-0.32-mRNA-2;Parent=CCRYP_018446|size151259-augustus-gene-0.32;Name=CCRYP_018446|size151259-augustus-gene-0.32-mRNA-2;Alias=maker-scaffold315|size151259-augustus-gene-0.32-mRNA-2;_AED=0.15;_QI=2492|1|1|1|1|1|2|1073|296;_eAED=0.15;
scaffold315|size151259	maker	exon	8081	10600	.	-	.	ID=CCRYP_018446-RA|size151259-augustus-gene-0.32-mRNA-2:exon:5166;Parent=CCRYP_018446-RA|size151259-augustus-gene-0.32-mRNA-2;
scaffold315|size151259	maker	exon	6056	7991	.	-	.	ID=CCRYP_018446-RB|size151259-augustus-gene-0.32-mRNA-1:exon:5165;Parent=CCRYP_018446-RB|size151259-augustus-gene-0.32-mRNA-1,CCRYP_018446-RB|size151259-augustus-gene-0.32-mRNA-2;
scaffold315|size151259	maker	exon	8081	8368	.	-	.	ID=CCRYP_018446-RB|size151259-augustus-gene-0.32-mRNA-1:exon:5164;Parent=CCRYP_018446-RB|size151259-augustus-gene-0.32-mRNA-1;
scaffold315|size151259	maker	exon	8514	10600	.	-	.	ID=CCRYP_018446-RB|size151259-augustus-gene-0.32-mRNA-1:exon:5163;Parent=CCRYP_018446-RB|size151259-augustus-gene-0.32-mRNA-1;
scaffold315|size151259	maker	five_prime_UTR	8514	10600	.	-	.	ID=CCRYP_018446-RB|size151259-augustus-gene-0.32-mRNA-1:five_prime_utr;Parent=CCRYP_018446-RB|size151259-augustus-gene-0.32-mRNA-1;
scaffold315|size151259	maker	five_prime_UTR	8109	8368	.	-	.	ID=CCRYP_018446-RB|size151259-augustus-gene-0.32-mRNA-1:five_prime_utr;Parent=CCRYP_018446-RB|size151259-augustus-gene-0.32-mRNA-1;
scaffold315|size151259	maker	CDS	8081	8108	.	-	0	ID=CCRYP_018446-RB|size151259-augustus-gene-0.32-mRNA-1:cds;Parent=CCRYP_018446-RB|size151259-augustus-gene-0.32-mRNA-1;
scaffold315|size151259	maker	CDS	7129	7991	.	-	2	ID=CCRYP_018446-RB|size151259-augustus-gene-0.32-mRNA-1:cds;Parent=CCRYP_018446-RB|size151259-augustus-gene-0.32-mRNA-1;
scaffold315|size151259	maker	three_prime_UTR	6056	7128	.	-	.	ID=CCRYP_018446-RB|size151259-augustus-gene-0.32-mRNA-1:three_prime_utr;Parent=CCRYP_018446-RB|size151259-augustus-gene-0.32-mRNA-1;
scaffold315|size151259	maker	five_prime_UTR	8109	10600	.	-	.	ID=CCRYP_018446-RA|size151259-augustus-gene-0.32-mRNA-2:five_prime_utr;Parent=CCRYP_018446-RA|size151259-augustus-gene-0.32-mRNA-2;
scaffold315|size151259	maker	CDS	8081	8108	.	-	0	ID=CCRYP_018446-RA|size151259-augustus-gene-0.32-mRNA-2:cds;Parent=CCRYP_018446-RA|size151259-augustus-gene-0.32-mRNA-2;
scaffold315|size151259	maker	CDS	7129	7991	.	-	2	ID=CCRYP_018446-RA|size151259-augustus-gene-0.32-mRNA-2:cds;Parent=CCRYP_018446-RA|size151259-augustus-gene-0.32-mRNA-2;
scaffold315|size151259	maker	three_prime_UTR	6056	7128	.	-	.	ID=CCRYP_018446-RA|size151259-augustus-gene-0.32-mRNA-2:three_prime_utr;Parent=CCRYP_018446-RA|size151259-augustus-gene-0.32-mRNA-2;
scaffold315|size151259	maker	gene	58978	60288	.	-	.	ID=CCRYP_018452|size151259-augustus-gene-0.34;Name=CCRYP_018452|size151259-augustus-gene-0.34;Alias=maker-scaffold315|size151259-augustus-gene-0.34;
scaffold315|size151259	maker	mRNA	58978	60288	.	-	.	ID=CCRYP_018452|size151259-augustus-gene-0.34-mRNA-1;Parent=CCRYP_018452|size151259-augustus-gene-0.34;Name=CCRYP_018452|size151259-augustus-gene-0.34-mRNA-1;Alias=maker-scaffold315|size151259-augustus-gene-0.34-mRNA-1;_AED=0.23;_QI=173|1|1|1|1|1|2|102|316;_eAED=0.23;
scaffold315|size151259	maker	exon	58978	59639	.	-	.	ID=CCRYP_018452-RA|size151259-augustus-gene-0.34-mRNA-1:exon:5168;Parent=CCRYP_018452-RA|size151259-augustus-gene-0.34-mRNA-1;
scaffold315|size151259	maker	exon	59725	60288	.	-	.	ID=CCRYP_018452-RA|size151259-augustus-gene-0.34-mRNA-1:exon:5167;Parent=CCRYP_018452-RA|size151259-augustus-gene-0.34-mRNA-1;
scaffold315|size151259	maker	five_prime_UTR	60116	60288	.	-	.	ID=CCRYP_018452-RA|size151259-augustus-gene-0.34-mRNA-1:five_prime_utr;Parent=CCRYP_018452-RA|size151259-augustus-gene-0.34-mRNA-1;
scaffold315|size151259	maker	CDS	59725	60115	.	-	0	ID=CCRYP_018452-RA|size151259-augustus-gene-0.34-mRNA-1:cds;Parent=CCRYP_018452-RA|size151259-augustus-gene-0.34-mRNA-1;
scaffold315|size151259	maker	CDS	59080	59639	.	-	2	ID=CCRYP_018452-RA|size151259-augustus-gene-0.34-mRNA-1:cds;Parent=CCRYP_018452-RA|size151259-augustus-gene-0.34-mRNA-1;
scaffold315|size151259	maker	three_prime_UTR	58978	59079	.	-	.	ID=CCRYP_018452-RA|size151259-augustus-gene-0.34-mRNA-1:three_prime_utr;Parent=CCRYP_018452-RA|size151259-augustus-gene-0.34-mRNA-1;
scaffold315|size151259	maker	gene	3576	5793	.	-	.	ID=CCRYP_018445|size151259-augustus-gene-0.31;Name=CCRYP_018445|size151259-augustus-gene-0.31;Alias=maker-scaffold315|size151259-augustus-gene-0.31;
scaffold315|size151259	maker	mRNA	3576	5793	.	-	.	ID=CCRYP_018445|size151259-augustus-gene-0.31-mRNA-1;Parent=CCRYP_018445|size151259-augustus-gene-0.31;Name=CCRYP_018445|size151259-augustus-gene-0.31-mRNA-1;Alias=maker-scaffold315|size151259-augustus-gene-0.31-mRNA-1;_AED=0.36;_QI=93|0.33|0.25|1|1|1|4|0|578;_eAED=0.36;
scaffold315|size151259	maker	exon	3576	4362	.	-	.	ID=CCRYP_018445-RA|size151259-augustus-gene-0.31-mRNA-1:exon:5172;Parent=CCRYP_018445-RA|size151259-augustus-gene-0.31-mRNA-1;
scaffold315|size151259	maker	exon	4460	4626	.	-	.	ID=CCRYP_018445-RA|size151259-augustus-gene-0.31-mRNA-1:exon:5171;Parent=CCRYP_018445-RA|size151259-augustus-gene-0.31-mRNA-1;
scaffold315|size151259	maker	exon	4737	5209	.	-	.	ID=CCRYP_018445-RA|size151259-augustus-gene-0.31-mRNA-1:exon:5170;Parent=CCRYP_018445-RA|size151259-augustus-gene-0.31-mRNA-1;
scaffold315|size151259	maker	exon	5391	5793	.	-	.	ID=CCRYP_018445-RA|size151259-augustus-gene-0.31-mRNA-1:exon:5169;Parent=CCRYP_018445-RA|size151259-augustus-gene-0.31-mRNA-1;
scaffold315|size151259	maker	five_prime_UTR	5701	5793	.	-	.	ID=CCRYP_018445-RA|size151259-augustus-gene-0.31-mRNA-1:five_prime_utr;Parent=CCRYP_018445-RA|size151259-augustus-gene-0.31-mRNA-1;
scaffold315|size151259	maker	CDS	5391	5700	.	-	0	ID=CCRYP_018445-RA|size151259-augustus-gene-0.31-mRNA-1:cds;Parent=CCRYP_018445-RA|size151259-augustus-gene-0.31-mRNA-1;
scaffold315|size151259	maker	CDS	4737	5209	.	-	2	ID=CCRYP_018445-RA|size151259-augustus-gene-0.31-mRNA-1:cds;Parent=CCRYP_018445-RA|size151259-augustus-gene-0.31-mRNA-1;
scaffold315|size151259	maker	CDS	4460	4626	.	-	0	ID=CCRYP_018445-RA|size151259-augustus-gene-0.31-mRNA-1:cds;Parent=CCRYP_018445-RA|size151259-augustus-gene-0.31-mRNA-1;
scaffold315|size151259	maker	CDS	3576	4362	.	-	1	ID=CCRYP_018445-RA|size151259-augustus-gene-0.31-mRNA-1:cds;Parent=CCRYP_018445-RA|size151259-augustus-gene-0.31-mRNA-1;
scaffold315|size151259	augustus_masked	match	1207	2589	0.93	+	.	ID=scaffold315|size151259:hit:56646:4.5.0.0;Name=augustus_masked-scaffold315|size151259-abinit-gene-0.0-mRNA-1
scaffold315|size151259	augustus_masked	match_part	1207	1968	0.93	+	.	ID=scaffold315|size151259:hsp:111006:4.5.0.0;Parent=scaffold315|size151259:hit:56646:4.5.0.0;Target=augustus_masked-scaffold315|size151259-abinit-gene-0.0-mRNA-1 1 762 +;Gap=M762
scaffold315|size151259	augustus_masked	match_part	2062	2589	0.93	+	.	ID=scaffold315|size151259:hsp:111007:4.5.0.0;Parent=scaffold315|size151259:hit:56646:4.5.0.0;Target=augustus_masked-scaffold315|size151259-abinit-gene-0.0-mRNA-1 763 1290 +;Gap=M528
scaffold315|size151259	augustus_masked	match	2719	3522	0.73	+	.	ID=scaffold315|size151259:hit:56647:4.5.0.0;Name=augustus_masked-scaffold315|size151259-abinit-gene-0.1-mRNA-1
scaffold315|size151259	augustus_masked	match_part	2719	3367	0.73	+	.	ID=scaffold315|size151259:hsp:111008:4.5.0.0;Parent=scaffold315|size151259:hit:56647:4.5.0.0;Target=augustus_masked-scaffold315|size151259-abinit-gene-0.1-mRNA-1 1 649 +;Gap=M649
scaffold315|size151259	augustus_masked	match_part	3449	3522	0.73	+	.	ID=scaffold315|size151259:hsp:111009:4.5.0.0;Parent=scaffold315|size151259:hit:56647:4.5.0.0;Target=augustus_masked-scaffold315|size151259-abinit-gene-0.1-mRNA-1 650 723 +;Gap=M74
scaffold315|size151259	augustus_masked	match	6126	6512	1	+	.	ID=scaffold315|size151259:hit:56648:4.5.0.0;Name=augustus_masked-scaffold315|size151259-abinit-gene-0.2-mRNA-1
scaffold315|size151259	augustus_masked	match_part	6126	6512	1	+	.	ID=scaffold315|size151259:hsp:111010:4.5.0.0;Parent=scaffold315|size151259:hit:56648:4.5.0.0;Target=augustus_masked-scaffold315|size151259-abinit-gene-0.2-mRNA-1 1 387 +;Gap=M387
scaffold315|size151259	augustus_masked	match	39467	44695	0.21	+	.	ID=scaffold315|size151259:hit:56649:4.5.0.0;Name=augustus_masked-scaffold315|size151259-abinit-gene-0.3-mRNA-1
scaffold315|size151259	augustus_masked	match_part	39467	39661	0.21	+	.	ID=scaffold315|size151259:hsp:111011:4.5.0.0;Parent=scaffold315|size151259:hit:56649:4.5.0.0;Target=augustus_masked-scaffold315|size151259-abinit-gene-0.3-mRNA-1 1 195 +;Gap=M195
scaffold315|size151259	augustus_masked	match_part	39733	40783	0.21	+	.	ID=scaffold315|size151259:hsp:111012:4.5.0.0;Parent=scaffold315|size151259:hit:56649:4.5.0.0;Target=augustus_masked-scaffold315|size151259-abinit-gene-0.3-mRNA-1 196 1246 +;Gap=M1051
scaffold315|size151259	augustus_masked	match_part	44673	44695	0.21	+	.	ID=scaffold315|size151259:hsp:111013:4.5.0.0;Parent=scaffold315|size151259:hit:56649:4.5.0.0;Target=augustus_masked-scaffold315|size151259-abinit-gene-0.3-mRNA-1 1247 1269 +;Gap=M23
scaffold315|size151259	augustus_masked	match	58374	58793	0.99	+	.	ID=scaffold315|size151259:hit:56650:4.5.0.0;Name=augustus_masked-scaffold315|size151259-abinit-gene-0.4-mRNA-1
scaffold315|size151259	augustus_masked	match_part	58374	58793	0.99	+	.	ID=scaffold315|size151259:hsp:111014:4.5.0.0;Parent=scaffold315|size151259:hit:56650:4.5.0.0;Target=augustus_masked-scaffold315|size151259-abinit-gene-0.4-mRNA-1 1 420 +;Gap=M420
scaffold315|size151259	augustus_masked	match	78457	78741	0.86	+	.	ID=scaffold315|size151259:hit:56651:4.5.0.0;Name=augustus_masked-scaffold315|size151259-abinit-gene-0.5-mRNA-1
scaffold315|size151259	augustus_masked	match_part	78457	78741	0.86	+	.	ID=scaffold315|size151259:hsp:111015:4.5.0.0;Parent=scaffold315|size151259:hit:56651:4.5.0.0;Target=augustus_masked-scaffold315|size151259-abinit-gene-0.5-mRNA-1 1 285 +;Gap=M285
scaffold315|size151259	augustus_masked	match	114574	115077	0.9	+	.	ID=scaffold315|size151259:hit:56652:4.5.0.0;Name=augustus_masked-scaffold315|size151259-abinit-gene-0.6-mRNA-1
scaffold315|size151259	augustus_masked	match_part	114574	115077	0.9	+	.	ID=scaffold315|size151259:hsp:111016:4.5.0.0;Parent=scaffold315|size151259:hit:56652:4.5.0.0;Target=augustus_masked-scaffold315|size151259-abinit-gene-0.6-mRNA-1 1 504 +;Gap=M504
scaffold315|size151259	augustus_masked	match	147107	147727	0.57	+	.	ID=scaffold315|size151259:hit:56653:4.5.0.0;Name=augustus_masked-scaffold315|size151259-abinit-gene-0.7-mRNA-1
scaffold315|size151259	augustus_masked	match_part	147107	147727	0.57	+	.	ID=scaffold315|size151259:hsp:111017:4.5.0.0;Parent=scaffold315|size151259:hit:56653:4.5.0.0;Target=augustus_masked-scaffold315|size151259-abinit-gene-0.7-mRNA-1 1 621 +;Gap=M621
scaffold315|size151259	augustus_masked	match	3576	5700	0.87	-	.	ID=scaffold315|size151259:hit:56654:4.5.0.0;Name=augustus_masked-scaffold315|size151259-abinit-gene-0.8-mRNA-1
scaffold315|size151259	augustus_masked	match_part	5391	5700	0.87	-	.	ID=scaffold315|size151259:hsp:111018:4.5.0.0;Parent=scaffold315|size151259:hit:56654:4.5.0.0;Target=augustus_masked-scaffold315|size151259-abinit-gene-0.8-mRNA-1 1428 1737 +;Gap=M310
scaffold315|size151259	augustus_masked	match_part	4737	5209	0.87	-	.	ID=scaffold315|size151259:hsp:111019:4.5.0.0;Parent=scaffold315|size151259:hit:56654:4.5.0.0;Target=augustus_masked-scaffold315|size151259-abinit-gene-0.8-mRNA-1 955 1427 +;Gap=M473
scaffold315|size151259	augustus_masked	match_part	4460	4626	0.87	-	.	ID=scaffold315|size151259:hsp:111020:4.5.0.0;Parent=scaffold315|size151259:hit:56654:4.5.0.0;Target=augustus_masked-scaffold315|size151259-abinit-gene-0.8-mRNA-1 788 954 +;Gap=M167
scaffold315|size151259	augustus_masked	match_part	3576	4362	0.87	-	.	ID=scaffold315|size151259:hsp:111021:4.5.0.0;Parent=scaffold315|size151259:hit:56654:4.5.0.0;Target=augustus_masked-scaffold315|size151259-abinit-gene-0.8-mRNA-1 1 787 +;Gap=M787
scaffold315|size151259	augustus_masked	match	7129	8108	0.49	-	.	ID=scaffold315|size151259:hit:56655:4.5.0.0;Name=augustus_masked-scaffold315|size151259-abinit-gene-0.9-mRNA-1
scaffold315|size151259	augustus_masked	match_part	8081	8108	0.49	-	.	ID=scaffold315|size151259:hsp:111022:4.5.0.0;Parent=scaffold315|size151259:hit:56655:4.5.0.0;Target=augustus_masked-scaffold315|size151259-abinit-gene-0.9-mRNA-1 864 891 +;Gap=M28
scaffold315|size151259	augustus_masked	match_part	7129	7991	0.49	-	.	ID=scaffold315|size151259:hsp:111023:4.5.0.0;Parent=scaffold315|size151259:hit:56655:4.5.0.0;Target=augustus_masked-scaffold315|size151259-abinit-gene-0.9-mRNA-1 1 863 +;Gap=M863
scaffold315|size151259	augustus_masked	match	8708	10255	0.99	-	.	ID=scaffold315|size151259:hit:56656:4.5.0.0;Name=augustus_masked-scaffold315|size151259-abinit-gene-0.10-mRNA-1
scaffold315|size151259	augustus_masked	match_part	8708	10255	0.99	-	.	ID=scaffold315|size151259:hsp:111024:4.5.0.0;Parent=scaffold315|size151259:hit:56656:4.5.0.0;Target=augustus_masked-scaffold315|size151259-abinit-gene-0.10-mRNA-1 1 1548 +;Gap=M1548
scaffold315|size151259	augustus_masked	match	25586	32561	0.64	-	.	ID=scaffold315|size151259:hit:56657:4.5.0.0;Name=augustus_masked-scaffold315|size151259-abinit-gene-0.11-mRNA-1
scaffold315|size151259	augustus_masked	match_part	31343	32561	0.64	-	.	ID=scaffold315|size151259:hsp:111025:4.5.0.0;Parent=scaffold315|size151259:hit:56657:4.5.0.0;Target=augustus_masked-scaffold315|size151259-abinit-gene-0.11-mRNA-1 3525 4743 +;Gap=M1219
scaffold315|size151259	augustus_masked	match_part	25586	29109	0.64	-	.	ID=scaffold315|size151259:hsp:111026:4.5.0.0;Parent=scaffold315|size151259:hit:56657:4.5.0.0;Target=augustus_masked-scaffold315|size151259-abinit-gene-0.11-mRNA-1 1 3524 +;Gap=M3524
scaffold315|size151259	augustus_masked	match	33201	34193	1	-	.	ID=scaffold315|size151259:hit:56658:4.5.0.0;Name=augustus_masked-scaffold315|size151259-abinit-gene-0.12-mRNA-1
scaffold315|size151259	augustus_masked	match_part	33201	34193	1	-	.	ID=scaffold315|size151259:hsp:111027:4.5.0.0;Parent=scaffold315|size151259:hit:56658:4.5.0.0;Target=augustus_masked-scaffold315|size151259-abinit-gene-0.12-mRNA-1 1 993 +;Gap=M993
scaffold315|size151259	augustus_masked	match	35305	37653	1	-	.	ID=scaffold315|size151259:hit:56659:4.5.0.0;Name=augustus_masked-scaffold315|size151259-abinit-gene-0.13-mRNA-1
scaffold315|size151259	augustus_masked	match_part	35305	37653	1	-	.	ID=scaffold315|size151259:hsp:111028:4.5.0.0;Parent=scaffold315|size151259:hit:56659:4.5.0.0;Target=augustus_masked-scaffold315|size151259-abinit-gene-0.13-mRNA-1 1 2349 +;Gap=M2349
scaffold315|size151259	augustus_masked	match	59080	69058	0.35	-	.	ID=scaffold315|size151259:hit:56660:4.5.0.0;Name=augustus_masked-scaffold315|size151259-abinit-gene-0.14-mRNA-1
scaffold315|size151259	augustus_masked	match_part	68758	69058	0.35	-	.	ID=scaffold315|size151259:hsp:111029:4.5.0.0;Parent=scaffold315|size151259:hit:56660:4.5.0.0;Target=augustus_masked-scaffold315|size151259-abinit-gene-0.14-mRNA-1 561 861 +;Gap=M301
scaffold315|size151259	augustus_masked	match_part	59080	59639	0.35	-	.	ID=scaffold315|size151259:hsp:111030:4.5.0.0;Parent=scaffold315|size151259:hit:56660:4.5.0.0;Target=augustus_masked-scaffold315|size151259-abinit-gene-0.14-mRNA-1 1 560 +;Gap=M560
scaffold315|size151259	augustus_masked	match	79116	79745	0.89	-	.	ID=scaffold315|size151259:hit:56661:4.5.0.0;Name=augustus_masked-scaffold315|size151259-abinit-gene-0.15-mRNA-1
scaffold315|size151259	augustus_masked	match_part	79116	79745	0.89	-	.	ID=scaffold315|size151259:hsp:111031:4.5.0.0;Parent=scaffold315|size151259:hit:56661:4.5.0.0;Target=augustus_masked-scaffold315|size151259-abinit-gene-0.15-mRNA-1 1 630 +;Gap=M630
scaffold315|size151259	augustus_masked	match	86734	87932	0.71	-	.	ID=scaffold315|size151259:hit:56662:4.5.0.0;Name=augustus_masked-scaffold315|size151259-abinit-gene-0.16-mRNA-1
scaffold315|size151259	augustus_masked	match_part	87038	87932	0.71	-	.	ID=scaffold315|size151259:hsp:111032:4.5.0.0;Parent=scaffold315|size151259:hit:56662:4.5.0.0;Target=augustus_masked-scaffold315|size151259-abinit-gene-0.16-mRNA-1 228 1122 +;Gap=M895
scaffold315|size151259	augustus_masked	match_part	86734	86960	0.71	-	.	ID=scaffold315|size151259:hsp:111033:4.5.0.0;Parent=scaffold315|size151259:hit:56662:4.5.0.0;Target=augustus_masked-scaffold315|size151259-abinit-gene-0.16-mRNA-1 1 227 +;Gap=M227
scaffold315|size151259	augustus_masked	match	89940	91602	0.98	-	.	ID=scaffold315|size151259:hit:56663:4.5.0.0;Name=augustus_masked-scaffold315|size151259-abinit-gene-0.17-mRNA-1
scaffold315|size151259	augustus_masked	match_part	90815	91602	0.98	-	.	ID=scaffold315|size151259:hsp:111034:4.5.0.0;Parent=scaffold315|size151259:hit:56663:4.5.0.0;Target=augustus_masked-scaffold315|size151259-abinit-gene-0.17-mRNA-1 710 1497 +;Gap=M788
scaffold315|size151259	augustus_masked	match_part	90502	90732	0.98	-	.	ID=scaffold315|size151259:hsp:111035:4.5.0.0;Parent=scaffold315|size151259:hit:56663:4.5.0.0;Target=augustus_masked-scaffold315|size151259-abinit-gene-0.17-mRNA-1 479 709 +;Gap=M231
scaffold315|size151259	augustus_masked	match_part	89940	90417	0.98	-	.	ID=scaffold315|size151259:hsp:111036:4.5.0.0;Parent=scaffold315|size151259:hit:56663:4.5.0.0;Target=augustus_masked-scaffold315|size151259-abinit-gene-0.17-mRNA-1 1 478 +;Gap=M478
scaffold315|size151259	augustus_masked	match	108983	110006	0.9	-	.	ID=scaffold315|size151259:hit:56664:4.5.0.0;Name=augustus_masked-scaffold315|size151259-abinit-gene-0.18-mRNA-1
scaffold315|size151259	augustus_masked	match_part	109740	110006	0.9	-	.	ID=scaffold315|size151259:hsp:111037:4.5.0.0;Parent=scaffold315|size151259:hit:56664:4.5.0.0;Target=augustus_masked-scaffold315|size151259-abinit-gene-0.18-mRNA-1 445 711 +;Gap=M267
scaffold315|size151259	augustus_masked	match_part	109497	109610	0.9	-	.	ID=scaffold315|size151259:hsp:111038:4.5.0.0;Parent=scaffold315|size151259:hit:56664:4.5.0.0;Target=augustus_masked-scaffold315|size151259-abinit-gene-0.18-mRNA-1 331 444 +;Gap=M114
scaffold315|size151259	augustus_masked	match_part	109242	109411	0.9	-	.	ID=scaffold315|size151259:hsp:111039:4.5.0.0;Parent=scaffold315|size151259:hit:56664:4.5.0.0;Target=augustus_masked-scaffold315|size151259-abinit-gene-0.18-mRNA-1 161 330 +;Gap=M170
scaffold315|size151259	augustus_masked	match_part	108983	109142	0.9	-	.	ID=scaffold315|size151259:hsp:111040:4.5.0.0;Parent=scaffold315|size151259:hit:56664:4.5.0.0;Target=augustus_masked-scaffold315|size151259-abinit-gene-0.18-mRNA-1 1 160 +;Gap=M160
scaffold315|size151259	augustus_masked	match	136372	137994	0.56	-	.	ID=scaffold315|size151259:hit:56665:4.5.0.0;Name=augustus_masked-scaffold315|size151259-abinit-gene-0.19-mRNA-1
scaffold315|size151259	augustus_masked	match_part	136372	137994	0.56	-	.	ID=scaffold315|size151259:hsp:111041:4.5.0.0;Parent=scaffold315|size151259:hit:56665:4.5.0.0;Target=augustus_masked-scaffold315|size151259-abinit-gene-0.19-mRNA-1 1 1623 +;Gap=M1623
scaffold315|size151259	model_gff:maker	match	1078	5596	3243	+	.	ID=scaffold315|size151259:hit:56666:4.5.0.0;Name=maker-scaffold315|size151259-exonerate_est2genome-gene-0.0-mRNA-1;score=3243
scaffold315|size151259	model_gff:maker	match_part	1078	1968	.	+	.	ID=scaffold315|size151259:hsp:111042:4.5.0.0;Parent=scaffold315|size151259:hit:56666:4.5.0.0;Target=maker-scaffold315|size151259-exonerate_est2genome-gene-0.0-mRNA-1 1 891 +;Gap=M891
scaffold315|size151259	model_gff:maker	match_part	2062	3367	.	+	.	ID=scaffold315|size151259:hsp:111043:4.5.0.0;Parent=scaffold315|size151259:hit:56666:4.5.0.0;Target=maker-scaffold315|size151259-exonerate_est2genome-gene-0.0-mRNA-1 892 2197 +;Gap=M1306
scaffold315|size151259	model_gff:maker	match_part	3449	3631	.	+	.	ID=scaffold315|size151259:hsp:111044:4.5.0.0;Parent=scaffold315|size151259:hit:56666:4.5.0.0;Target=maker-scaffold315|size151259-exonerate_est2genome-gene-0.0-mRNA-1 2198 2380 +;Gap=M183
scaffold315|size151259	model_gff:maker	match_part	3701	4004	.	+	.	ID=scaffold315|size151259:hsp:111045:4.5.0.0;Parent=scaffold315|size151259:hit:56666:4.5.0.0;Target=maker-scaffold315|size151259-exonerate_est2genome-gene-0.0-mRNA-1 2381 2684 +;Gap=M304
scaffold315|size151259	model_gff:maker	match_part	5038	5596	.	+	.	ID=scaffold315|size151259:hsp:111046:4.5.0.0;Parent=scaffold315|size151259:hit:56666:4.5.0.0;Target=maker-scaffold315|size151259-exonerate_est2genome-gene-0.0-mRNA-1 2685 3243 +;Gap=M559
scaffold315|size151259	model_gff:maker	match	1078	5596	3324	+	.	ID=scaffold315|size151259:hit:56667:4.5.0.0;Name=maker-scaffold315|size151259-exonerate_est2genome-gene-0.0-mRNA-2;score=3324
scaffold315|size151259	model_gff:maker	match_part	1078	1968	.	+	.	ID=scaffold315|size151259:hsp:111047:4.5.0.0;Parent=scaffold315|size151259:hit:56667:4.5.0.0;Target=maker-scaffold315|size151259-exonerate_est2genome-gene-0.0-mRNA-2 1 891 +;Gap=M891
scaffold315|size151259	model_gff:maker	match_part	2062	3631	.	+	.	ID=scaffold315|size151259:hsp:111048:4.5.0.0;Parent=scaffold315|size151259:hit:56667:4.5.0.0;Target=maker-scaffold315|size151259-exonerate_est2genome-gene-0.0-mRNA-2 1755 3324 +;Gap=M1570
scaffold315|size151259	model_gff:maker	match_part	3701	4004	.	+	.	ID=scaffold315|size151259:hsp:111049:4.5.0.0;Parent=scaffold315|size151259:hit:56667:4.5.0.0;Target=maker-scaffold315|size151259-exonerate_est2genome-gene-0.0-mRNA-2 892 1195 +;Gap=M304
scaffold315|size151259	model_gff:maker	match_part	5038	5596	.	+	.	ID=scaffold315|size151259:hsp:111050:4.5.0.0;Parent=scaffold315|size151259:hit:56667:4.5.0.0;Target=maker-scaffold315|size151259-exonerate_est2genome-gene-0.0-mRNA-2 1196 1754 +;Gap=M559
scaffold315|size151259	model_gff:maker	match	7988	8694	3057	+	.	ID=scaffold315|size151259:hit:56668:4.5.0.0;Name=maker-scaffold315|size151259-exonerate_est2genome-gene-0.1-mRNA-1;score=3057
scaffold315|size151259	model_gff:maker	match_part	7988	8380	.	+	.	ID=scaffold315|size151259:hsp:111051:4.5.0.0;Parent=scaffold315|size151259:hit:56668:4.5.0.0;Target=maker-scaffold315|size151259-exonerate_est2genome-gene-0.1-mRNA-1 1 393 +;Gap=M393
scaffold315|size151259	model_gff:maker	match_part	8472	8694	.	+	.	ID=scaffold315|size151259:hsp:111052:4.5.0.0;Parent=scaffold315|size151259:hit:56668:4.5.0.0;Target=maker-scaffold315|size151259-exonerate_est2genome-gene-0.1-mRNA-1 394 616 +;Gap=M223
scaffold315|size151259	model_gff:maker	match	9296	9899	2709	+	.	ID=scaffold315|size151259:hit:56669:4.5.0.0;Name=maker-scaffold315|size151259-exonerate_est2genome-gene-0.2-mRNA-1;score=2709
scaffold315|size151259	model_gff:maker	match_part	9296	9569	.	+	.	ID=scaffold315|size151259:hsp:111053:4.5.0.0;Parent=scaffold315|size151259:hit:56669:4.5.0.0;Target=maker-scaffold315|size151259-exonerate_est2genome-gene-0.2-mRNA-1 1 274 +;Gap=M274
scaffold315|size151259	model_gff:maker	match_part	9629	9899	.	+	.	ID=scaffold315|size151259:hsp:111054:4.5.0.0;Parent=scaffold315|size151259:hit:56669:4.5.0.0;Target=maker-scaffold315|size151259-exonerate_est2genome-gene-0.2-mRNA-1 275 545 +;Gap=M271
scaffold315|size151259	model_gff:maker	match	57999	59030	3739	+	.	ID=scaffold315|size151259:hit:56670:4.5.0.0;Name=maker-scaffold315|size151259-exonerate_est2genome-gene-0.3-mRNA-1;score=3739
scaffold315|size151259	model_gff:maker	match_part	57999	58067	.	+	.	ID=scaffold315|size151259:hsp:111055:4.5.0.0;Parent=scaffold315|size151259:hit:56670:4.5.0.0;Target=maker-scaffold315|size151259-exonerate_est2genome-gene-0.3-mRNA-1 1 69 +;Gap=M69
scaffold315|size151259	model_gff:maker	match_part	58348	59030	.	+	.	ID=scaffold315|size151259:hsp:111056:4.5.0.0;Parent=scaffold315|size151259:hit:56670:4.5.0.0;Target=maker-scaffold315|size151259-exonerate_est2genome-gene-0.3-mRNA-1 70 752 +;Gap=M683
scaffold315|size151259	model_gff:maker	match	4896	5793	3566	-	.	ID=scaffold315|size151259:hit:56671:4.5.0.0;Name=maker-scaffold315|size151259-exonerate_est2genome-gene-0.5-mRNA-1;score=3566
scaffold315|size151259	model_gff:maker	match_part	5391	5793	.	-	.	ID=scaffold315|size151259:hsp:111057:4.5.0.0;Parent=scaffold315|size151259:hit:56671:4.5.0.0;Target=maker-scaffold315|size151259-exonerate_est2genome-gene-0.5-mRNA-1 315 717 +;Gap=M403
scaffold315|size151259	model_gff:maker	match_part	4896	5209	.	-	.	ID=scaffold315|size151259:hsp:111058:4.5.0.0;Parent=scaffold315|size151259:hit:56671:4.5.0.0;Target=maker-scaffold315|size151259-exonerate_est2genome-gene-0.5-mRNA-1 1 314 +;Gap=M314
scaffold315|size151259	model_gff:maker	match	35602	37928	2221	-	.	ID=scaffold315|size151259:hit:56672:4.5.0.0;Name=maker-scaffold315|size151259-exonerate_est2genome-gene-0.6-mRNA-1;score=2221
scaffold315|size151259	model_gff:maker	match_part	37765	37928	.	-	.	ID=scaffold315|size151259:hsp:111059:4.5.0.0;Parent=scaffold315|size151259:hit:56672:4.5.0.0;Target=maker-scaffold315|size151259-exonerate_est2genome-gene-0.6-mRNA-1 2058 2221 +;Gap=M164
scaffold315|size151259	model_gff:maker	match_part	35602	37658	.	-	.	ID=scaffold315|size151259:hsp:111060:4.5.0.0;Parent=scaffold315|size151259:hit:56672:4.5.0.0;Target=maker-scaffold315|size151259-exonerate_est2genome-gene-0.6-mRNA-1 1 2057 +;Gap=M2057
scaffold315|size151259	model_gff:maker	match	58978	60288	6109	-	.	ID=scaffold315|size151259:hit:56673:4.5.0.0;Name=maker-scaffold315|size151259-exonerate_est2genome-gene-0.7-mRNA-1;score=6109
scaffold315|size151259	model_gff:maker	match_part	59725	60288	.	-	.	ID=scaffold315|size151259:hsp:111061:4.5.0.0;Parent=scaffold315|size151259:hit:56673:4.5.0.0;Target=maker-scaffold315|size151259-exonerate_est2genome-gene-0.7-mRNA-1 663 1226 +;Gap=M564
scaffold315|size151259	model_gff:maker	match_part	58978	59639	.	-	.	ID=scaffold315|size151259:hsp:111062:4.5.0.0;Parent=scaffold315|size151259:hit:56673:4.5.0.0;Target=maker-scaffold315|size151259-exonerate_est2genome-gene-0.7-mRNA-1 1 662 +;Gap=M662
scaffold315|size151259	model_gff:maker	match	89542	91734	10097	-	.	ID=scaffold315|size151259:hit:56674:4.5.0.0;Name=maker-scaffold315|size151259-exonerate_est2genome-gene-0.8-mRNA-1;score=10097
scaffold315|size151259	model_gff:maker	match_part	90815	91734	.	-	.	ID=scaffold315|size151259:hsp:111063:4.5.0.0;Parent=scaffold315|size151259:hit:56674:4.5.0.0;Target=maker-scaffold315|size151259-exonerate_est2genome-gene-0.8-mRNA-1 1108 2027 +;Gap=M920
scaffold315|size151259	model_gff:maker	match_part	90502	90732	.	-	.	ID=scaffold315|size151259:hsp:111064:4.5.0.0;Parent=scaffold315|size151259:hit:56674:4.5.0.0;Target=maker-scaffold315|size151259-exonerate_est2genome-gene-0.8-mRNA-1 877 1107 +;Gap=M231
scaffold315|size151259	model_gff:maker	match_part	89542	90417	.	-	.	ID=scaffold315|size151259:hsp:111065:4.5.0.0;Parent=scaffold315|size151259:hit:56674:4.5.0.0;Target=maker-scaffold315|size151259-exonerate_est2genome-gene-0.8-mRNA-1 1 876 +;Gap=M876
scaffold315|size151259	model_gff:maker	match	89764	91734	1889	-	.	ID=scaffold315|size151259:hit:56675:4.5.0.0;Name=maker-scaffold315|size151259-exonerate_est2genome-gene-0.8-mRNA-2;score=1889
scaffold315|size151259	model_gff:maker	match_part	90815	91734	.	-	.	ID=scaffold315|size151259:hsp:111066:4.5.0.0;Parent=scaffold315|size151259:hit:56675:4.5.0.0;Target=maker-scaffold315|size151259-exonerate_est2genome-gene-0.8-mRNA-2 970 1889 +;Gap=M920
scaffold315|size151259	model_gff:maker	match_part	89764	90732	.	-	.	ID=scaffold315|size151259:hsp:111067:4.5.0.0;Parent=scaffold315|size151259:hit:56675:4.5.0.0;Target=maker-scaffold315|size151259-exonerate_est2genome-gene-0.8-mRNA-2 1 969 +;Gap=M969
scaffold315|size151259	model_gff:maker	match	108535	110226	1379	-	.	ID=scaffold315|size151259:hit:56676:4.5.0.0;Name=maker-scaffold315|size151259-exonerate_est2genome-gene-0.9-mRNA-1;score=1379
scaffold315|size151259	model_gff:maker	match_part	109740	110226	.	-	.	ID=scaffold315|size151259:hsp:111068:4.5.0.0;Parent=scaffold315|size151259:hit:56676:4.5.0.0;Target=maker-scaffold315|size151259-exonerate_est2genome-gene-0.9-mRNA-1 893 1379 +;Gap=M487
scaffold315|size151259	model_gff:maker	match_part	109497	109610	.	-	.	ID=scaffold315|size151259:hsp:111069:4.5.0.0;Parent=scaffold315|size151259:hit:56676:4.5.0.0;Target=maker-scaffold315|size151259-exonerate_est2genome-gene-0.9-mRNA-1 779 892 +;Gap=M114
scaffold315|size151259	model_gff:maker	match_part	109242	109411	.	-	.	ID=scaffold315|size151259:hsp:111070:4.5.0.0;Parent=scaffold315|size151259:hit:56676:4.5.0.0;Target=maker-scaffold315|size151259-exonerate_est2genome-gene-0.9-mRNA-1 609 778 +;Gap=M170
scaffold315|size151259	model_gff:maker	match_part	108535	109142	.	-	.	ID=scaffold315|size151259:hsp:111071:4.5.0.0;Parent=scaffold315|size151259:hit:56676:4.5.0.0;Target=maker-scaffold315|size151259-exonerate_est2genome-gene-0.9-mRNA-1 1 608 +;Gap=M608
scaffold315|size151259	model_gff:maker	match	108535	110156	7590	-	.	ID=scaffold315|size151259:hit:56677:4.5.0.0;Name=maker-scaffold315|size151259-exonerate_est2genome-gene-0.9-mRNA-2;score=7590
scaffold315|size151259	model_gff:maker	match_part	109497	110156	.	-	.	ID=scaffold315|size151259:hsp:111072:4.5.0.0;Parent=scaffold315|size151259:hit:56677:4.5.0.0;Target=maker-scaffold315|size151259-exonerate_est2genome-gene-0.9-mRNA-2 878 1537 +;Gap=M660
scaffold315|size151259	model_gff:maker	match_part	108535	109411	.	-	.	ID=scaffold315|size151259:hsp:111073:4.5.0.0;Parent=scaffold315|size151259:hit:56677:4.5.0.0;Target=maker-scaffold315|size151259-exonerate_est2genome-gene-0.9-mRNA-2 1 877 +;Gap=M877
scaffold315|size151259	model_gff:maker	match	136199	138290	10460	-	.	ID=scaffold315|size151259:hit:56678:4.5.0.0;Name=maker-scaffold315|size151259-exonerate_est2genome-gene-0.10-mRNA-1;score=10460
scaffold315|size151259	model_gff:maker	match_part	136199	138290	.	-	.	ID=scaffold315|size151259:hsp:111074:4.5.0.0;Parent=scaffold315|size151259:hit:56678:4.5.0.0;Target=maker-scaffold315|size151259-exonerate_est2genome-gene-0.10-mRNA-1 1 2092 +;Gap=M2092
scaffold315|size151259	model_gff:maker	match	142970	149375	1488	-	.	ID=scaffold315|size151259:hit:56679:4.5.0.0;Name=maker-scaffold315|size151259-exonerate_est2genome-gene-0.11-mRNA-1;score=1488
scaffold315|size151259	model_gff:maker	match_part	149009	149375	.	-	.	ID=scaffold315|size151259:hsp:111075:4.5.0.0;Parent=scaffold315|size151259:hit:56679:4.5.0.0;Target=maker-scaffold315|size151259-exonerate_est2genome-gene-0.11-mRNA-1 84 450 +;Gap=M367
scaffold315|size151259	model_gff:maker	match_part	142970	143052	.	-	.	ID=scaffold315|size151259:hsp:111076:4.5.0.0;Parent=scaffold315|size151259:hit:56679:4.5.0.0;Target=maker-scaffold315|size151259-exonerate_est2genome-gene-0.11-mRNA-1 1 83 +;Gap=M83
scaffold315|size151259	model_gff:maker	match	31326	32561	1236	-	.	ID=scaffold315|size151259:hit:56680:4.5.0.0;Name=maker-scaffold315|size151259-exonerate_protein2genome-gene-0.19-mRNA-1;score=1236
scaffold315|size151259	model_gff:maker	match_part	31326	32561	.	-	.	ID=scaffold315|size151259:hsp:111077:4.5.0.0;Parent=scaffold315|size151259:hit:56680:4.5.0.0;Target=maker-scaffold315|size151259-exonerate_protein2genome-gene-0.19-mRNA-1 1 1236 +;Gap=M1236
scaffold315|size151259	model_gff:maker	match	33201	34193	993	-	.	ID=scaffold315|size151259:hit:56681:4.5.0.0;Name=maker-scaffold315|size151259-exonerate_protein2genome-gene-0.20-mRNA-1;score=993
scaffold315|size151259	model_gff:maker	match_part	33201	34193	.	-	.	ID=scaffold315|size151259:hsp:111078:4.5.0.0;Parent=scaffold315|size151259:hit:56681:4.5.0.0;Target=maker-scaffold315|size151259-exonerate_protein2genome-gene-0.20-mRNA-1 1 993 +;Gap=M993
scaffold315|size151259	model_gff:maker	match	6126	6512	387	+	.	ID=scaffold315|size151259:hit:56682:4.5.0.0;Name=maker-scaffold315|size151259-exonerate_protein2genome-gene-0.14-mRNA-1;score=387
scaffold315|size151259	model_gff:maker	match_part	6126	6512	.	+	.	ID=scaffold315|size151259:hsp:111079:4.5.0.0;Parent=scaffold315|size151259:hit:56682:4.5.0.0;Target=maker-scaffold315|size151259-exonerate_protein2genome-gene-0.14-mRNA-1 1 387 +;Gap=M387
scaffold315|size151259	model_gff:maker	match	78457	78741	285	+	.	ID=scaffold315|size151259:hit:56683:4.5.0.0;Name=maker-scaffold315|size151259-exonerate_protein2genome-gene-0.16-mRNA-1;score=285
scaffold315|size151259	model_gff:maker	match_part	78457	78741	.	+	.	ID=scaffold315|size151259:hsp:111080:4.5.0.0;Parent=scaffold315|size151259:hit:56683:4.5.0.0;Target=maker-scaffold315|size151259-exonerate_protein2genome-gene-0.16-mRNA-1 1 285 +;Gap=M285
scaffold315|size151259	model_gff:maker	match	117965	118263	299	+	.	ID=scaffold315|size151259:hit:56684:4.5.0.0;Name=maker-scaffold315|size151259-exonerate_est2genome-gene-0.4-mRNA-1;score=299
scaffold315|size151259	model_gff:maker	match_part	117965	118263	.	+	.	ID=scaffold315|size151259:hsp:111081:4.5.0.0;Parent=scaffold315|size151259:hit:56684:4.5.0.0;Target=maker-scaffold315|size151259-exonerate_est2genome-gene-0.4-mRNA-1 1 299 +;Gap=M299
scaffold315|size151259	model_gff:maker	match	79385	79468	84	-	.	ID=scaffold315|size151259:hit:56685:4.5.0.0;Name=maker-scaffold315|size151259-exonerate_protein2genome-gene-0.24-mRNA-1;score=84
scaffold315|size151259	model_gff:maker	match_part	79385	79468	.	-	.	ID=scaffold315|size151259:hsp:111082:4.5.0.0;Parent=scaffold315|size151259:hit:56685:4.5.0.0;Target=maker-scaffold315|size151259-exonerate_protein2genome-gene-0.24-mRNA-1 1 84 +;Gap=M84
scaffold315|size151259	model_gff:maker	match	79385	79426	42	-	.	ID=scaffold315|size151259:hit:56686:4.5.0.0;Name=maker-scaffold315|size151259-exonerate_protein2genome-gene-0.24-mRNA-2;score=42
scaffold315|size151259	model_gff:maker	match_part	79385	79426	.	-	.	ID=scaffold315|size151259:hsp:111083:4.5.0.0;Parent=scaffold315|size151259:hit:56686:4.5.0.0;Target=maker-scaffold315|size151259-exonerate_protein2genome-gene-0.24-mRNA-2 1 42 +;Gap=M42
scaffold315|size151259	snap_masked	match	1207	2589	91.012	+	.	ID=scaffold315|size151259:hit:56687:4.5.0.0;Name=snap_masked-scaffold315|size151259-abinit-gene-0.37-mRNA-1
scaffold315|size151259	snap_masked	match_part	1207	1968	58.134	+	.	ID=scaffold315|size151259:hsp:111084:4.5.0.0;Parent=scaffold315|size151259:hit:56687:4.5.0.0;Target=snap_masked-scaffold315|size151259-abinit-gene-0.37-mRNA-1 1 762 +;Gap=M762
scaffold315|size151259	snap_masked	match_part	2062	2589	32.878	+	.	ID=scaffold315|size151259:hsp:111085:4.5.0.0;Parent=scaffold315|size151259:hit:56687:4.5.0.0;Target=snap_masked-scaffold315|size151259-abinit-gene-0.37-mRNA-1 763 1290 +;Gap=M528
scaffold315|size151259	snap_masked	match	2719	3522	55.405	+	.	ID=scaffold315|size151259:hit:56688:4.5.0.0;Name=snap_masked-scaffold315|size151259-abinit-gene-0.38-mRNA-1
scaffold315|size151259	snap_masked	match_part	2719	3367	45.503	+	.	ID=scaffold315|size151259:hsp:111086:4.5.0.0;Parent=scaffold315|size151259:hit:56688:4.5.0.0;Target=snap_masked-scaffold315|size151259-abinit-gene-0.38-mRNA-1 1 649 +;Gap=M649
scaffold315|size151259	snap_masked	match_part	3488	3522	9.902	+	.	ID=scaffold315|size151259:hsp:111087:4.5.0.0;Parent=scaffold315|size151259:hit:56688:4.5.0.0;Target=snap_masked-scaffold315|size151259-abinit-gene-0.38-mRNA-1 650 684 +;Gap=M35
scaffold315|size151259	snap_masked	match	6126	6512	32.511	+	.	ID=scaffold315|size151259:hit:56689:4.5.0.0;Name=snap_masked-scaffold315|size151259-abinit-gene-0.39-mRNA-1
scaffold315|size151259	snap_masked	match_part	6126	6512	32.511	+	.	ID=scaffold315|size151259:hsp:111088:4.5.0.0;Parent=scaffold315|size151259:hit:56689:4.5.0.0;Target=snap_masked-scaffold315|size151259-abinit-gene-0.39-mRNA-1 1 387 +;Gap=M387
scaffold315|size151259	snap_masked	match	34676	35140	19.066	+	.	ID=scaffold315|size151259:hit:56690:4.5.0.0;Name=snap_masked-scaffold315|size151259-abinit-gene-0.40-mRNA-1
scaffold315|size151259	snap_masked	match_part	34676	35140	19.066	+	.	ID=scaffold315|size151259:hsp:111089:4.5.0.0;Parent=scaffold315|size151259:hit:56690:4.5.0.0;Target=snap_masked-scaffold315|size151259-abinit-gene-0.40-mRNA-1 1 465 +;Gap=M465
scaffold315|size151259	snap_masked	match	39467	40882	60.424	+	.	ID=scaffold315|size151259:hit:56691:4.5.0.0;Name=snap_masked-scaffold315|size151259-abinit-gene-0.41-mRNA-1
scaffold315|size151259	snap_masked	match_part	39467	39661	25.789	+	.	ID=scaffold315|size151259:hsp:111090:4.5.0.0;Parent=scaffold315|size151259:hit:56691:4.5.0.0;Target=snap_masked-scaffold315|size151259-abinit-gene-0.41-mRNA-1 1 195 +;Gap=M195
scaffold315|size151259	snap_masked	match_part	39733	40783	38.542	+	.	ID=scaffold315|size151259:hsp:111091:4.5.0.0;Parent=scaffold315|size151259:hit:56691:4.5.0.0;Target=snap_masked-scaffold315|size151259-abinit-gene-0.41-mRNA-1 196 1246 +;Gap=M1051
scaffold315|size151259	snap_masked	match_part	40809	40882	-3.907	+	.	ID=scaffold315|size151259:hsp:111092:4.5.0.0;Parent=scaffold315|size151259:hit:56691:4.5.0.0;Target=snap_masked-scaffold315|size151259-abinit-gene-0.41-mRNA-1 1247 1320 +;Gap=M74
scaffold315|size151259	snap_masked	match	58374	58793	27.218	+	.	ID=scaffold315|size151259:hit:56692:4.5.0.0;Name=snap_masked-scaffold315|size151259-abinit-gene-0.42-mRNA-1
scaffold315|size151259	snap_masked	match_part	58374	58793	27.218	+	.	ID=scaffold315|size151259:hsp:111093:4.5.0.0;Parent=scaffold315|size151259:hit:56692:4.5.0.0;Target=snap_masked-scaffold315|size151259-abinit-gene-0.42-mRNA-1 1 420 +;Gap=M420
scaffold315|size151259	snap_masked	match	78457	78741	19.058	+	.	ID=scaffold315|size151259:hit:56693:4.5.0.0;Name=snap_masked-scaffold315|size151259-abinit-gene-0.43-mRNA-1
scaffold315|size151259	snap_masked	match_part	78457	78741	19.058	+	.	ID=scaffold315|size151259:hsp:111094:4.5.0.0;Parent=scaffold315|size151259:hit:56693:4.5.0.0;Target=snap_masked-scaffold315|size151259-abinit-gene-0.43-mRNA-1 1 285 +;Gap=M285
scaffold315|size151259	snap_masked	match	114054	114260	12.908	+	.	ID=scaffold315|size151259:hit:56694:4.5.0.0;Name=snap_masked-scaffold315|size151259-abinit-gene-0.44-mRNA-1
scaffold315|size151259	snap_masked	match_part	114054	114260	12.908	+	.	ID=scaffold315|size151259:hsp:111095:4.5.0.0;Parent=scaffold315|size151259:hit:56694:4.5.0.0;Target=snap_masked-scaffold315|size151259-abinit-gene-0.44-mRNA-1 1 207 +;Gap=M207
scaffold315|size151259	snap_masked	match	114574	115077	26.721	+	.	ID=scaffold315|size151259:hit:56695:4.5.0.0;Name=snap_masked-scaffold315|size151259-abinit-gene-0.45-mRNA-1
scaffold315|size151259	snap_masked	match_part	114574	115077	26.721	+	.	ID=scaffold315|size151259:hsp:111096:4.5.0.0;Parent=scaffold315|size151259:hit:56695:4.5.0.0;Target=snap_masked-scaffold315|size151259-abinit-gene-0.45-mRNA-1 1 504 +;Gap=M504
scaffold315|size151259	snap_masked	match	143967	144384	5.495	+	.	ID=scaffold315|size151259:hit:56696:4.5.0.0;Name=snap_masked-scaffold315|size151259-abinit-gene-0.46-mRNA-1
scaffold315|size151259	snap_masked	match_part	143967	144099	3.292	+	.	ID=scaffold315|size151259:hsp:111097:4.5.0.0;Parent=scaffold315|size151259:hit:56696:4.5.0.0;Target=snap_masked-scaffold315|size151259-abinit-gene-0.46-mRNA-1 1 133 +;Gap=M133
scaffold315|size151259	snap_masked	match_part	144167	144384	2.203	+	.	ID=scaffold315|size151259:hsp:111098:4.5.0.0;Parent=scaffold315|size151259:hit:56696:4.5.0.0;Target=snap_masked-scaffold315|size151259-abinit-gene-0.46-mRNA-1 134 351 +;Gap=M218
scaffold315|size151259	snap_masked	match	147107	147727	18.755	+	.	ID=scaffold315|size151259:hit:56697:4.5.0.0;Name=snap_masked-scaffold315|size151259-abinit-gene-0.47-mRNA-1
scaffold315|size151259	snap_masked	match_part	147107	147727	18.755	+	.	ID=scaffold315|size151259:hsp:111099:4.5.0.0;Parent=scaffold315|size151259:hit:56697:4.5.0.0;Target=snap_masked-scaffold315|size151259-abinit-gene-0.47-mRNA-1 1 621 +;Gap=M621
scaffold315|size151259	snap_masked	match	3576	5700	152.81	-	.	ID=scaffold315|size151259:hit:56698:4.5.0.0;Name=snap_masked-scaffold315|size151259-abinit-gene-0.48-mRNA-1
scaffold315|size151259	snap_masked	match_part	5391	5700	12.508	-	.	ID=scaffold315|size151259:hsp:111100:4.5.0.0;Parent=scaffold315|size151259:hit:56698:4.5.0.0;Target=snap_masked-scaffold315|size151259-abinit-gene-0.48-mRNA-1 1428 1737 +;Gap=M310
scaffold315|size151259	snap_masked	match_part	4737	5209	57.362	-	.	ID=scaffold315|size151259:hsp:111101:4.5.0.0;Parent=scaffold315|size151259:hit:56698:4.5.0.0;Target=snap_masked-scaffold315|size151259-abinit-gene-0.48-mRNA-1 955 1427 +;Gap=M473
scaffold315|size151259	snap_masked	match_part	4460	4626	4.163	-	.	ID=scaffold315|size151259:hsp:111102:4.5.0.0;Parent=scaffold315|size151259:hit:56698:4.5.0.0;Target=snap_masked-scaffold315|size151259-abinit-gene-0.48-mRNA-1 788 954 +;Gap=M167
scaffold315|size151259	snap_masked	match_part	3576	4362	78.777	-	.	ID=scaffold315|size151259:hsp:111103:4.5.0.0;Parent=scaffold315|size151259:hit:56698:4.5.0.0;Target=snap_masked-scaffold315|size151259-abinit-gene-0.48-mRNA-1 1 787 +;Gap=M787
scaffold315|size151259	snap_masked	match	7129	8093	71.83	-	.	ID=scaffold315|size151259:hit:56699:4.5.0.0;Name=snap_masked-scaffold315|size151259-abinit-gene-0.49-mRNA-1
scaffold315|size151259	snap_masked	match_part	8081	8093	10.490	-	.	ID=scaffold315|size151259:hsp:111104:4.5.0.0;Parent=scaffold315|size151259:hit:56699:4.5.0.0;Target=snap_masked-scaffold315|size151259-abinit-gene-0.49-mRNA-1 864 876 +;Gap=M13
scaffold315|size151259	snap_masked	match_part	7129	7991	61.340	-	.	ID=scaffold315|size151259:hsp:111105:4.5.0.0;Parent=scaffold315|size151259:hit:56699:4.5.0.0;Target=snap_masked-scaffold315|size151259-abinit-gene-0.49-mRNA-1 1 863 +;Gap=M863
scaffold315|size151259	snap_masked	match	8708	10255	89.082	-	.	ID=scaffold315|size151259:hit:56700:4.5.0.0;Name=snap_masked-scaffold315|size151259-abinit-gene-0.50-mRNA-1
scaffold315|size151259	snap_masked	match_part	8708	10255	89.082	-	.	ID=scaffold315|size151259:hsp:111106:4.5.0.0;Parent=scaffold315|size151259:hit:56700:4.5.0.0;Target=snap_masked-scaffold315|size151259-abinit-gene-0.50-mRNA-1 1 1548 +;Gap=M1548
scaffold315|size151259	snap_masked	match	25051	29576	1347.86	-	.	ID=scaffold315|size151259:hit:56701:4.5.0.0;Name=snap_masked-scaffold315|size151259-abinit-gene-0.51-mRNA-1
scaffold315|size151259	snap_masked	match_part	29536	29576	16.456	-	.	ID=scaffold315|size151259:hsp:111107:4.5.0.0;Parent=scaffold315|size151259:hit:56701:4.5.0.0;Target=snap_masked-scaffold315|size151259-abinit-gene-0.51-mRNA-1 4388 4428 +;Gap=M41
scaffold315|size151259	snap_masked	match_part	25051	29437	1331.404	-	.	ID=scaffold315|size151259:hsp:111108:4.5.0.0;Parent=scaffold315|size151259:hit:56701:4.5.0.0;Target=snap_masked-scaffold315|size151259-abinit-gene-0.51-mRNA-1 1 4387 +;Gap=M4387
scaffold315|size151259	snap_masked	match	31326	32561	89.088	-	.	ID=scaffold315|size151259:hit:56702:4.5.0.0;Name=snap_masked-scaffold315|size151259-abinit-gene-0.52-mRNA-1
scaffold315|size151259	snap_masked	match_part	31326	32561	89.088	-	.	ID=scaffold315|size151259:hsp:111109:4.5.0.0;Parent=scaffold315|size151259:hit:56702:4.5.0.0;Target=snap_masked-scaffold315|size151259-abinit-gene-0.52-mRNA-1 1 1236 +;Gap=M1236
scaffold315|size151259	snap_masked	match	33201	34193	58.67	-	.	ID=scaffold315|size151259:hit:56703:4.5.0.0;Name=snap_masked-scaffold315|size151259-abinit-gene-0.53-mRNA-1
scaffold315|size151259	snap_masked	match_part	33201	34193	58.670	-	.	ID=scaffold315|size151259:hsp:111110:4.5.0.0;Parent=scaffold315|size151259:hit:56703:4.5.0.0;Target=snap_masked-scaffold315|size151259-abinit-gene-0.53-mRNA-1 1 993 +;Gap=M993
scaffold315|size151259	snap_masked	match	35305	37653	171.263	-	.	ID=scaffold315|size151259:hit:56704:4.5.0.0;Name=snap_masked-scaffold315|size151259-abinit-gene-0.54-mRNA-1
scaffold315|size151259	snap_masked	match_part	35305	37653	171.263	-	.	ID=scaffold315|size151259:hsp:111111:4.5.0.0;Parent=scaffold315|size151259:hit:56704:4.5.0.0;Target=snap_masked-scaffold315|size151259-abinit-gene-0.54-mRNA-1 1 2349 +;Gap=M2349
scaffold315|size151259	snap_masked	match	45770	46339	28.564	-	.	ID=scaffold315|size151259:hit:56705:4.5.0.0;Name=snap_masked-scaffold315|size151259-abinit-gene-0.55-mRNA-1
scaffold315|size151259	snap_masked	match_part	45770	46339	28.564	-	.	ID=scaffold315|size151259:hsp:111112:4.5.0.0;Parent=scaffold315|size151259:hit:56705:4.5.0.0;Target=snap_masked-scaffold315|size151259-abinit-gene-0.55-mRNA-1 1 570 +;Gap=M570
scaffold315|size151259	snap_masked	match	59080	60019	42.43	-	.	ID=scaffold315|size151259:hit:56706:4.5.0.0;Name=snap_masked-scaffold315|size151259-abinit-gene-0.56-mRNA-1
scaffold315|size151259	snap_masked	match_part	59725	60019	7.461	-	.	ID=scaffold315|size151259:hsp:111113:4.5.0.0;Parent=scaffold315|size151259:hit:56706:4.5.0.0;Target=snap_masked-scaffold315|size151259-abinit-gene-0.56-mRNA-1 561 855 +;Gap=M295
scaffold315|size151259	snap_masked	match_part	59080	59639	34.969	-	.	ID=scaffold315|size151259:hsp:111114:4.5.0.0;Parent=scaffold315|size151259:hit:56706:4.5.0.0;Target=snap_masked-scaffold315|size151259-abinit-gene-0.56-mRNA-1 1 560 +;Gap=M560
scaffold315|size151259	snap_masked	match	68640	69058	30.299	-	.	ID=scaffold315|size151259:hit:56707:4.5.0.0;Name=snap_masked-scaffold315|size151259-abinit-gene-0.57-mRNA-1
scaffold315|size151259	snap_masked	match_part	68758	69058	22.592	-	.	ID=scaffold315|size151259:hsp:111115:4.5.0.0;Parent=scaffold315|size151259:hit:56707:4.5.0.0;Target=snap_masked-scaffold315|size151259-abinit-gene-0.57-mRNA-1 57 357 +;Gap=M301
scaffold315|size151259	snap_masked	match_part	68640	68695	7.707	-	.	ID=scaffold315|size151259:hsp:111116:4.5.0.0;Parent=scaffold315|size151259:hit:56707:4.5.0.0;Target=snap_masked-scaffold315|size151259-abinit-gene-0.57-mRNA-1 1 56 +;Gap=M56
scaffold315|size151259	snap_masked	match	79116	79745	47.097	-	.	ID=scaffold315|size151259:hit:56708:4.5.0.0;Name=snap_masked-scaffold315|size151259-abinit-gene-0.58-mRNA-1
scaffold315|size151259	snap_masked	match_part	79116	79745	47.097	-	.	ID=scaffold315|size151259:hsp:111117:4.5.0.0;Parent=scaffold315|size151259:hit:56708:4.5.0.0;Target=snap_masked-scaffold315|size151259-abinit-gene-0.58-mRNA-1 1 630 +;Gap=M630
scaffold315|size151259	snap_masked	match	86734	87932	50.969	-	.	ID=scaffold315|size151259:hit:56709:4.5.0.0;Name=snap_masked-scaffold315|size151259-abinit-gene-0.59-mRNA-1
scaffold315|size151259	snap_masked	match_part	87038	87932	36.963	-	.	ID=scaffold315|size151259:hsp:111118:4.5.0.0;Parent=scaffold315|size151259:hit:56709:4.5.0.0;Target=snap_masked-scaffold315|size151259-abinit-gene-0.59-mRNA-1 300 1194 +;Gap=M895
scaffold315|size151259	snap_masked	match_part	86734	87032	14.006	-	.	ID=scaffold315|size151259:hsp:111119:4.5.0.0;Parent=scaffold315|size151259:hit:56709:4.5.0.0;Target=snap_masked-scaffold315|size151259-abinit-gene-0.59-mRNA-1 1 299 +;Gap=M299
scaffold315|size151259	snap_masked	match	89940	91602	143.93	-	.	ID=scaffold315|size151259:hit:56710:4.5.0.0;Name=snap_masked-scaffold315|size151259-abinit-gene-0.60-mRNA-1
scaffold315|size151259	snap_masked	match_part	90815	91602	54.999	-	.	ID=scaffold315|size151259:hsp:111120:4.5.0.0;Parent=scaffold315|size151259:hit:56710:4.5.0.0;Target=snap_masked-scaffold315|size151259-abinit-gene-0.60-mRNA-1 710 1497 +;Gap=M788
scaffold315|size151259	snap_masked	match_part	90502	90732	24.408	-	.	ID=scaffold315|size151259:hsp:111121:4.5.0.0;Parent=scaffold315|size151259:hit:56710:4.5.0.0;Target=snap_masked-scaffold315|size151259-abinit-gene-0.60-mRNA-1 479 709 +;Gap=M231
scaffold315|size151259	snap_masked	match_part	89940	90417	64.523	-	.	ID=scaffold315|size151259:hsp:111122:4.5.0.0;Parent=scaffold315|size151259:hit:56710:4.5.0.0;Target=snap_masked-scaffold315|size151259-abinit-gene-0.60-mRNA-1 1 478 +;Gap=M478
scaffold315|size151259	snap_masked	match	108983	110006	30.779	-	.	ID=scaffold315|size151259:hit:56711:4.5.0.0;Name=snap_masked-scaffold315|size151259-abinit-gene-0.61-mRNA-1
scaffold315|size151259	snap_masked	match_part	109740	110006	15.673	-	.	ID=scaffold315|size151259:hsp:111123:4.5.0.0;Parent=scaffold315|size151259:hit:56711:4.5.0.0;Target=snap_masked-scaffold315|size151259-abinit-gene-0.61-mRNA-1 445 711 +;Gap=M267
scaffold315|size151259	snap_masked	match_part	109497	109610	0.007	-	.	ID=scaffold315|size151259:hsp:111124:4.5.0.0;Parent=scaffold315|size151259:hit:56711:4.5.0.0;Target=snap_masked-scaffold315|size151259-abinit-gene-0.61-mRNA-1 331 444 +;Gap=M114
scaffold315|size151259	snap_masked	match_part	109242	109411	10.404	-	.	ID=scaffold315|size151259:hsp:111125:4.5.0.0;Parent=scaffold315|size151259:hit:56711:4.5.0.0;Target=snap_masked-scaffold315|size151259-abinit-gene-0.61-mRNA-1 161 330 +;Gap=M170
scaffold315|size151259	snap_masked	match_part	108983	109142	4.695	-	.	ID=scaffold315|size151259:hsp:111126:4.5.0.0;Parent=scaffold315|size151259:hit:56711:4.5.0.0;Target=snap_masked-scaffold315|size151259-abinit-gene-0.61-mRNA-1 1 160 +;Gap=M160
scaffold315|size151259	snap_masked	match	123281	124212	15.655	-	.	ID=scaffold315|size151259:hit:56712:4.5.0.0;Name=snap_masked-scaffold315|size151259-abinit-gene-0.62-mRNA-1
scaffold315|size151259	snap_masked	match_part	123848	124212	2.845	-	.	ID=scaffold315|size151259:hsp:111127:4.5.0.0;Parent=scaffold315|size151259:hit:56712:4.5.0.0;Target=snap_masked-scaffold315|size151259-abinit-gene-0.62-mRNA-1 317 681 +;Gap=M365
scaffold315|size151259	snap_masked	match_part	123281	123596	12.810	-	.	ID=scaffold315|size151259:hsp:111128:4.5.0.0;Parent=scaffold315|size151259:hit:56712:4.5.0.0;Target=snap_masked-scaffold315|size151259-abinit-gene-0.62-mRNA-1 1 316 +;Gap=M316
scaffold315|size151259	snap_masked	match	136372	137994	83.361	-	.	ID=scaffold315|size151259:hit:56713:4.5.0.0;Name=snap_masked-scaffold315|size151259-abinit-gene-0.63-mRNA-1
scaffold315|size151259	snap_masked	match_part	136372	137994	83.361	-	.	ID=scaffold315|size151259:hsp:111129:4.5.0.0;Parent=scaffold315|size151259:hit:56713:4.5.0.0;Target=snap_masked-scaffold315|size151259-abinit-gene-0.63-mRNA-1 1 1623 +;Gap=M1623
###
scaffold315|size151259	repeatmasker	match	150721	150825	83	+	.	ID=scaffold315|size151259:hit:56254:1.3.0.0;Name=species:%2528TCTC%2529n|genus:Simple_repeat;Target=species:%2528TCTC%2529n|genus:Simple_repeat 1 105 +
scaffold315|size151259	repeatmasker	match_part	150721	150825	83	+	.	ID=scaffold315|size151259:hsp:110411:1.3.0.0;Parent=scaffold315|size151259:hit:56254:1.3.0.0;Target=species:%252528TCTC%252529n|genus:Simple_repeat 1 105 +
scaffold315|size151259	repeatmasker	match	88870	88964	80	+	.	ID=scaffold315|size151259:hit:56255:1.3.0.0;Name=species:%2528TCAT%2529n|genus:Simple_repeat;Target=species:%2528TCAT%2529n|genus:Simple_repeat 1 92 +
scaffold315|size151259	repeatmasker	match_part	88870	88964	80	+	.	ID=scaffold315|size151259:hsp:110412:1.3.0.0;Parent=scaffold315|size151259:hit:56255:1.3.0.0;Target=species:%252528TCAT%252529n|genus:Simple_repeat 1 92 +
scaffold315|size151259	repeatmasker	match	89046	89155	80	+	.	ID=scaffold315|size151259:hit:56256:1.3.0.0;Name=species:%2528TCAT%2529n|genus:Simple_repeat;Target=species:%2528TCAT%2529n|genus:Simple_repeat 4 107 +
scaffold315|size151259	repeatmasker	match_part	89046	89155	80	+	.	ID=scaffold315|size151259:hsp:110413:1.3.0.0;Parent=scaffold315|size151259:hit:56256:1.3.0.0;Target=species:%252528TCAT%252529n|genus:Simple_repeat 4 107 +
scaffold315|size151259	repeatmasker	match	131614	131662	55	+	.	ID=scaffold315|size151259:hit:56257:1.3.0.0;Name=species:%2528TGC%2529n|genus:Simple_repeat;Target=species:%2528TGC%2529n|genus:Simple_repeat 1 49 +
scaffold315|size151259	repeatmasker	match_part	131614	131662	55	+	.	ID=scaffold315|size151259:hsp:110414:1.3.0.0;Parent=scaffold315|size151259:hit:56257:1.3.0.0;Target=species:%252528TGC%252529n|genus:Simple_repeat 1 49 +
scaffold315|size151259	repeatmasker	match	151217	151283	42	+	.	ID=scaffold315|size151259:hit:56258:1.3.0.0;Name=species:%2528TCTGTC%2529n|genus:Simple_repeat;Target=species:%2528TCTGTC%2529n|genus:Simple_repeat 1 69 +
scaffold315|size151259	repeatmasker	match_part	151217	151283	42	+	.	ID=scaffold315|size151259:hsp:110415:1.3.0.0;Parent=scaffold315|size151259:hit:56258:1.3.0.0;Target=species:%252528TCTGTC%252529n|genus:Simple_repeat 1 69 +
scaffold315|size151259	repeatmasker	match	67500	67525	21	+	.	ID=scaffold315|size151259:hit:56259:1.3.0.0;Name=species:%2528CCT%2529n|genus:Simple_repeat;Target=species:%2528CCT%2529n|genus:Simple_repeat 1 26 +
scaffold315|size151259	repeatmasker	match_part	67500	67525	21	+	.	ID=scaffold315|size151259:hsp:110416:1.3.0.0;Parent=scaffold315|size151259:hit:56259:1.3.0.0;Target=species:%252528CCT%252529n|genus:Simple_repeat 1 26 +
scaffold315|size151259	repeatmasker	match	151081	151121	34	+	.	ID=scaffold315|size151259:hit:56260:1.3.0.0;Name=species:%2528TA%2529n|genus:Simple_repeat;Target=species:%2528TA%2529n|genus:Simple_repeat 1 43 +
scaffold315|size151259	repeatmasker	match_part	151081	151121	34	+	.	ID=scaffold315|size151259:hsp:110417:1.3.0.0;Parent=scaffold315|size151259:hit:56260:1.3.0.0;Target=species:%252528TA%252529n|genus:Simple_repeat 1 43 +
scaffold315|size151259	repeatmasker	match	150847	150908	14	+	.	ID=scaffold315|size151259:hit:56261:1.3.0.0;Name=species:%2528TGTGTAA%2529n|genus:Simple_repeat;Target=species:%2528TGTGTAA%2529n|genus:Simple_repeat 1 64 +
scaffold315|size151259	repeatmasker	match_part	150847	150908	14	+	.	ID=scaffold315|size151259:hsp:110418:1.3.0.0;Parent=scaffold315|size151259:hit:56261:1.3.0.0;Target=species:%252528TGTGTAA%252529n|genus:Simple_repeat 1 64 +
scaffold315|size151259	repeatmasker	match	21590	21639	20	+	.	ID=scaffold315|size151259:hit:56262:1.3.0.0;Name=species:%2528ATAT%2529n|genus:Simple_repeat;Target=species:%2528ATAT%2529n|genus:Simple_repeat 1 52 +
scaffold315|size151259	repeatmasker	match_part	21590	21639	20	+	.	ID=scaffold315|size151259:hsp:110419:1.3.0.0;Parent=scaffold315|size151259:hit:56262:1.3.0.0;Target=species:%252528ATAT%252529n|genus:Simple_repeat 1 52 +
scaffold315|size151259	repeatmasker	match	88965	89045	71	+	.	ID=scaffold315|size151259:hit:56263:1.3.0.0;Name=species:%2528AATGGATG%2529n|genus:Simple_repeat;Target=species:%2528AATGGATG%2529n|genus:Simple_repeat 1 81 +
scaffold315|size151259	repeatmasker	match_part	88965	89045	71	+	.	ID=scaffold315|size151259:hsp:110420:1.3.0.0;Parent=scaffold315|size151259:hit:56263:1.3.0.0;Target=species:%252528AATGGATG%252529n|genus:Simple_repeat 1 81 +
scaffold315|size151259	repeatmasker	match	34310	34340	16	+	.	ID=scaffold315|size151259:hit:56264:1.3.0.0;Name=species:%2528ATTGT%2529n|genus:Simple_repeat;Target=species:%2528ATTGT%2529n|genus:Simple_repeat 1 31 +
scaffold315|size151259	repeatmasker	match_part	34310	34340	16	+	.	ID=scaffold315|size151259:hsp:110421:1.3.0.0;Parent=scaffold315|size151259:hit:56264:1.3.0.0;Target=species:%252528ATTGT%252529n|genus:Simple_repeat 1 31 +
scaffold315|size151259	repeatmasker	match	24476	29431	3872	+	.	ID=scaffold315|size151259:hit:56265:1.3.0.0;Name=species:%2528TTG%2529n|genus:Simple_repeat;Target=species:%2528TTG%2529n|genus:Simple_repeat 1 4966 +
scaffold315|size151259	repeatmasker	match_part	24476	29431	3872	+	.	ID=scaffold315|size151259:hsp:110422:1.3.0.0;Parent=scaffold315|size151259:hit:56265:1.3.0.0;Target=species:%252528TTG%252529n|genus:Simple_repeat 1 4966 +
scaffold315|size151259	repeatmasker	match	78132	78160	13	+	.	ID=scaffold315|size151259:hit:56266:1.3.0.0;Name=species:%2528TACAA%2529n|genus:Simple_repeat;Target=species:%2528TACAA%2529n|genus:Simple_repeat 1 28 +
scaffold315|size151259	repeatmasker	match_part	78132	78160	13	+	.	ID=scaffold315|size151259:hsp:110423:1.3.0.0;Parent=scaffold315|size151259:hit:56266:1.3.0.0;Target=species:%252528TACAA%252529n|genus:Simple_repeat 1 28 +
scaffold315|size151259	repeatmasker	match	18909	18950	22	+	.	ID=scaffold315|size151259:hit:56267:1.3.0.0;Name=species:%2528ATTA%2529n|genus:Simple_repeat;Target=species:%2528ATTA%2529n|genus:Simple_repeat 1 42 +
scaffold315|size151259	repeatmasker	match_part	18909	18950	22	+	.	ID=scaffold315|size151259:hsp:110424:1.3.0.0;Parent=scaffold315|size151259:hit:56267:1.3.0.0;Target=species:%252528ATTA%252529n|genus:Simple_repeat 1 42 +
scaffold315|size151259	repeatmasker	match	90103	90135	15	+	.	ID=scaffold315|size151259:hit:56268:1.3.0.0;Name=species:%2528TCCTCC%2529n|genus:Simple_repeat;Target=species:%2528TCCTCC%2529n|genus:Simple_repeat 1 33 +
scaffold315|size151259	repeatmasker	match_part	90103	90135	15	+	.	ID=scaffold315|size151259:hsp:110425:1.3.0.0;Parent=scaffold315|size151259:hit:56268:1.3.0.0;Target=species:%252528TCCTCC%252529n|genus:Simple_repeat 1 33 +
scaffold315|size151259	repeatmasker	match	144845	144875	17	+	.	ID=scaffold315|size151259:hit:56269:1.3.0.0;Name=species:%2528T%2529n|genus:Simple_repeat;Target=species:%2528T%2529n|genus:Simple_repeat 1 31 +
scaffold315|size151259	repeatmasker	match_part	144845	144875	17	+	.	ID=scaffold315|size151259:hsp:110426:1.3.0.0;Parent=scaffold315|size151259:hit:56269:1.3.0.0;Target=species:%252528T%252529n|genus:Simple_repeat 1 31 +
scaffold315|size151259	repeatmasker	match	97153	97260	98	+	.	ID=scaffold315|size151259:hit:56270:1.3.0.0;Name=species:%2528AAGA%2529n|genus:Simple_repeat;Target=species:%2528AAGA%2529n|genus:Simple_repeat 1 106 +
scaffold315|size151259	repeatmasker	match_part	97153	97260	98	+	.	ID=scaffold315|size151259:hsp:110427:1.3.0.0;Parent=scaffold315|size151259:hit:56270:1.3.0.0;Target=species:%252528AAGA%252529n|genus:Simple_repeat 1 106 +
scaffold315|size151259	repeatmasker	match	150627	150713	43	+	.	ID=scaffold315|size151259:hit:56271:1.3.0.0;Name=species:%2528CGTC%2529n|genus:Simple_repeat;Target=species:%2528CGTC%2529n|genus:Simple_repeat 1 85 +
scaffold315|size151259	repeatmasker	match_part	150627	150713	43	+	.	ID=scaffold315|size151259:hsp:110428:1.3.0.0;Parent=scaffold315|size151259:hit:56271:1.3.0.0;Target=species:%252528CGTC%252529n|genus:Simple_repeat 1 85 +
scaffold315|size151259	repeatmasker	match	72594	72645	18	+	.	ID=scaffold315|size151259:hit:56272:1.3.0.0;Name=species:%2528CCG%2529n|genus:Simple_repeat;Target=species:%2528CCG%2529n|genus:Simple_repeat 1 52 +
scaffold315|size151259	repeatmasker	match_part	72594	72645	18	+	.	ID=scaffold315|size151259:hsp:110429:1.3.0.0;Parent=scaffold315|size151259:hit:56272:1.3.0.0;Target=species:%252528CCG%252529n|genus:Simple_repeat 1 52 +
scaffold315|size151259	repeatmasker	match	57754	57811	12	+	.	ID=scaffold315|size151259:hit:56273:1.3.0.0;Name=species:%2528ATGT%2529n|genus:Simple_repeat;Target=species:%2528ATGT%2529n|genus:Simple_repeat 1 58 +
scaffold315|size151259	repeatmasker	match_part	57754	57811	12	+	.	ID=scaffold315|size151259:hsp:110430:1.3.0.0;Parent=scaffold315|size151259:hit:56273:1.3.0.0;Target=species:%252528ATGT%252529n|genus:Simple_repeat 1 58 +
scaffold315|size151259	repeatmasker	match	150548	150626	85	+	.	ID=scaffold315|size151259:hit:56274:1.3.0.0;Name=species:%2528GTCT%2529n|genus:Simple_repeat;Target=species:%2528GTCT%2529n|genus:Simple_repeat 1 79 +
scaffold315|size151259	repeatmasker	match_part	150548	150626	85	+	.	ID=scaffold315|size151259:hsp:110431:1.3.0.0;Parent=scaffold315|size151259:hit:56274:1.3.0.0;Target=species:%252528GTCT%252529n|genus:Simple_repeat 1 79 +
scaffold315|size151259	repeatmasker	match	6137	6177	15	+	.	ID=scaffold315|size151259:hit:56275:1.3.0.0;Name=species:%2528CTCCTC%2529n|genus:Simple_repeat;Target=species:%2528CTCCTC%2529n|genus:Simple_repeat 1 40 +
scaffold315|size151259	repeatmasker	match_part	6137	6177	15	+	.	ID=scaffold315|size151259:hsp:110432:1.3.0.0;Parent=scaffold315|size151259:hit:56275:1.3.0.0;Target=species:%252528CTCCTC%252529n|genus:Simple_repeat 1 40 +
scaffold315|size151259	repeatmasker	match	89156	89304	79	+	.	ID=scaffold315|size151259:hit:56276:1.3.0.0;Name=species:%2528TCAA%2529n|genus:Simple_repeat;Target=species:%2528TCAA%2529n|genus:Simple_repeat 1 149 +
scaffold315|size151259	repeatmasker	match_part	89156	89304	79	+	.	ID=scaffold315|size151259:hsp:110433:1.3.0.0;Parent=scaffold315|size151259:hit:56276:1.3.0.0;Target=species:%252528TCAA%252529n|genus:Simple_repeat 1 149 +
scaffold315|size151259	repeatmasker	match	35359	35401	18	+	.	ID=scaffold315|size151259:hit:56277:1.3.0.0;Name=species:%2528CTG%2529n|genus:Simple_repeat;Target=species:%2528CTG%2529n|genus:Simple_repeat 1 43 +
scaffold315|size151259	repeatmasker	match_part	35359	35401	18	+	.	ID=scaffold315|size151259:hsp:110434:1.3.0.0;Parent=scaffold315|size151259:hit:56277:1.3.0.0;Target=species:%252528CTG%252529n|genus:Simple_repeat 1 43 +
scaffold315|size151259	repeatmasker	match	78217	78245	13	+	.	ID=scaffold315|size151259:hit:56278:1.3.0.0;Name=species:%2528CTG%2529n|genus:Simple_repeat;Target=species:%2528CTG%2529n|genus:Simple_repeat 1 28 +
scaffold315|size151259	repeatmasker	match_part	78217	78245	13	+	.	ID=scaffold315|size151259:hsp:110435:1.3.0.0;Parent=scaffold315|size151259:hit:56278:1.3.0.0;Target=species:%252528CTG%252529n|genus:Simple_repeat 1 28 +
scaffold315|size151259	repeatmasker	match	37886	37917	13	+	.	ID=scaffold315|size151259:hit:56279:1.3.0.0;Name=species:%2528CATAC%2529n|genus:Simple_repeat;Target=species:%2528CATAC%2529n|genus:Simple_repeat 1 30 +
scaffold315|size151259	repeatmasker	match_part	37886	37917	13	+	.	ID=scaffold315|size151259:hsp:110436:1.3.0.0;Parent=scaffold315|size151259:hit:56279:1.3.0.0;Target=species:%252528CATAC%252529n|genus:Simple_repeat 1 30 +
scaffold315|size151259	repeatmasker	match	150452	150491	11	+	.	ID=scaffold315|size151259:hit:56280:1.3.0.0;Name=species:A-rich|genus:Low_complexity;Target=species:A-rich|genus:Low_complexity 1 41 +
scaffold315|size151259	repeatmasker	match_part	150452	150491	11	+	.	ID=scaffold315|size151259:hsp:110437:1.3.0.0;Parent=scaffold315|size151259:hit:56280:1.3.0.0;Target=species:A-rich|genus:Low_complexity 1 41 +
scaffold315|size151259	repeatmasker	match	31374	31416	15	+	.	ID=scaffold315|size151259:hit:56281:1.3.0.0;Name=species:%2528CTGCTC%2529n|genus:Simple_repeat;Target=species:%2528CTGCTC%2529n|genus:Simple_repeat 1 44 +
scaffold315|size151259	repeatmasker	match_part	31374	31416	15	+	.	ID=scaffold315|size151259:hsp:110438:1.3.0.0;Parent=scaffold315|size151259:hit:56281:1.3.0.0;Target=species:%252528CTGCTC%252529n|genus:Simple_repeat 1 44 +
scaffold315|size151259	repeatmasker	match	1	266	1755	+	.	ID=scaffold315|size151259:hit:56282:1.3.0.0;Name=species:genome_7_20043|genus:Unspecified;Target=species:genome_7_20043|genus:Unspecified 101 363 +
scaffold315|size151259	repeatmasker	match_part	1	266	1755	+	.	ID=scaffold315|size151259:hsp:110439:1.3.0.0;Parent=scaffold315|size151259:hit:56282:1.3.0.0;Target=species:genome_7_20043|genus:Unspecified 101 363 +
scaffold315|size151259	repeatmasker	match	398	1080	3815	+	.	ID=scaffold315|size151259:hit:56283:1.3.0.0;Name=species:genome_11_1145|genus:Unspecified;Target=species:genome_11_1145|genus:Unspecified 367 885 +
scaffold315|size151259	repeatmasker	match_part	398	1080	3815	+	.	ID=scaffold315|size151259:hsp:110440:1.3.0.0;Parent=scaffold315|size151259:hit:56283:1.3.0.0;Target=species:genome_11_1145|genus:Unspecified 367 885 +
scaffold315|size151259	repeatmasker	match	10468	17202	8217	+	.	ID=scaffold315|size151259:hit:56284:1.3.0.0;Name=species:rnd-5_family-4009|genus:Unknown;Target=species:rnd-5_family-4009|genus:Unknown 333 2874 +
scaffold315|size151259	repeatmasker	match_part	10468	17202	8217	+	.	ID=scaffold315|size151259:hsp:110441:1.3.0.0;Parent=scaffold315|size151259:hit:56284:1.3.0.0;Target=species:rnd-5_family-4009|genus:Unknown 333 2874 +
scaffold315|size151259	repeatmasker	match	17441	18907	7256	+	.	ID=scaffold315|size151259:hit:56285:1.3.0.0;Name=species:rnd-1_family-369|genus:Unknown;Target=species:rnd-1_family-369|genus:Unknown 238 1133 +
scaffold315|size151259	repeatmasker	match_part	17441	18907	7256	+	.	ID=scaffold315|size151259:hsp:110442:1.3.0.0;Parent=scaffold315|size151259:hit:56285:1.3.0.0;Target=species:rnd-1_family-369|genus:Unknown 238 1133 +
scaffold315|size151259	repeatmasker	match	18955	20257	6978	+	.	ID=scaffold315|size151259:hit:56286:1.3.0.0;Name=species:rnd-1_family-105|genus:LINE%252FL1-Tx1;Target=species:rnd-1_family-105|genus:LINE%252FL1-Tx1 1 981 +
scaffold315|size151259	repeatmasker	match_part	18955	20257	6978	+	.	ID=scaffold315|size151259:hsp:110443:1.3.0.0;Parent=scaffold315|size151259:hit:56286:1.3.0.0;Target=species:rnd-1_family-105|genus:LINE%25252FL1-Tx1 1 981 +
scaffold315|size151259	repeatmasker	match	20865	21587	6565	+	.	ID=scaffold315|size151259:hit:56287:1.3.0.0;Name=species:rnd-1_family-115|genus:LINE%252FL1-Tx1;Target=species:rnd-1_family-115|genus:LINE%252FL1-Tx1 679 1406 +
scaffold315|size151259	repeatmasker	match_part	20865	21587	6565	+	.	ID=scaffold315|size151259:hsp:110444:1.3.0.0;Parent=scaffold315|size151259:hit:56287:1.3.0.0;Target=species:rnd-1_family-115|genus:LINE%25252FL1-Tx1 679 1406 +
scaffold315|size151259	repeatmasker	match	21640	21921	2484	+	.	ID=scaffold315|size151259:hit:56288:1.3.0.0;Name=species:rnd-1_family-115|genus:LINE%252FL1-Tx1;Target=species:rnd-1_family-115|genus:LINE%252FL1-Tx1 1405 1691 +
scaffold315|size151259	repeatmasker	match_part	21640	21921	2484	+	.	ID=scaffold315|size151259:hsp:110445:1.3.0.0;Parent=scaffold315|size151259:hit:56288:1.3.0.0;Target=species:rnd-1_family-115|genus:LINE%25252FL1-Tx1 1405 1691 +
scaffold315|size151259	repeatmasker	match	21991	23246	2416	+	.	ID=scaffold315|size151259:hit:56289:1.3.0.0;Name=species:genome_11_5837|genus:Unspecified;Target=species:genome_11_5837|genus:Unspecified 872 1249 +
scaffold315|size151259	repeatmasker	match_part	21991	23246	2416	+	.	ID=scaffold315|size151259:hsp:110446:1.3.0.0;Parent=scaffold315|size151259:hit:56289:1.3.0.0;Target=species:genome_11_5837|genus:Unspecified 872 1249 +
scaffold315|size151259	repeatmasker	match	23791	24463	1848	+	.	ID=scaffold315|size151259:hit:56290:1.3.0.0;Name=species:genome_11_5837|genus:Unspecified;Target=species:genome_11_5837|genus:Unspecified 1 451 +
scaffold315|size151259	repeatmasker	match_part	23791	24463	1848	+	.	ID=scaffold315|size151259:hsp:110447:1.3.0.0;Parent=scaffold315|size151259:hit:56290:1.3.0.0;Target=species:genome_11_5837|genus:Unspecified 1 451 +
scaffold315|size151259	repeatmasker	match	30725	30777	243	+	.	ID=scaffold315|size151259:hit:56291:1.3.0.0;Name=species:rnd-5_family-126|genus:Unknown;Target=species:rnd-5_family-126|genus:Unknown 10 61 +
scaffold315|size151259	repeatmasker	match_part	30725	30777	243	+	.	ID=scaffold315|size151259:hsp:110448:1.3.0.0;Parent=scaffold315|size151259:hit:56291:1.3.0.0;Target=species:rnd-5_family-126|genus:Unknown 10 61 +
scaffold315|size151259	repeatmasker	match	37983	38537	3156	+	.	ID=scaffold315|size151259:hit:56292:1.3.0.0;Name=species:rnd-5_family-579|genus:Unknown;Target=species:rnd-5_family-579|genus:Unknown 1911 2464 +
scaffold315|size151259	repeatmasker	match_part	37983	38537	3156	+	.	ID=scaffold315|size151259:hsp:110449:1.3.0.0;Parent=scaffold315|size151259:hit:56292:1.3.0.0;Target=species:rnd-5_family-579|genus:Unknown 1911 2464 +
scaffold315|size151259	repeatmasker	match	38939	38988	327	+	.	ID=scaffold315|size151259:hit:56293:1.3.0.0;Name=species:scaffold14|size2522936_%2528dbseq-nr_238%2529_%255B150087%252C155942%255D|genus:Unspecified;Target=species:scaffold14|size2522936_%2528dbseq-nr_238%2529_%255B150087%252C155942%255D|genus:Unspecified 5474 5523 +
scaffold315|size151259	repeatmasker	match_part	38939	38988	327	+	.	ID=scaffold315|size151259:hsp:110450:1.3.0.0;Parent=scaffold315|size151259:hit:56293:1.3.0.0;Target=species:scaffold14|size2522936_%252528dbseq-nr_238%252529_%25255B150087%25252C155942%25255D|genus:Unspecified 5474 5523 +
scaffold315|size151259	repeatmasker	match	41005	41103	478	+	.	ID=scaffold315|size151259:hit:56294:1.3.0.0;Name=species:scaffold148|size484791_%2528dbseq-nr_708%2529_%255B394079%252C400011%255D|genus:Unspecified;Target=species:scaffold148|size484791_%2528dbseq-nr_708%2529_%255B394079%252C400011%255D|genus:Unspecified 4064 4190 +
scaffold315|size151259	repeatmasker	match_part	41005	41103	478	+	.	ID=scaffold315|size151259:hsp:110451:1.3.0.0;Parent=scaffold315|size151259:hit:56294:1.3.0.0;Target=species:scaffold148|size484791_%252528dbseq-nr_708%252529_%25255B394079%25252C400011%25255D|genus:Unspecified 4064 4190 +
scaffold315|size151259	repeatmasker	match	41265	41345	369	+	.	ID=scaffold315|size151259:hit:56295:1.3.0.0;Name=species:scaffold60|size524837_%2528dbseq-nr_150%2529_%255B42263%252C48465%255D|genus:Unspecified;Target=species:scaffold60|size524837_%2528dbseq-nr_150%2529_%255B42263%252C48465%255D|genus:Unspecified 3778 3857 +
scaffold315|size151259	repeatmasker	match_part	41265	41345	369	+	.	ID=scaffold315|size151259:hsp:110452:1.3.0.0;Parent=scaffold315|size151259:hit:56295:1.3.0.0;Target=species:scaffold60|size524837_%252528dbseq-nr_150%252529_%25255B42263%25252C48465%25255D|genus:Unspecified 3778 3857 +
scaffold315|size151259	repeatmasker	match	41736	41876	276	+	.	ID=scaffold315|size151259:hit:56296:1.3.0.0;Name=species:scaffold75|size1059443_%2528dbseq-nr_397%2529_%255B59387%252C65598%255D|genus:Unspecified;Target=species:scaffold75|size1059443_%2528dbseq-nr_397%2529_%255B59387%252C65598%255D|genus:Unspecified 2399 2533 +
scaffold315|size151259	repeatmasker	match_part	41736	41876	276	+	.	ID=scaffold315|size151259:hsp:110453:1.3.0.0;Parent=scaffold315|size151259:hit:56296:1.3.0.0;Target=species:scaffold75|size1059443_%252528dbseq-nr_397%252529_%25255B59387%25252C65598%25255D|genus:Unspecified 2399 2533 +
scaffold315|size151259	repeatmasker	match	42113	42823	556	+	.	ID=scaffold315|size151259:hit:56297:1.3.0.0;Name=species:scaffold60|size524837_%2528dbseq-nr_150%2529_%255B42263%252C48465%255D|genus:Unspecified;Target=species:scaffold60|size524837_%2528dbseq-nr_150%2529_%255B42263%252C48465%255D|genus:Unspecified 705 1441 +
scaffold315|size151259	repeatmasker	match_part	42113	42823	556	+	.	ID=scaffold315|size151259:hsp:110454:1.3.0.0;Parent=scaffold315|size151259:hit:56297:1.3.0.0;Target=species:scaffold60|size524837_%252528dbseq-nr_150%252529_%25255B42263%25252C48465%25255D|genus:Unspecified 705 1441 +
scaffold315|size151259	repeatrunner	protein_match	42878	43144	123	-	.	ID=scaffold315|size151259:hit:56298:1.3.0.0;Name=gi|7489045|pir||T17459;Target=gi|7489045|pir||T17459 1092 1180 +
scaffold315|size151259	repeatrunner	match_part	42878	43144	123	-	.	ID=scaffold315|size151259:hsp:110455:1.3.0.0;Parent=scaffold315|size151259:hit:56298:1.3.0.0;Target=gi|7489045|pir||T17459 1092 1180 +
scaffold315|size151259	repeatrunner	protein_match	43395	43876	166	-	.	ID=scaffold315|size151259:hit:56299:1.3.0.0;Name=gi|283734|pir||S26840;Target=gi|283734|pir||S26840 435 522 +
scaffold315|size151259	repeatrunner	match_part	43395	43876	166	-	.	ID=scaffold315|size151259:hsp:110456:1.3.0.0;Parent=scaffold315|size151259:hit:56299:1.3.0.0;Target=gi|283734|pir||S26840 435 522 +
scaffold315|size151259	repeatmasker	match	43929	44006	246	+	.	ID=scaffold315|size151259:hit:56300:1.3.0.0;Name=species:scaffold80|size783030_%2528dbseq-nr_43%2529_%255B553675%252C559585%255D|genus:Unspecified;Target=species:scaffold80|size783030_%2528dbseq-nr_43%2529_%255B553675%252C559585%255D|genus:Unspecified 3491 3557 +
scaffold315|size151259	repeatmasker	match_part	43929	44006	246	+	.	ID=scaffold315|size151259:hsp:110457:1.3.0.0;Parent=scaffold315|size151259:hit:56300:1.3.0.0;Target=species:scaffold80|size783030_%252528dbseq-nr_43%252529_%25255B553675%25252C559585%25255D|genus:Unspecified 3491 3557 +
scaffold315|size151259	repeatmasker	match	44151	44276	228	+	.	ID=scaffold315|size151259:hit:56301:1.3.0.0;Name=species:scaffold63|size1124630_%2528dbseq-nr_381%2529_%255B331096%252C337000%255D|genus:Unspecified;Target=species:scaffold63|size1124630_%2528dbseq-nr_381%2529_%255B331096%252C337000%255D|genus:Unspecified 2471 2575 +
scaffold315|size151259	repeatmasker	match_part	44151	44276	228	+	.	ID=scaffold315|size151259:hsp:110458:1.3.0.0;Parent=scaffold315|size151259:hit:56301:1.3.0.0;Target=species:scaffold63|size1124630_%252528dbseq-nr_381%252529_%25255B331096%25252C337000%25255D|genus:Unspecified 2471 2575 +
scaffold315|size151259	repeatrunner	protein_match	44327	44587	129	-	.	ID=scaffold315|size151259:hit:56302:1.3.0.0;Name=gi|7489045|pir||T17459;Target=gi|7489045|pir||T17459 649 735 +
scaffold315|size151259	repeatrunner	match_part	44327	44587	129	-	.	ID=scaffold315|size151259:hsp:110459:1.3.0.0;Parent=scaffold315|size151259:hit:56302:1.3.0.0;Target=gi|7489045|pir||T17459 649 735 +
scaffold315|size151259	repeatmasker	match	44941	45307	469	+	.	ID=scaffold315|size151259:hit:56303:1.3.0.0;Name=species:scaffold80|size783030_%2528dbseq-nr_43%2529_%255B553675%252C559585%255D|genus:Unspecified;Target=species:scaffold80|size783030_%2528dbseq-nr_43%2529_%255B553675%252C559585%255D|genus:Unspecified 2186 2522 +
scaffold315|size151259	repeatmasker	match_part	44941	45307	469	+	.	ID=scaffold315|size151259:hsp:110460:1.3.0.0;Parent=scaffold315|size151259:hit:56303:1.3.0.0;Target=species:scaffold80|size783030_%252528dbseq-nr_43%252529_%25255B553675%25252C559585%25255D|genus:Unspecified 2186 2522 +
scaffold315|size151259	repeatmasker	match	45465	45533	394	+	.	ID=scaffold315|size151259:hit:56304:1.3.0.0;Name=species:scaffold148|size484791_%2528dbseq-nr_708%2529_%255B394079%252C400011%255D|genus:Unspecified;Target=species:scaffold148|size484791_%2528dbseq-nr_708%2529_%255B394079%252C400011%255D|genus:Unspecified 4121 4190 +
scaffold315|size151259	repeatmasker	match_part	45465	45533	394	+	.	ID=scaffold315|size151259:hsp:110461:1.3.0.0;Parent=scaffold315|size151259:hit:56304:1.3.0.0;Target=species:scaffold148|size484791_%252528dbseq-nr_708%252529_%25255B394079%25252C400011%25255D|genus:Unspecified 4121 4190 +
scaffold315|size151259	repeatmasker	match	46446	53081	6377	+	.	ID=scaffold315|size151259:hit:56305:1.3.0.0;Name=species:rnd-1_family-4|genus:Satellite;Target=species:rnd-1_family-4|genus:Satellite 1 2559 +
scaffold315|size151259	repeatmasker	match_part	46446	53081	6377	+	.	ID=scaffold315|size151259:hsp:110462:1.3.0.0;Parent=scaffold315|size151259:hit:56305:1.3.0.0;Target=species:rnd-1_family-4|genus:Satellite 1 2559 +
scaffold315|size151259	repeatmasker	match	53224	53376	470	+	.	ID=scaffold315|size151259:hit:56306:1.3.0.0;Name=species:rnd-1_family-1249|genus:Unknown;Target=species:rnd-1_family-1249|genus:Unknown 1 86 +
scaffold315|size151259	repeatmasker	match_part	53224	53376	470	+	.	ID=scaffold315|size151259:hsp:110463:1.3.0.0;Parent=scaffold315|size151259:hit:56306:1.3.0.0;Target=species:rnd-1_family-1249|genus:Unknown 1 86 +
scaffold315|size151259	repeatmasker	match	53671	53717	269	+	.	ID=scaffold315|size151259:hit:56307:1.3.0.0;Name=species:rnd-1_family-928|genus:Unknown;Target=species:rnd-1_family-928|genus:Unknown 4 50 +
scaffold315|size151259	repeatmasker	match_part	53671	53717	269	+	.	ID=scaffold315|size151259:hsp:110464:1.3.0.0;Parent=scaffold315|size151259:hit:56307:1.3.0.0;Target=species:rnd-1_family-928|genus:Unknown 4 50 +
scaffold315|size151259	repeatmasker	match	54620	55178	484	+	.	ID=scaffold315|size151259:hit:56308:1.3.0.0;Name=species:scaffold60|size524837_%2528dbseq-nr_150%2529_%255B111726%252C117839%255D|genus:Unspecified;Target=species:scaffold60|size524837_%2528dbseq-nr_150%2529_%255B111726%252C117839%255D|genus:Unspecified 707 1267 +
scaffold315|size151259	repeatmasker	match_part	54620	55178	484	+	.	ID=scaffold315|size151259:hsp:110465:1.3.0.0;Parent=scaffold315|size151259:hit:56308:1.3.0.0;Target=species:scaffold60|size524837_%252528dbseq-nr_150%252529_%25255B111726%25252C117839%25255D|genus:Unspecified 707 1267 +
scaffold315|size151259	repeatmasker	match	55315	55450	432	+	.	ID=scaffold315|size151259:hit:56309:1.3.0.0;Name=species:scaffold14|size2522936_%2528dbseq-nr_238%2529_%255B150087%252C155942%255D|genus:Unspecified;Target=species:scaffold14|size2522936_%2528dbseq-nr_238%2529_%255B150087%252C155942%255D|genus:Unspecified 299 421 +
scaffold315|size151259	repeatmasker	match_part	55315	55450	432	+	.	ID=scaffold315|size151259:hsp:110466:1.3.0.0;Parent=scaffold315|size151259:hit:56309:1.3.0.0;Target=species:scaffold14|size2522936_%252528dbseq-nr_238%252529_%25255B150087%25252C155942%25255D|genus:Unspecified 299 421 +
scaffold315|size151259	repeatmasker	match	55818	57750	4400	+	.	ID=scaffold315|size151259:hit:56310:1.3.0.0;Name=species:rnd-1_family-970|genus:Unknown;Target=species:rnd-1_family-970|genus:Unknown 1 879 +
scaffold315|size151259	repeatmasker	match_part	55818	57750	4400	+	.	ID=scaffold315|size151259:hsp:110467:1.3.0.0;Parent=scaffold315|size151259:hit:56310:1.3.0.0;Target=species:rnd-1_family-970|genus:Unknown 1 879 +
scaffold315|size151259	repeatmasker	match	60279	61839	3042	+	.	ID=scaffold315|size151259:hit:56311:1.3.0.0;Name=species:rnd-1_family-61|genus:Unknown;Target=species:rnd-1_family-61|genus:Unknown 2 508 +
scaffold315|size151259	repeatmasker	match_part	60279	61839	3042	+	.	ID=scaffold315|size151259:hsp:110468:1.3.0.0;Parent=scaffold315|size151259:hit:56311:1.3.0.0;Target=species:rnd-1_family-61|genus:Unknown 2 508 +
scaffold315|size151259	repeatmasker	match	61901	63401	11256	+	.	ID=scaffold315|size151259:hit:56312:1.3.0.0;Name=species:rnd-1_family-1020|genus:Unknown;Target=species:rnd-1_family-1020|genus:Unknown 1 1507 +
scaffold315|size151259	repeatmasker	match_part	61901	63401	11256	+	.	ID=scaffold315|size151259:hsp:110469:1.3.0.0;Parent=scaffold315|size151259:hit:56312:1.3.0.0;Target=species:rnd-1_family-1020|genus:Unknown 1 1507 +
scaffold315|size151259	repeatmasker	match	63505	64322	3964	+	.	ID=scaffold315|size151259:hit:56313:1.3.0.0;Name=species:rnd-1_family-1025|genus:DNA%252FPIF-Harbinger;Target=species:rnd-1_family-1025|genus:DNA%252FPIF-Harbinger 1 519 +
scaffold315|size151259	repeatmasker	match_part	63505	64322	3964	+	.	ID=scaffold315|size151259:hsp:110470:1.3.0.0;Parent=scaffold315|size151259:hit:56313:1.3.0.0;Target=species:rnd-1_family-1025|genus:DNA%25252FPIF-Harbinger 1 519 +
scaffold315|size151259	repeatmasker	match	64705	65145	2110	+	.	ID=scaffold315|size151259:hit:56314:1.3.0.0;Name=species:rnd-5_family-231|genus:Unknown;Target=species:rnd-5_family-231|genus:Unknown 1 448 +
scaffold315|size151259	repeatmasker	match_part	64705	65145	2110	+	.	ID=scaffold315|size151259:hsp:110471:1.3.0.0;Parent=scaffold315|size151259:hit:56314:1.3.0.0;Target=species:rnd-5_family-231|genus:Unknown 1 448 +
scaffold315|size151259	repeatmasker	match	65189	66322	4191	+	.	ID=scaffold315|size151259:hit:56315:1.3.0.0;Name=species:rnd-1_family-315|genus:Unknown;Target=species:rnd-1_family-315|genus:Unknown 1 591 +
scaffold315|size151259	repeatmasker	match_part	65189	66322	4191	+	.	ID=scaffold315|size151259:hsp:110472:1.3.0.0;Parent=scaffold315|size151259:hit:56315:1.3.0.0;Target=species:rnd-1_family-315|genus:Unknown 1 591 +
scaffold315|size151259	repeatmasker	match	66636	68316	6086	+	.	ID=scaffold315|size151259:hit:56316:1.3.0.0;Name=species:rnd-1_family-86|genus:Unknown;Target=species:rnd-1_family-86|genus:Unknown 1 826 +
scaffold315|size151259	repeatmasker	match_part	66636	68316	6086	+	.	ID=scaffold315|size151259:hsp:110473:1.3.0.0;Parent=scaffold315|size151259:hit:56316:1.3.0.0;Target=species:rnd-1_family-86|genus:Unknown 1 826 +
scaffold315|size151259	repeatmasker	match	69625	70724	5558	+	.	ID=scaffold315|size151259:hit:56317:1.3.0.0;Name=species:rnd-1_family-402|genus:DNA%252FPiggyBac;Target=species:rnd-1_family-402|genus:DNA%252FPiggyBac 1 764 +
scaffold315|size151259	repeatmasker	match_part	69625	70724	5558	+	.	ID=scaffold315|size151259:hsp:110474:1.3.0.0;Parent=scaffold315|size151259:hit:56317:1.3.0.0;Target=species:rnd-1_family-402|genus:DNA%25252FPiggyBac 1 764 +
scaffold315|size151259	repeatmasker	match	70875	71012	527	+	.	ID=scaffold315|size151259:hit:56318:1.3.0.0;Name=species:rnd-1_family-363|genus:Unknown;Target=species:rnd-1_family-363|genus:Unknown 16 152 +
scaffold315|size151259	repeatmasker	match_part	70875	71012	527	+	.	ID=scaffold315|size151259:hsp:110475:1.3.0.0;Parent=scaffold315|size151259:hit:56318:1.3.0.0;Target=species:rnd-1_family-363|genus:Unknown 16 152 +
scaffold315|size151259	repeatmasker	match	71169	71911	2439	+	.	ID=scaffold315|size151259:hit:56319:1.3.0.0;Name=species:rnd-1_family-798|genus:Unknown;Target=species:rnd-1_family-798|genus:Unknown 1 517 +
scaffold315|size151259	repeatmasker	match_part	71169	71911	2439	+	.	ID=scaffold315|size151259:hsp:110476:1.3.0.0;Parent=scaffold315|size151259:hit:56319:1.3.0.0;Target=species:rnd-1_family-798|genus:Unknown 1 517 +
scaffold315|size151259	repeatmasker	match	72246	72553	932	+	.	ID=scaffold315|size151259:hit:56320:1.3.0.0;Name=species:genome_4_3227|genus:Unspecified;Target=species:genome_4_3227|genus:Unspecified 516 778 +
scaffold315|size151259	repeatmasker	match_part	72246	72553	932	+	.	ID=scaffold315|size151259:hsp:110477:1.3.0.0;Parent=scaffold315|size151259:hit:56320:1.3.0.0;Target=species:genome_4_3227|genus:Unspecified 516 778 +
scaffold315|size151259	repeatmasker	match	72670	73695	6400	+	.	ID=scaffold315|size151259:hit:56321:1.3.0.0;Name=species:rnd-1_family-1197|genus:Unknown;Target=species:rnd-1_family-1197|genus:Unknown 1 1040 +
scaffold315|size151259	repeatmasker	match_part	72670	73695	6400	+	.	ID=scaffold315|size151259:hsp:110478:1.3.0.0;Parent=scaffold315|size151259:hit:56321:1.3.0.0;Target=species:rnd-1_family-1197|genus:Unknown 1 1040 +
scaffold315|size151259	repeatmasker	match	73737	74164	1543	+	.	ID=scaffold315|size151259:hit:56322:1.3.0.0;Name=species:rnd-5_family-3092|genus:Unknown;Target=species:rnd-5_family-3092|genus:Unknown 5 460 +
scaffold315|size151259	repeatmasker	match_part	73737	74164	1543	+	.	ID=scaffold315|size151259:hsp:110479:1.3.0.0;Parent=scaffold315|size151259:hit:56322:1.3.0.0;Target=species:rnd-5_family-3092|genus:Unknown 5 460 +
scaffold315|size151259	repeatmasker	match	74232	74279	272	+	.	ID=scaffold315|size151259:hit:56323:1.3.0.0;Name=species:genome_6_9300|genus:Unspecified;Target=species:genome_6_9300|genus:Unspecified 2 49 +
scaffold315|size151259	repeatmasker	match_part	74232	74279	272	+	.	ID=scaffold315|size151259:hsp:110480:1.3.0.0;Parent=scaffold315|size151259:hit:56323:1.3.0.0;Target=species:genome_6_9300|genus:Unspecified 2 49 +
scaffold315|size151259	repeatmasker	match	74336	74572	547	+	.	ID=scaffold315|size151259:hit:56324:1.3.0.0;Name=species:genome_11_9683|genus:Unspecified;Target=species:genome_11_9683|genus:Unspecified 1 103 +
scaffold315|size151259	repeatmasker	match_part	74336	74572	547	+	.	ID=scaffold315|size151259:hsp:110481:1.3.0.0;Parent=scaffold315|size151259:hit:56324:1.3.0.0;Target=species:genome_11_9683|genus:Unspecified 1 103 +
scaffold315|size151259	repeatmasker	match	74626	75287	3104	+	.	ID=scaffold315|size151259:hit:56325:1.3.0.0;Name=species:rnd-1_family-939|genus:Unknown;Target=species:rnd-1_family-939|genus:Unknown 1 1069 +
scaffold315|size151259	repeatmasker	match_part	74626	75287	3104	+	.	ID=scaffold315|size151259:hsp:110482:1.3.0.0;Parent=scaffold315|size151259:hit:56325:1.3.0.0;Target=species:rnd-1_family-939|genus:Unknown 1 1069 +
scaffold315|size151259	repeatmasker	match	76033	77746	1935	+	.	ID=scaffold315|size151259:hit:56326:1.3.0.0;Name=species:rnd-1_family-607|genus:Unknown;Target=species:rnd-1_family-607|genus:Unknown 463 1082 +
scaffold315|size151259	repeatmasker	match_part	76033	77746	1935	+	.	ID=scaffold315|size151259:hsp:110483:1.3.0.0;Parent=scaffold315|size151259:hit:56326:1.3.0.0;Target=species:rnd-1_family-607|genus:Unknown 463 1082 +
scaffold315|size151259	repeatmasker	match	77800	78043	1609	+	.	ID=scaffold315|size151259:hit:56327:1.3.0.0;Name=species:genome_11_9683|genus:Unspecified;Target=species:genome_11_9683|genus:Unspecified 220 456 +
scaffold315|size151259	repeatmasker	match_part	77800	78043	1609	+	.	ID=scaffold315|size151259:hsp:110484:1.3.0.0;Parent=scaffold315|size151259:hit:56327:1.3.0.0;Target=species:genome_11_9683|genus:Unspecified 220 456 +
scaffold315|size151259	repeatmasker	match	80069	81579	3504	+	.	ID=scaffold315|size151259:hit:56328:1.3.0.0;Name=species:genome_7_8590|genus:Unspecified;Target=species:genome_7_8590|genus:Unspecified 1 431 +
scaffold315|size151259	repeatmasker	match_part	80069	81579	3504	+	.	ID=scaffold315|size151259:hsp:110485:1.3.0.0;Parent=scaffold315|size151259:hit:56328:1.3.0.0;Target=species:genome_7_8590|genus:Unspecified 1 431 +
scaffold315|size151259	repeatmasker	match	82674	82780	389	+	.	ID=scaffold315|size151259:hit:56329:1.3.0.0;Name=species:scaffold59|size999685_%2528dbseq-nr_521%2529_%255B477864%252C484081%255D|genus:Unspecified;Target=species:scaffold59|size999685_%2528dbseq-nr_521%2529_%255B477864%252C484081%255D|genus:Unspecified 5686 5783 +
scaffold315|size151259	repeatmasker	match_part	82674	82780	389	+	.	ID=scaffold315|size151259:hsp:110486:1.3.0.0;Parent=scaffold315|size151259:hit:56329:1.3.0.0;Target=species:scaffold59|size999685_%252528dbseq-nr_521%252529_%25255B477864%25252C484081%25255D|genus:Unspecified 5686 5783 +
scaffold315|size151259	repeatmasker	match	82921	83737	463	+	.	ID=scaffold315|size151259:hit:56330:1.3.0.0;Name=species:scaffold226|size248449_%2528dbseq-nr_558%2529_%255B94722%252C100627%255D|genus:Unspecified;Target=species:scaffold226|size248449_%2528dbseq-nr_558%2529_%255B94722%252C100627%255D|genus:Unspecified 609 1381 +
scaffold315|size151259	repeatmasker	match_part	82921	83737	463	+	.	ID=scaffold315|size151259:hsp:110487:1.3.0.0;Parent=scaffold315|size151259:hit:56330:1.3.0.0;Target=species:scaffold226|size248449_%252528dbseq-nr_558%252529_%25255B94722%25252C100627%25255D|genus:Unspecified 609 1381 +
scaffold315|size151259	repeatrunner	protein_match	83793	84628	136	-	.	ID=scaffold315|size151259:hit:56331:1.3.0.0;Name=gi|7489045|pir||T17459;Target=gi|7489045|pir||T17459 989 1152 +
scaffold315|size151259	repeatrunner	match_part	83793	84628	136	-	.	ID=scaffold315|size151259:hsp:110488:1.3.0.0;Parent=scaffold315|size151259:hit:56331:1.3.0.0;Target=gi|7489045|pir||T17459 989 1152 +
scaffold315|size151259	repeatmasker	match	84756	84989	644	+	.	ID=scaffold315|size151259:hit:56332:1.3.0.0;Name=species:rnd-1_family-224|genus:Unknown;Target=species:rnd-1_family-224|genus:Unknown 1 161 +
scaffold315|size151259	repeatmasker	match_part	84756	84989	644	+	.	ID=scaffold315|size151259:hsp:110489:1.3.0.0;Parent=scaffold315|size151259:hit:56332:1.3.0.0;Target=species:rnd-1_family-224|genus:Unknown 1 161 +
scaffold315|size151259	repeatrunner	protein_match	85041	85841	138	-	.	ID=scaffold315|size151259:hit:56333:1.3.0.0;Name=gi|14018099|gb|AAK52162.1|AC084831_16;Target=gi|14018099|gb|AAK52162.1|AC084831_16 497 791 +
scaffold315|size151259	repeatrunner	match_part	85041	85841	138	-	.	ID=scaffold315|size151259:hsp:110490:1.3.0.0;Parent=scaffold315|size151259:hit:56333:1.3.0.0;Target=gi|14018099|gb|AAK52162.1|AC084831_16 497 791 +
scaffold315|size151259	repeatmasker	match	85952	86231	708	+	.	ID=scaffold315|size151259:hit:56334:1.3.0.0;Name=species:scaffold233|size717952_%2528dbseq-nr_637%2529_%255B346609%252C352715%255D|genus:Unspecified;Target=species:scaffold233|size717952_%2528dbseq-nr_637%2529_%255B346609%252C352715%255D|genus:Unspecified 2257 2522 +
scaffold315|size151259	repeatmasker	match_part	85952	86231	708	+	.	ID=scaffold315|size151259:hsp:110491:1.3.0.0;Parent=scaffold315|size151259:hit:56334:1.3.0.0;Target=species:scaffold233|size717952_%252528dbseq-nr_637%252529_%25255B346609%25252C352715%25255D|genus:Unspecified 2257 2522 +
scaffold315|size151259	repeatmasker	match	86392	86527	493	+	.	ID=scaffold315|size151259:hit:56335:1.3.0.0;Name=species:scaffold53|size842038_%2528dbseq-nr_198%2529_%255B103593%252C109546%255D|genus:Unspecified;Target=species:scaffold53|size842038_%2528dbseq-nr_198%2529_%255B103593%252C109546%255D|genus:Unspecified 4011 4201 +
scaffold315|size151259	repeatmasker	match_part	86392	86527	493	+	.	ID=scaffold315|size151259:hsp:110492:1.3.0.0;Parent=scaffold315|size151259:hit:56335:1.3.0.0;Target=species:scaffold53|size842038_%252528dbseq-nr_198%252529_%25255B103593%25252C109546%25255D|genus:Unspecified 4011 4201 +
scaffold315|size151259	repeatmasker	match	88291	88515	320	+	.	ID=scaffold315|size151259:hit:56336:1.3.0.0;Name=species:scaffold14|size2522936_%2528dbseq-nr_238%2529_%255B150087%252C155942%255D|genus:Unspecified;Target=species:scaffold14|size2522936_%2528dbseq-nr_238%2529_%255B150087%252C155942%255D|genus:Unspecified 5474 5675 +
scaffold315|size151259	repeatmasker	match_part	88291	88515	320	+	.	ID=scaffold315|size151259:hsp:110493:1.3.0.0;Parent=scaffold315|size151259:hit:56336:1.3.0.0;Target=species:scaffold14|size2522936_%252528dbseq-nr_238%252529_%25255B150087%25252C155942%25255D|genus:Unspecified 5474 5675 +
scaffold315|size151259	repeatmasker	match	91944	92750	1420	+	.	ID=scaffold315|size151259:hit:56337:1.3.0.0;Name=species:rnd-5_family-423|genus:Unknown;Target=species:rnd-5_family-423|genus:Unknown 1 250 +
scaffold315|size151259	repeatmasker	match_part	91944	92750	1420	+	.	ID=scaffold315|size151259:hsp:110494:1.3.0.0;Parent=scaffold315|size151259:hit:56337:1.3.0.0;Target=species:rnd-5_family-423|genus:Unknown 1 250 +
scaffold315|size151259	repeatmasker	match	94434	94627	294	+	.	ID=scaffold315|size151259:hit:56338:1.3.0.0;Name=species:rnd-1_family-509|genus:Unknown;Target=species:rnd-1_family-509|genus:Unknown 86 278 +
scaffold315|size151259	repeatmasker	match_part	94434	94627	294	+	.	ID=scaffold315|size151259:hsp:110495:1.3.0.0;Parent=scaffold315|size151259:hit:56338:1.3.0.0;Target=species:rnd-1_family-509|genus:Unknown 86 278 +
scaffold315|size151259	repeatmasker	match	94762	97152	38262	+	.	ID=scaffold315|size151259:hit:56339:1.3.0.0;Name=species:scaffold59|size999685_%2528dbseq-nr_521%2529_%255B477864%252C484081%255D|genus:Unspecified;Target=species:scaffold59|size999685_%2528dbseq-nr_521%2529_%255B477864%252C484081%255D|genus:Unspecified 1 1967 +
scaffold315|size151259	repeatmasker	match_part	94762	97152	38262	+	.	ID=scaffold315|size151259:hsp:110496:1.3.0.0;Parent=scaffold315|size151259:hit:56339:1.3.0.0;Target=species:scaffold59|size999685_%252528dbseq-nr_521%252529_%25255B477864%25252C484081%25255D|genus:Unspecified 1 1967 +
scaffold315|size151259	repeatmasker	match	97261	102362	38262	+	.	ID=scaffold315|size151259:hit:56340:1.3.0.0;Name=species:scaffold59|size999685_%2528dbseq-nr_521%2529_%255B477864%252C484081%255D|genus:Unspecified;Target=species:scaffold59|size999685_%2528dbseq-nr_521%2529_%255B477864%252C484081%255D|genus:Unspecified 1968 5898 +
scaffold315|size151259	repeatmasker	match_part	97261	102362	38262	+	.	ID=scaffold315|size151259:hsp:110497:1.3.0.0;Parent=scaffold315|size151259:hit:56340:1.3.0.0;Target=species:scaffold59|size999685_%252528dbseq-nr_521%252529_%25255B477864%25252C484081%25255D|genus:Unspecified 1968 5898 +
scaffold315|size151259	repeatmasker	match	102509	102614	376	+	.	ID=scaffold315|size151259:hit:56341:1.3.0.0;Name=species:genome_5_1847|genus:Unspecified;Target=species:genome_5_1847|genus:Unspecified 166 274 +
scaffold315|size151259	repeatmasker	match_part	102509	102614	376	+	.	ID=scaffold315|size151259:hsp:110498:1.3.0.0;Parent=scaffold315|size151259:hit:56341:1.3.0.0;Target=species:genome_5_1847|genus:Unspecified 166 274 +
scaffold315|size151259	repeatmasker	match	103198	103313	452	+	.	ID=scaffold315|size151259:hit:56342:1.3.0.0;Name=species:rnd-1_family-1124|genus:Unknown;Target=species:rnd-1_family-1124|genus:Unknown 1160 1280 +
scaffold315|size151259	repeatmasker	match_part	103198	103313	452	+	.	ID=scaffold315|size151259:hsp:110499:1.3.0.0;Parent=scaffold315|size151259:hit:56342:1.3.0.0;Target=species:rnd-1_family-1124|genus:Unknown 1160 1280 +
scaffold315|size151259	repeatmasker	match	104884	105148	390	+	.	ID=scaffold315|size151259:hit:56343:1.3.0.0;Name=species:rnd-1_family-241|genus:Unknown;Target=species:rnd-1_family-241|genus:Unknown 171 455 +
scaffold315|size151259	repeatmasker	match_part	104884	105148	390	+	.	ID=scaffold315|size151259:hsp:110500:1.3.0.0;Parent=scaffold315|size151259:hit:56343:1.3.0.0;Target=species:rnd-1_family-241|genus:Unknown 171 455 +
scaffold315|size151259	repeatmasker	match	107247	107598	458	+	.	ID=scaffold315|size151259:hit:56344:1.3.0.0;Name=species:genome_4_21158|genus:Unspecified;Target=species:genome_4_21158|genus:Unspecified 17 379 +
scaffold315|size151259	repeatmasker	match_part	107247	107598	458	+	.	ID=scaffold315|size151259:hsp:110501:1.3.0.0;Parent=scaffold315|size151259:hit:56344:1.3.0.0;Target=species:genome_4_21158|genus:Unspecified 17 379 +
scaffold315|size151259	repeatmasker	match	107772	107984	797	+	.	ID=scaffold315|size151259:hit:56345:1.3.0.0;Name=species:genome_2_13648|genus:Unspecified;Target=species:genome_2_13648|genus:Unspecified 1 212 +
scaffold315|size151259	repeatmasker	match_part	107772	107984	797	+	.	ID=scaffold315|size151259:hsp:110502:1.3.0.0;Parent=scaffold315|size151259:hit:56345:1.3.0.0;Target=species:genome_2_13648|genus:Unspecified 1 212 +
scaffold315|size151259	repeatmasker	match	108053	108238	637	+	.	ID=scaffold315|size151259:hit:56346:1.3.0.0;Name=species:rnd-5_family-392|genus:Unknown;Target=species:rnd-5_family-392|genus:Unknown 294 502 +
scaffold315|size151259	repeatmasker	match_part	108053	108238	637	+	.	ID=scaffold315|size151259:hsp:110503:1.3.0.0;Parent=scaffold315|size151259:hit:56346:1.3.0.0;Target=species:rnd-5_family-392|genus:Unknown 294 502 +
scaffold315|size151259	repeatmasker	match	110358	111456	4855	+	.	ID=scaffold315|size151259:hit:56347:1.3.0.0;Name=species:genome_5_16740|genus:Unspecified;Target=species:genome_5_16740|genus:Unspecified 1 652 +
scaffold315|size151259	repeatmasker	match_part	110358	111456	4855	+	.	ID=scaffold315|size151259:hsp:110504:1.3.0.0;Parent=scaffold315|size151259:hit:56347:1.3.0.0;Target=species:genome_5_16740|genus:Unspecified 1 652 +
scaffold315|size151259	repeatmasker	match	111672	112099	2051	+	.	ID=scaffold315|size151259:hit:56348:1.3.0.0;Name=species:genome_9_9153|genus:Unspecified;Target=species:genome_9_9153|genus:Unspecified 46 398 +
scaffold315|size151259	repeatmasker	match_part	111672	112099	2051	+	.	ID=scaffold315|size151259:hsp:110505:1.3.0.0;Parent=scaffold315|size151259:hit:56348:1.3.0.0;Target=species:genome_9_9153|genus:Unspecified 46 398 +
scaffold315|size151259	repeatmasker	match	112298	112569	226	+	.	ID=scaffold315|size151259:hit:56349:1.3.0.0;Name=species:scaffold208|size262725_%2528dbseq-nr_431%2529_%255B103277%252C109396%255D|genus:Unspecified;Target=species:scaffold208|size262725_%2528dbseq-nr_431%2529_%255B103277%252C109396%255D|genus:Unspecified 5171 5433 +
scaffold315|size151259	repeatmasker	match_part	112298	112569	226	+	.	ID=scaffold315|size151259:hsp:110506:1.3.0.0;Parent=scaffold315|size151259:hit:56349:1.3.0.0;Target=species:scaffold208|size262725_%252528dbseq-nr_431%252529_%25255B103277%25252C109396%25255D|genus:Unspecified 5171 5433 +
scaffold315|size151259	repeatmasker	match	113503	113552	261	+	.	ID=scaffold315|size151259:hit:56350:1.3.0.0;Name=species:scaffold75|size1059443_%2528dbseq-nr_397%2529_%255B59387%252C65598%255D|genus:Unspecified;Target=species:scaffold75|size1059443_%2528dbseq-nr_397%2529_%255B59387%252C65598%255D|genus:Unspecified 5728 5768 +
scaffold315|size151259	repeatmasker	match_part	113503	113552	261	+	.	ID=scaffold315|size151259:hsp:110507:1.3.0.0;Parent=scaffold315|size151259:hit:56350:1.3.0.0;Target=species:scaffold75|size1059443_%252528dbseq-nr_397%252529_%25255B59387%25252C65598%25255D|genus:Unspecified 5728 5768 +
scaffold315|size151259	repeatmasker	match	115309	115412	506	+	.	ID=scaffold315|size151259:hit:56351:1.3.0.0;Name=species:scaffold53|size842038_%2528dbseq-nr_198%2529_%255B103593%252C109546%255D|genus:Unspecified;Target=species:scaffold53|size842038_%2528dbseq-nr_198%2529_%255B103593%252C109546%255D|genus:Unspecified 3996 4186 +
scaffold315|size151259	repeatmasker	match_part	115309	115412	506	+	.	ID=scaffold315|size151259:hsp:110508:1.3.0.0;Parent=scaffold315|size151259:hit:56351:1.3.0.0;Target=species:scaffold53|size842038_%252528dbseq-nr_198%252529_%25255B103593%25252C109546%25255D|genus:Unspecified 3996 4186 +
scaffold315|size151259	repeatmasker	match	115562	115896	639	+	.	ID=scaffold315|size151259:hit:56352:1.3.0.0;Name=species:scaffold233|size717952_%2528dbseq-nr_637%2529_%255B346609%252C352715%255D|genus:Unspecified;Target=species:scaffold233|size717952_%2528dbseq-nr_637%2529_%255B346609%252C352715%255D|genus:Unspecified 2257 2550 +
scaffold315|size151259	repeatmasker	match_part	115562	115896	639	+	.	ID=scaffold315|size151259:hsp:110509:1.3.0.0;Parent=scaffold315|size151259:hit:56352:1.3.0.0;Target=species:scaffold233|size717952_%252528dbseq-nr_637%252529_%25255B346609%25252C352715%25255D|genus:Unspecified 2257 2550 +
scaffold315|size151259	repeatmasker	match	116354	116487	291	+	.	ID=scaffold315|size151259:hit:56353:1.3.0.0;Name=species:scaffold171|size496807_%2528dbseq-nr_295%2529_%255B397919%252C403811%255D|genus:Unspecified;Target=species:scaffold171|size496807_%2528dbseq-nr_295%2529_%255B397919%252C403811%255D|genus:Unspecified 2670 2801 +
scaffold315|size151259	repeatmasker	match_part	116354	116487	291	+	.	ID=scaffold315|size151259:hsp:110510:1.3.0.0;Parent=scaffold315|size151259:hit:56353:1.3.0.0;Target=species:scaffold171|size496807_%252528dbseq-nr_295%252529_%25255B397919%25252C403811%25255D|genus:Unspecified 2670 2801 +
scaffold315|size151259	repeatmasker	match	116667	117214	3230	+	.	ID=scaffold315|size151259:hit:56354:1.3.0.0;Name=species:genome_11_17291|genus:Unspecified;Target=species:genome_11_17291|genus:Unspecified 1 546 +
scaffold315|size151259	repeatmasker	match_part	116667	117214	3230	+	.	ID=scaffold315|size151259:hsp:110511:1.3.0.0;Parent=scaffold315|size151259:hit:56354:1.3.0.0;Target=species:genome_11_17291|genus:Unspecified 1 546 +
scaffold315|size151259	repeatmasker	match	117361	117500	256	+	.	ID=scaffold315|size151259:hit:56355:1.3.0.0;Name=species:scaffold21|size630201_%2528dbseq-nr_224%2529_%255B497027%252C503169%255D|genus:Unspecified;Target=species:scaffold21|size630201_%2528dbseq-nr_224%2529_%255B497027%252C503169%255D|genus:Unspecified 2397 2519 +
scaffold315|size151259	repeatmasker	match_part	117361	117500	256	+	.	ID=scaffold315|size151259:hsp:110512:1.3.0.0;Parent=scaffold315|size151259:hit:56355:1.3.0.0;Target=species:scaffold21|size630201_%252528dbseq-nr_224%252529_%25255B497027%25252C503169%25255D|genus:Unspecified 2397 2519 +
scaffold315|size151259	repeatmasker	match	118576	119291	537	+	.	ID=scaffold315|size151259:hit:56356:1.3.0.0;Name=species:scaffold109|size879770_%2528dbseq-nr_434%2529_%255B731440%252C737336%255D|genus:Unspecified;Target=species:scaffold109|size879770_%2528dbseq-nr_434%2529_%255B731440%252C737336%255D|genus:Unspecified 4596 5300 +
scaffold315|size151259	repeatmasker	match_part	118576	119291	537	+	.	ID=scaffold315|size151259:hsp:110513:1.3.0.0;Parent=scaffold315|size151259:hit:56356:1.3.0.0;Target=species:scaffold109|size879770_%252528dbseq-nr_434%252529_%25255B731440%25252C737336%25255D|genus:Unspecified 4596 5300 +
scaffold315|size151259	repeatmasker	match	119435	119515	370	+	.	ID=scaffold315|size151259:hit:56357:1.3.0.0;Name=species:scaffold59|size999685_%2528dbseq-nr_521%2529_%255B477864%252C484081%255D|genus:Unspecified;Target=species:scaffold59|size999685_%2528dbseq-nr_521%2529_%255B477864%252C484081%255D|genus:Unspecified 5686 5776 +
scaffold315|size151259	repeatmasker	match_part	119435	119515	370	+	.	ID=scaffold315|size151259:hsp:110514:1.3.0.0;Parent=scaffold315|size151259:hit:56357:1.3.0.0;Target=species:scaffold59|size999685_%252528dbseq-nr_521%252529_%25255B477864%25252C484081%25255D|genus:Unspecified 5686 5776 +
scaffold315|size151259	repeatrunner	protein_match	120362	121708	127	-	.	ID=scaffold315|size151259:hit:56358:1.3.0.0;Name=gi|29244670|gb|AAO73263.1|;Target=gi|29244670|gb|AAO73263.1| 682 848 +
scaffold315|size151259	repeatrunner	match_part	120362	121708	127	-	.	ID=scaffold315|size151259:hsp:110515:1.3.0.0;Parent=scaffold315|size151259:hit:56358:1.3.0.0;Target=gi|29244670|gb|AAO73263.1| 682 848 +
scaffold315|size151259	repeatmasker	match	121862	122223	735	+	.	ID=scaffold315|size151259:hit:56359:1.3.0.0;Name=species:scaffold233|size717952_%2528dbseq-nr_637%2529_%255B346609%252C352715%255D|genus:Unspecified;Target=species:scaffold233|size717952_%2528dbseq-nr_637%2529_%255B346609%252C352715%255D|genus:Unspecified 2253 2516 +
scaffold315|size151259	repeatmasker	match_part	121862	122223	735	+	.	ID=scaffold315|size151259:hsp:110516:1.3.0.0;Parent=scaffold315|size151259:hit:56359:1.3.0.0;Target=species:scaffold233|size717952_%252528dbseq-nr_637%252529_%25255B346609%25252C352715%25255D|genus:Unspecified 2253 2516 +
scaffold315|size151259	repeatmasker	match	122667	123026	279	+	.	ID=scaffold315|size151259:hit:56360:1.3.0.0;Name=species:genome_5_144|genus:Unspecified;Target=species:genome_5_144|genus:Unspecified 1 373 +
scaffold315|size151259	repeatmasker	match_part	122667	123026	279	+	.	ID=scaffold315|size151259:hsp:110517:1.3.0.0;Parent=scaffold315|size151259:hit:56360:1.3.0.0;Target=species:genome_5_144|genus:Unspecified 1 373 +
scaffold315|size151259	repeatmasker	match	125389	125911	1794	+	.	ID=scaffold315|size151259:hit:56361:1.3.0.0;Name=species:scaffold171|size496807_%2528dbseq-nr_295%2529_%255B326296%252C332375%255D|genus:Unspecified;Target=species:scaffold171|size496807_%2528dbseq-nr_295%2529_%255B326296%252C332375%255D|genus:Unspecified 5542 6035 +
scaffold315|size151259	repeatmasker	match_part	125389	125911	1794	+	.	ID=scaffold315|size151259:hsp:110518:1.3.0.0;Parent=scaffold315|size151259:hit:56361:1.3.0.0;Target=species:scaffold171|size496807_%252528dbseq-nr_295%252529_%25255B326296%25252C332375%25255D|genus:Unspecified 5542 6035 +
scaffold315|size151259	repeatmasker	match	125997	126081	238	+	.	ID=scaffold315|size151259:hit:56362:1.3.0.0;Name=species:rnd-5_family-5132|genus:Unknown;Target=species:rnd-5_family-5132|genus:Unknown 2010 2090 +
scaffold315|size151259	repeatmasker	match_part	125997	126081	238	+	.	ID=scaffold315|size151259:hsp:110519:1.3.0.0;Parent=scaffold315|size151259:hit:56362:1.3.0.0;Target=species:rnd-5_family-5132|genus:Unknown 2010 2090 +
scaffold315|size151259	repeatmasker	match	126372	127023	800	+	.	ID=scaffold315|size151259:hit:56363:1.3.0.0;Name=species:genome_6_15486|genus:Unspecified;Target=species:genome_6_15486|genus:Unspecified 8 417 +
scaffold315|size151259	repeatmasker	match_part	126372	127023	800	+	.	ID=scaffold315|size151259:hsp:110520:1.3.0.0;Parent=scaffold315|size151259:hit:56363:1.3.0.0;Target=species:genome_6_15486|genus:Unspecified 8 417 +
scaffold315|size151259	repeatmasker	match	128575	129648	4544	+	.	ID=scaffold315|size151259:hit:56364:1.3.0.0;Name=species:rnd-4_family-1505|genus:Unknown;Target=species:rnd-4_family-1505|genus:Unknown 56 1134 +
scaffold315|size151259	repeatmasker	match_part	128575	129648	4544	+	.	ID=scaffold315|size151259:hsp:110521:1.3.0.0;Parent=scaffold315|size151259:hit:56364:1.3.0.0;Target=species:rnd-4_family-1505|genus:Unknown 56 1134 +
scaffold315|size151259	repeatmasker	match	134383	134541	593	+	.	ID=scaffold315|size151259:hit:56365:1.3.0.0;Name=species:genome_9_9153|genus:Unspecified;Target=species:genome_9_9153|genus:Unspecified 5 146 +
scaffold315|size151259	repeatmasker	match_part	134383	134541	593	+	.	ID=scaffold315|size151259:hsp:110522:1.3.0.0;Parent=scaffold315|size151259:hit:56365:1.3.0.0;Target=species:genome_9_9153|genus:Unspecified 5 146 +
scaffold315|size151259	repeatmasker	match	138336	140393	1938	+	.	ID=scaffold315|size151259:hit:56366:1.3.0.0;Name=species:rnd-4_family-28|genus:Unknown;Target=species:rnd-4_family-28|genus:Unknown 400 1053 +
scaffold315|size151259	repeatmasker	match_part	138336	140393	1938	+	.	ID=scaffold315|size151259:hsp:110523:1.3.0.0;Parent=scaffold315|size151259:hit:56366:1.3.0.0;Target=species:rnd-4_family-28|genus:Unknown 400 1053 +
scaffold315|size151259	repeatmasker	match	140446	142120	2005	+	.	ID=scaffold315|size151259:hit:56367:1.3.0.0;Name=species:rnd-5_family-3808|genus:Unknown;Target=species:rnd-5_family-3808|genus:Unknown 1327 1907 +
scaffold315|size151259	repeatmasker	match_part	140446	142120	2005	+	.	ID=scaffold315|size151259:hsp:110524:1.3.0.0;Parent=scaffold315|size151259:hit:56367:1.3.0.0;Target=species:rnd-5_family-3808|genus:Unknown 1327 1907 +
scaffold315|size151259	repeatmasker	match	145167	145378	290	+	.	ID=scaffold315|size151259:hit:56368:1.3.0.0;Name=species:scaffold226|size248449_%2528dbseq-nr_558%2529_%255B94722%252C100627%255D|genus:Unspecified;Target=species:scaffold226|size248449_%2528dbseq-nr_558%2529_%255B94722%252C100627%255D|genus:Unspecified 5526 5726 +
scaffold315|size151259	repeatmasker	match_part	145167	145378	290	+	.	ID=scaffold315|size151259:hsp:110525:1.3.0.0;Parent=scaffold315|size151259:hit:56368:1.3.0.0;Target=species:scaffold226|size248449_%252528dbseq-nr_558%252529_%25255B94722%25252C100627%25255D|genus:Unspecified 5526 5726 +
scaffold315|size151259	repeatmasker	match	145576	145879	517	+	.	ID=scaffold315|size151259:hit:56369:1.3.0.0;Name=species:scaffold60|size524837_%2528dbseq-nr_150%2529_%255B42263%252C48465%255D|genus:Unspecified;Target=species:scaffold60|size524837_%2528dbseq-nr_150%2529_%255B42263%252C48465%255D|genus:Unspecified 3590 3892 +
scaffold315|size151259	repeatmasker	match_part	145576	145879	517	+	.	ID=scaffold315|size151259:hsp:110526:1.3.0.0;Parent=scaffold315|size151259:hit:56369:1.3.0.0;Target=species:scaffold60|size524837_%252528dbseq-nr_150%252529_%25255B42263%25252C48465%25255D|genus:Unspecified 3590 3892 +
scaffold315|size151259	repeatmasker	match	146666	146719	228	+	.	ID=scaffold315|size151259:hit:56370:1.3.0.0;Name=species:scaffold53|size842038_%2528dbseq-nr_198%2529_%255B103593%252C109546%255D|genus:Unspecified;Target=species:scaffold53|size842038_%2528dbseq-nr_198%2529_%255B103593%252C109546%255D|genus:Unspecified 2571 2624 +
scaffold315|size151259	repeatmasker	match_part	146666	146719	228	+	.	ID=scaffold315|size151259:hsp:110527:1.3.0.0;Parent=scaffold315|size151259:hit:56370:1.3.0.0;Target=species:scaffold53|size842038_%252528dbseq-nr_198%252529_%25255B103593%25252C109546%25255D|genus:Unspecified 2571 2624 +
scaffold315|size151259	repeatmasker	match	146856	147044	236	+	.	ID=scaffold315|size151259:hit:56371:1.3.0.0;Name=species:scaffold35|size490618_%2528dbseq-nr_715%2529_%255B281969%252C287860%255D|genus:Unspecified;Target=species:scaffold35|size490618_%2528dbseq-nr_715%2529_%255B281969%252C287860%255D|genus:Unspecified 2174 2339 +
scaffold315|size151259	repeatmasker	match_part	146856	147044	236	+	.	ID=scaffold315|size151259:hsp:110528:1.3.0.0;Parent=scaffold315|size151259:hit:56371:1.3.0.0;Target=species:scaffold35|size490618_%252528dbseq-nr_715%252529_%25255B281969%25252C287860%25255D|genus:Unspecified 2174 2339 +
scaffold315|size151259	repeatmasker	match	148071	148793	432	+	.	ID=scaffold315|size151259:hit:56372:1.3.0.0;Name=species:scaffold60|size524837_%2528dbseq-nr_150%2529_%255B42263%252C48465%255D|genus:Unspecified;Target=species:scaffold60|size524837_%2528dbseq-nr_150%2529_%255B42263%252C48465%255D|genus:Unspecified 714 1402 +
scaffold315|size151259	repeatmasker	match_part	148071	148793	432	+	.	ID=scaffold315|size151259:hsp:110529:1.3.0.0;Parent=scaffold315|size151259:hit:56372:1.3.0.0;Target=species:scaffold60|size524837_%252528dbseq-nr_150%252529_%25255B42263%25252C48465%25255D|genus:Unspecified 714 1402 +
scaffold315|size151259	repeatmasker	match	149009	149074	341	+	.	ID=scaffold315|size151259:hit:56373:1.3.0.0;Name=species:scaffold177|size204315_%2528dbseq-nr_273%2529_%255B38496%252C44408%255D|genus:Unspecified;Target=species:scaffold177|size204315_%2528dbseq-nr_273%2529_%255B38496%252C44408%255D|genus:Unspecified 314 381 +
scaffold315|size151259	repeatmasker	match_part	149009	149074	341	+	.	ID=scaffold315|size151259:hsp:110530:1.3.0.0;Parent=scaffold315|size151259:hit:56373:1.3.0.0;Target=species:scaffold177|size204315_%252528dbseq-nr_273%252529_%25255B38496%25252C44408%25255D|genus:Unspecified 314 381 +
###
scaffold315|size151259	blastx	protein_match	2761	3321	341	+	.	ID=scaffold315|size151259:hit:56374:3.12.0.0;Name=jgi|Thaps3|9998|fgenesh1_pg.C_chr_14000343;score=341
scaffold315|size151259	blastx	match_part	2761	3321	341	+	.	ID=scaffold315|size151259:hsp:110531:3.12.0.0;Parent=scaffold315|size151259:hit:56374:3.12.0.0;Target=jgi|Thaps3|9998|fgenesh1_pg.C_chr_14000343 4 185 +;Gap=M561
scaffold315|size151259	blastx	protein_match	2767	3027	191	+	.	ID=scaffold315|size151259:hit:56375:3.12.0.0;Name=jgi|Fracy1|252732|fgenesh2_pg.43_%2523_83;score=191
scaffold315|size151259	blastx	match_part	2767	3027	191	+	.	ID=scaffold315|size151259:hsp:110532:3.12.0.0;Parent=scaffold315|size151259:hit:56375:3.12.0.0;Target=jgi|Fracy1|252732|fgenesh2_pg.43_%252523_83 12 103 +;Gap=M261
scaffold315|size151259	blastx	protein_match	2758	3027	243	+	.	ID=scaffold315|size151259:hit:56376:3.12.0.0;Name=jgi|Thaoce1|101747|rna33765;score=243
scaffold315|size151259	blastx	match_part	2758	3027	243	+	.	ID=scaffold315|size151259:hsp:110533:3.12.0.0;Parent=scaffold315|size151259:hit:56376:3.12.0.0;Target=jgi|Thaoce1|101747|rna33765 1 90 +;Gap=M270
scaffold315|size151259	blastx	protein_match	1225	3366	1698	+	.	ID=scaffold315|size151259:hit:56377:3.12.0.0;Name=jgi|Thaps3|24785|estExt_fgenesh1_pg.C_chr_140076;score=1698
scaffold315|size151259	blastx	match_part	1225	3366	1698	+	.	ID=scaffold315|size151259:hsp:110534:3.12.0.0;Parent=scaffold315|size151259:hit:56377:3.12.0.0;Target=jgi|Thaps3|24785|estExt_fgenesh1_pg.C_chr_140076 12 696 +;Gap=M2142
scaffold315|size151259	blastx	protein_match	2776	3027	292	+	.	ID=scaffold315|size151259:hit:56378:3.12.0.0;Name=jgi|Thaoce1|86149|rna5755;score=292
scaffold315|size151259	blastx	match_part	2776	3027	292	+	.	ID=scaffold315|size151259:hsp:110535:3.12.0.0;Parent=scaffold315|size151259:hit:56378:3.12.0.0;Target=jgi|Thaoce1|86149|rna5755 5 87 +;Gap=M252
scaffold315|size151259	blastx	protein_match	2767	3027	191	+	.	ID=scaffold315|size151259:hit:56379:3.12.0.0;Name=jgi|Fracy1|252732|fgenesh2_pg.43_%2523_83;score=191
scaffold315|size151259	blastx	match_part	2767	3027	191	+	.	ID=scaffold315|size151259:hsp:110536:3.12.0.0;Parent=scaffold315|size151259:hit:56379:3.12.0.0;Target=jgi|Fracy1|252732|fgenesh2_pg.43_%252523_83 12 103 +;Gap=M261
scaffold315|size151259	blastx	protein_match	1855	2559	480	+	.	ID=scaffold315|size151259:hit:56380:3.12.0.0;Name=jgi|Fracy1|162155|gw1.6.1343.1;score=480
scaffold315|size151259	blastx	match_part	1855	2559	480	+	.	ID=scaffold315|size151259:hsp:110537:3.12.0.0;Parent=scaffold315|size151259:hit:56380:3.12.0.0;Target=jgi|Fracy1|162155|gw1.6.1343.1 7 211 +;Gap=M705
scaffold315|size151259	blastx	protein_match	1855	2559	480	+	.	ID=scaffold315|size151259:hit:56381:3.12.0.0;Name=jgi|Fracy1|162155|gw1.6.1343.1;score=480
scaffold315|size151259	blastx	match_part	1855	2559	480	+	.	ID=scaffold315|size151259:hsp:110538:3.12.0.0;Parent=scaffold315|size151259:hit:56381:3.12.0.0;Target=jgi|Fracy1|162155|gw1.6.1343.1 7 211 +;Gap=M705
scaffold315|size151259	blastx	protein_match	1219	2565	955	+	.	ID=scaffold315|size151259:hit:56382:3.12.0.0;Name=jgi|Thaoce1|79541|rna4517;score=955
scaffold315|size151259	blastx	match_part	1219	2565	955	+	.	ID=scaffold315|size151259:hsp:110539:3.12.0.0;Parent=scaffold315|size151259:hit:56382:3.12.0.0;Target=jgi|Thaoce1|79541|rna4517 9 404 +;Gap=M1347
scaffold315|size151259	blastx	protein_match	2776	2976	118	+	.	ID=scaffold315|size151259:hit:56383:3.12.0.0;Name=jgi|Thaps3|32691|e_gw1.3.695.1;score=118
scaffold315|size151259	blastx	match_part	2776	2976	118	+	.	ID=scaffold315|size151259:hsp:110540:3.12.0.0;Parent=scaffold315|size151259:hit:56383:3.12.0.0;Target=jgi|Thaps3|32691|e_gw1.3.695.1 3 67 +;Gap=M201
scaffold315|size151259	blastx	protein_match	1855	2559	480	+	.	ID=scaffold315|size151259:hit:56384:3.12.0.0;Name=jgi|Fracy1|162155|gw1.6.1343.1;score=480
scaffold315|size151259	blastx	match_part	1855	2559	480	+	.	ID=scaffold315|size151259:hsp:110541:3.12.0.0;Parent=scaffold315|size151259:hit:56384:3.12.0.0;Target=jgi|Fracy1|162155|gw1.6.1343.1 7 211 +;Gap=M705
scaffold315|size151259	blastx	protein_match	2767	3027	191	+	.	ID=scaffold315|size151259:hit:56385:3.12.0.0;Name=jgi|Fracy1|252732|fgenesh2_pg.43_%2523_83;score=191
scaffold315|size151259	blastx	match_part	2767	3027	191	+	.	ID=scaffold315|size151259:hsp:110542:3.12.0.0;Parent=scaffold315|size151259:hit:56385:3.12.0.0;Target=jgi|Fracy1|252732|fgenesh2_pg.43_%252523_83 12 103 +;Gap=M261
scaffold315|size151259	blastx	protein_match	3588	5204	532	-	.	ID=scaffold315|size151259:hit:56386:3.12.0.0;Name=jgi|Thaoce1|99773|rna32437;score=532
scaffold315|size151259	blastx	match_part	4734	5204	603	-	.	ID=scaffold315|size151259:hsp:110543:3.12.0.0;Parent=scaffold315|size151259:hit:56386:3.12.0.0;Target=jgi|Thaoce1|99773|rna32437 110 267 +;Gap=M471
scaffold315|size151259	blastx	match_part	4462	4629	276	-	.	ID=scaffold315|size151259:hsp:110544:3.12.0.0;Parent=scaffold315|size151259:hit:56386:3.12.0.0;Target=jgi|Thaoce1|99773|rna32437 266 321 +;Gap=M168
scaffold315|size151259	blastx	match_part	3588	4370	532	-	.	ID=scaffold315|size151259:hsp:110545:3.12.0.0;Parent=scaffold315|size151259:hit:56386:3.12.0.0;Target=jgi|Thaoce1|99773|rna32437 320 563 +;Gap=M783
scaffold315|size151259	blastx	protein_match	3801	5213	407	-	.	ID=scaffold315|size151259:hit:56387:3.12.0.0;Name=jgi|Fracy1|212377|estExt_Genewise1Plus.C_240116;score=407
scaffold315|size151259	blastx	match_part	4734	5213	494	-	.	ID=scaffold315|size151259:hsp:110546:3.12.0.0;Parent=scaffold315|size151259:hit:56387:3.12.0.0;Target=jgi|Fracy1|212377|estExt_Genewise1Plus.C_240116 94 255 +;Gap=M480
scaffold315|size151259	blastx	match_part	4462	4629	239	-	.	ID=scaffold315|size151259:hsp:110547:3.12.0.0;Parent=scaffold315|size151259:hit:56387:3.12.0.0;Target=jgi|Fracy1|212377|estExt_Genewise1Plus.C_240116 254 309 +;Gap=M168
scaffold315|size151259	blastx	match_part	3801	4370	407	-	.	ID=scaffold315|size151259:hsp:110548:3.12.0.0;Parent=scaffold315|size151259:hit:56387:3.12.0.0;Target=jgi|Fracy1|212377|estExt_Genewise1Plus.C_240116 308 512 +;Gap=M570
scaffold315|size151259	blastx	protein_match	3813	5099	418	-	.	ID=scaffold315|size151259:hit:56388:3.12.0.0;Name=jgi|Fracy1|258815|estExt_fgenesh2_pg.C_10169;score=418
scaffold315|size151259	blastx	match_part	4734	5099	421	-	.	ID=scaffold315|size151259:hsp:110549:3.12.0.0;Parent=scaffold315|size151259:hit:56388:3.12.0.0;Target=jgi|Fracy1|258815|estExt_fgenesh2_pg.C_10169 9 131 +;Gap=M366
scaffold315|size151259	blastx	match_part	4462	4629	238	-	.	ID=scaffold315|size151259:hsp:110550:3.12.0.0;Parent=scaffold315|size151259:hit:56388:3.12.0.0;Target=jgi|Fracy1|258815|estExt_fgenesh2_pg.C_10169 130 185 +;Gap=M168
scaffold315|size151259	blastx	match_part	3813	4370	418	-	.	ID=scaffold315|size151259:hsp:110551:3.12.0.0;Parent=scaffold315|size151259:hit:56388:3.12.0.0;Target=jgi|Fracy1|258815|estExt_fgenesh2_pg.C_10169 184 384 +;Gap=M558
scaffold315|size151259	blastx	protein_match	3813	5099	418	-	.	ID=scaffold315|size151259:hit:56389:3.12.0.0;Name=jgi|Fracy1|258815|estExt_fgenesh2_pg.C_10169;score=418
scaffold315|size151259	blastx	match_part	4734	5099	421	-	.	ID=scaffold315|size151259:hsp:110552:3.12.0.0;Parent=scaffold315|size151259:hit:56389:3.12.0.0;Target=jgi|Fracy1|258815|estExt_fgenesh2_pg.C_10169 9 131 +;Gap=M366
scaffold315|size151259	blastx	match_part	4462	4629	238	-	.	ID=scaffold315|size151259:hsp:110553:3.12.0.0;Parent=scaffold315|size151259:hit:56389:3.12.0.0;Target=jgi|Fracy1|258815|estExt_fgenesh2_pg.C_10169 130 185 +;Gap=M168
scaffold315|size151259	blastx	match_part	3813	4370	418	-	.	ID=scaffold315|size151259:hsp:110554:3.12.0.0;Parent=scaffold315|size151259:hit:56389:3.12.0.0;Target=jgi|Fracy1|258815|estExt_fgenesh2_pg.C_10169 184 384 +;Gap=M558
scaffold315|size151259	blastx	protein_match	3813	5099	418	-	.	ID=scaffold315|size151259:hit:56390:3.12.0.0;Name=jgi|Fracy1|258815|estExt_fgenesh2_pg.C_10169;score=418
scaffold315|size151259	blastx	match_part	4734	5099	421	-	.	ID=scaffold315|size151259:hsp:110555:3.12.0.0;Parent=scaffold315|size151259:hit:56390:3.12.0.0;Target=jgi|Fracy1|258815|estExt_fgenesh2_pg.C_10169 9 131 +;Gap=M366
scaffold315|size151259	blastx	match_part	4462	4629	238	-	.	ID=scaffold315|size151259:hsp:110556:3.12.0.0;Parent=scaffold315|size151259:hit:56390:3.12.0.0;Target=jgi|Fracy1|258815|estExt_fgenesh2_pg.C_10169 130 185 +;Gap=M168
scaffold315|size151259	blastx	match_part	3813	4370	418	-	.	ID=scaffold315|size151259:hsp:110557:3.12.0.0;Parent=scaffold315|size151259:hit:56390:3.12.0.0;Target=jgi|Fracy1|258815|estExt_fgenesh2_pg.C_10169 184 384 +;Gap=M558
scaffold315|size151259	blastx	protein_match	4200	5213	188	-	.	ID=scaffold315|size151259:hit:56391:3.12.0.0;Name=jgi|Phatr2|44014|estExt_fgenesh1_pg.C_chr_30280;score=188
scaffold315|size151259	blastx	match_part	4734	5213	499	-	.	ID=scaffold315|size151259:hsp:110558:3.12.0.0;Parent=scaffold315|size151259:hit:56391:3.12.0.0;Target=jgi|Phatr2|44014|estExt_fgenesh1_pg.C_chr_30280 267 426 +;Gap=M480
scaffold315|size151259	blastx	match_part	4462	4629	242	-	.	ID=scaffold315|size151259:hsp:110559:3.12.0.0;Parent=scaffold315|size151259:hit:56391:3.12.0.0;Target=jgi|Phatr2|44014|estExt_fgenesh1_pg.C_chr_30280 425 480 +;Gap=M168
scaffold315|size151259	blastx	match_part	4200	4370	188	-	.	ID=scaffold315|size151259:hsp:110560:3.12.0.0;Parent=scaffold315|size151259:hit:56391:3.12.0.0;Target=jgi|Phatr2|44014|estExt_fgenesh1_pg.C_chr_30280 479 533 +;Gap=M171
scaffold315|size151259	blastx	protein_match	3801	5213	407	-	.	ID=scaffold315|size151259:hit:56392:3.12.0.0;Name=jgi|Fracy1|212377|estExt_Genewise1Plus.C_240116;score=407
scaffold315|size151259	blastx	match_part	4734	5213	494	-	.	ID=scaffold315|size151259:hsp:110561:3.12.0.0;Parent=scaffold315|size151259:hit:56392:3.12.0.0;Target=jgi|Fracy1|212377|estExt_Genewise1Plus.C_240116 94 255 +;Gap=M480
scaffold315|size151259	blastx	match_part	4462	4629	239	-	.	ID=scaffold315|size151259:hsp:110562:3.12.0.0;Parent=scaffold315|size151259:hit:56392:3.12.0.0;Target=jgi|Fracy1|212377|estExt_Genewise1Plus.C_240116 254 309 +;Gap=M168
scaffold315|size151259	blastx	match_part	3801	4370	407	-	.	ID=scaffold315|size151259:hsp:110563:3.12.0.0;Parent=scaffold315|size151259:hit:56392:3.12.0.0;Target=jgi|Fracy1|212377|estExt_Genewise1Plus.C_240116 308 512 +;Gap=M570
scaffold315|size151259	blastx	protein_match	3585	5523	691	-	.	ID=scaffold315|size151259:hit:56393:3.12.0.0;Name=jgi|Thaps3|9729|fgenesh1_pg.C_chr_14000074;score=691
scaffold315|size151259	blastx	match_part	5389	5523	156	-	.	ID=scaffold315|size151259:hsp:110564:3.12.0.0;Parent=scaffold315|size151259:hit:56393:3.12.0.0;Target=jgi|Thaps3|9729|fgenesh1_pg.C_chr_14000074 1 46 +;Gap=M135
scaffold315|size151259	blastx	match_part	4734	5213	601	-	.	ID=scaffold315|size151259:hsp:110565:3.12.0.0;Parent=scaffold315|size151259:hit:56393:3.12.0.0;Target=jgi|Thaps3|9729|fgenesh1_pg.C_chr_14000074 45 205 +;Gap=M480
scaffold315|size151259	blastx	match_part	4462	4629	276	-	.	ID=scaffold315|size151259:hsp:110566:3.12.0.0;Parent=scaffold315|size151259:hit:56393:3.12.0.0;Target=jgi|Thaps3|9729|fgenesh1_pg.C_chr_14000074 204 259 +;Gap=M168
scaffold315|size151259	blastx	match_part	3585	4370	691	-	.	ID=scaffold315|size151259:hsp:110567:3.12.0.0;Parent=scaffold315|size151259:hit:56393:3.12.0.0;Target=jgi|Thaps3|9729|fgenesh1_pg.C_chr_14000074 258 510 +;Gap=M786
scaffold315|size151259	blastx	protein_match	6174	6509	356	+	.	ID=scaffold315|size151259:hit:56394:3.12.0.0;Name=jgi|Thaps3|9730|fgenesh1_pg.C_chr_14000075;score=356
scaffold315|size151259	blastx	match_part	6174	6509	356	+	.	ID=scaffold315|size151259:hsp:110568:3.12.0.0;Parent=scaffold315|size151259:hit:56394:3.12.0.0;Target=jgi|Thaps3|9730|fgenesh1_pg.C_chr_14000075 14 130 +;Gap=M336
scaffold315|size151259	blastx	protein_match	6288	6509	219	+	.	ID=scaffold315|size151259:hit:56395:3.12.0.0;Name=jgi|Phatr2|43907|estExt_fgenesh1_pg.C_chr_30156;score=219
scaffold315|size151259	blastx	match_part	6288	6509	219	+	.	ID=scaffold315|size151259:hsp:110569:3.12.0.0;Parent=scaffold315|size151259:hit:56395:3.12.0.0;Target=jgi|Phatr2|43907|estExt_fgenesh1_pg.C_chr_30156 50 123 +;Gap=M222
scaffold315|size151259	blastx	protein_match	6276	6509	233	+	.	ID=scaffold315|size151259:hit:56396:3.12.0.0;Name=jgi|Fracy1|178083|e_gw1.1.2146.1;score=233
scaffold315|size151259	blastx	match_part	6276	6509	233	+	.	ID=scaffold315|size151259:hsp:110570:3.12.0.0;Parent=scaffold315|size151259:hit:56396:3.12.0.0;Target=jgi|Fracy1|178083|e_gw1.1.2146.1 21 98 +;Gap=M234
scaffold315|size151259	blastx	protein_match	6276	6509	233	+	.	ID=scaffold315|size151259:hit:56397:3.12.0.0;Name=jgi|Fracy1|195599|e_gw1.24.184.1;score=233
scaffold315|size151259	blastx	match_part	6276	6509	233	+	.	ID=scaffold315|size151259:hsp:110571:3.12.0.0;Parent=scaffold315|size151259:hit:56397:3.12.0.0;Target=jgi|Fracy1|195599|e_gw1.24.184.1 21 98 +;Gap=M234
scaffold315|size151259	blastx	protein_match	6276	6509	233	+	.	ID=scaffold315|size151259:hit:56398:3.12.0.0;Name=jgi|Fracy1|195599|e_gw1.24.184.1;score=233
scaffold315|size151259	blastx	match_part	6276	6509	233	+	.	ID=scaffold315|size151259:hsp:110572:3.12.0.0;Parent=scaffold315|size151259:hit:56398:3.12.0.0;Target=jgi|Fracy1|195599|e_gw1.24.184.1 21 98 +;Gap=M234
scaffold315|size151259	blastx	protein_match	6276	6509	233	+	.	ID=scaffold315|size151259:hit:56399:3.12.0.0;Name=jgi|Fracy1|178083|e_gw1.1.2146.1;score=233
scaffold315|size151259	blastx	match_part	6276	6509	233	+	.	ID=scaffold315|size151259:hsp:110573:3.12.0.0;Parent=scaffold315|size151259:hit:56399:3.12.0.0;Target=jgi|Fracy1|178083|e_gw1.1.2146.1 21 98 +;Gap=M234
scaffold315|size151259	blastx	protein_match	6276	6509	233	+	.	ID=scaffold315|size151259:hit:56400:3.12.0.0;Name=jgi|Fracy1|178083|e_gw1.1.2146.1;score=233
scaffold315|size151259	blastx	match_part	6276	6509	233	+	.	ID=scaffold315|size151259:hsp:110574:3.12.0.0;Parent=scaffold315|size151259:hit:56400:3.12.0.0;Target=jgi|Fracy1|178083|e_gw1.1.2146.1 21 98 +;Gap=M234
scaffold315|size151259	blastx	protein_match	6153	6509	248	+	.	ID=scaffold315|size151259:hit:56401:3.12.0.0;Name=jgi|Thaoce1|79540|rna4516;score=248
scaffold315|size151259	blastx	match_part	6153	6509	248	+	.	ID=scaffold315|size151259:hsp:110575:3.12.0.0;Parent=scaffold315|size151259:hit:56401:3.12.0.0;Target=jgi|Thaoce1|79540|rna4516 4 114 +;Gap=M357
scaffold315|size151259	blastx	protein_match	9683	9811	168	-	.	ID=scaffold315|size151259:hit:56402:3.12.0.0;Name=jgi|Thaoce1|82735|rna10438;score=168
scaffold315|size151259	blastx	match_part	9683	9811	168	-	.	ID=scaffold315|size151259:hsp:110576:3.12.0.0;Parent=scaffold315|size151259:hit:56402:3.12.0.0;Target=jgi|Thaoce1|82735|rna10438 5 47 +;Gap=M129
scaffold315|size151259	blastx	protein_match	8711	10003	1145	-	.	ID=scaffold315|size151259:hit:56403:3.12.0.0;Name=jgi|Thaps3|24754|estExt_fgenesh1_pg.C_chr_140016;score=1145
scaffold315|size151259	blastx	match_part	8711	10003	1145	-	.	ID=scaffold315|size151259:hsp:110577:3.12.0.0;Parent=scaffold315|size151259:hit:56403:3.12.0.0;Target=jgi|Thaps3|24754|estExt_fgenesh1_pg.C_chr_140016 99 538 +;Gap=M1293
scaffold315|size151259	blastx	protein_match	8693	9811	676	-	.	ID=scaffold315|size151259:hit:56404:3.12.0.0;Name=jgi|Thaoce1|95642|rna24498;score=676
scaffold315|size151259	blastx	match_part	8693	9811	676	-	.	ID=scaffold315|size151259:hsp:110578:3.12.0.0;Parent=scaffold315|size151259:hit:56404:3.12.0.0;Target=jgi|Thaoce1|95642|rna24498 5 324 +;Gap=M1119
scaffold315|size151259	blastx	protein_match	32004	32561	618	-	.	ID=scaffold315|size151259:hit:56405:3.12.0.0;Name=jgi|Fracy1|215114|estExt_Genewise1Plus.C_810020;score=618
scaffold315|size151259	blastx	match_part	32004	32561	618	-	.	ID=scaffold315|size151259:hsp:110579:3.12.0.0;Parent=scaffold315|size151259:hit:56405:3.12.0.0;Target=jgi|Fracy1|215114|estExt_Genewise1Plus.C_810020 1 193 +;Gap=M558
scaffold315|size151259	blastx	protein_match	32004	32561	618	-	.	ID=scaffold315|size151259:hit:56406:3.12.0.0;Name=jgi|Fracy1|259458|estExt_fgenesh2_pg.C_12071;score=618
scaffold315|size151259	blastx	match_part	32004	32561	618	-	.	ID=scaffold315|size151259:hsp:110580:3.12.0.0;Parent=scaffold315|size151259:hit:56406:3.12.0.0;Target=jgi|Fracy1|259458|estExt_fgenesh2_pg.C_12071 1 193 +;Gap=M558
scaffold315|size151259	blastx	protein_match	32040	32561	707	-	.	ID=scaffold315|size151259:hit:56407:3.12.0.0;Name=jgi|Thaps3|39225|estExt_gwp_gw1.C_chr_10657;score=707
scaffold315|size151259	blastx	match_part	32040	32561	707	-	.	ID=scaffold315|size151259:hsp:110581:3.12.0.0;Parent=scaffold315|size151259:hit:56407:3.12.0.0;Target=jgi|Thaps3|39225|estExt_gwp_gw1.C_chr_10657 1 174 +;Gap=M522
scaffold315|size151259	blastx	protein_match	31968	32561	658	-	.	ID=scaffold315|size151259:hit:56408:3.12.0.0;Name=jgi|Thaoce1|87906|rna26233;score=658
scaffold315|size151259	blastx	match_part	31968	32561	658	-	.	ID=scaffold315|size151259:hsp:110582:3.12.0.0;Parent=scaffold315|size151259:hit:56408:3.12.0.0;Target=jgi|Thaoce1|87906|rna26233 1 210 +;Gap=M594
scaffold315|size151259	blastx	protein_match	32019	32561	638	-	.	ID=scaffold315|size151259:hit:56409:3.12.0.0;Name=jgi|Phatr2|5904|gw1.19.149.1;score=638
scaffold315|size151259	blastx	match_part	32019	32561	638	-	.	ID=scaffold315|size151259:hsp:110583:3.12.0.0;Parent=scaffold315|size151259:hit:56409:3.12.0.0;Target=jgi|Phatr2|5904|gw1.19.149.1 1 182 +;Gap=M543
scaffold315|size151259	blastx	protein_match	32004	32561	618	-	.	ID=scaffold315|size151259:hit:56410:3.12.0.0;Name=jgi|Fracy1|259458|estExt_fgenesh2_pg.C_12071;score=618
scaffold315|size151259	blastx	match_part	32004	32561	618	-	.	ID=scaffold315|size151259:hsp:110584:3.12.0.0;Parent=scaffold315|size151259:hit:56410:3.12.0.0;Target=jgi|Fracy1|259458|estExt_fgenesh2_pg.C_12071 1 193 +;Gap=M558
scaffold315|size151259	blastx	protein_match	32004	32561	618	-	.	ID=scaffold315|size151259:hit:56411:3.12.0.0;Name=jgi|Fracy1|259458|estExt_fgenesh2_pg.C_12071;score=618
scaffold315|size151259	blastx	match_part	32004	32561	618	-	.	ID=scaffold315|size151259:hsp:110585:3.12.0.0;Parent=scaffold315|size151259:hit:56411:3.12.0.0;Target=jgi|Fracy1|259458|estExt_fgenesh2_pg.C_12071 1 193 +;Gap=M558
scaffold315|size151259	blastx	protein_match	33204	34193	1109	-	.	ID=scaffold315|size151259:hit:56412:3.12.0.0;Name=jgi|Thaps3|20963|estExt_fgenesh1_pg.C_chr_10842;score=1109
scaffold315|size151259	blastx	match_part	33204	34193	1109	-	.	ID=scaffold315|size151259:hsp:110586:3.12.0.0;Parent=scaffold315|size151259:hit:56412:3.12.0.0;Target=jgi|Thaps3|20963|estExt_fgenesh1_pg.C_chr_10842 1 348 +;Gap=M990
scaffold315|size151259	blastx	protein_match	35908	37653	1250	-	.	ID=scaffold315|size151259:hit:56413:3.12.0.0;Name=jgi|Thaoce1|93121|rna2878;score=1250
scaffold315|size151259	blastx	match_part	35908	37653	1250	-	.	ID=scaffold315|size151259:hsp:110587:3.12.0.0;Parent=scaffold315|size151259:hit:56413:3.12.0.0;Target=jgi|Thaoce1|93121|rna2878 1 548 +;Gap=M1746
scaffold315|size151259	blastx	protein_match	35857	37062	828	-	.	ID=scaffold315|size151259:hit:56414:3.12.0.0;Name=jgi|Thaps3|1713|fgenesh1_pg.C_chr_1000847;score=828
scaffold315|size151259	blastx	match_part	35857	37062	828	-	.	ID=scaffold315|size151259:hsp:110588:3.12.0.0;Parent=scaffold315|size151259:hit:56414:3.12.0.0;Target=jgi|Thaps3|1713|fgenesh1_pg.C_chr_1000847 1 420 +;Gap=M1206
scaffold315|size151259	blastx	protein_match	58374	58790	375	+	.	ID=scaffold315|size151259:hit:56415:3.12.0.0;Name=jgi|Fracy1|214349|estExt_Genewise1Plus.C_590043;score=375
scaffold315|size151259	blastx	match_part	58374	58790	375	+	.	ID=scaffold315|size151259:hsp:110589:3.12.0.0;Parent=scaffold315|size151259:hit:56415:3.12.0.0;Target=jgi|Fracy1|214349|estExt_Genewise1Plus.C_590043 1 142 +;Gap=M417
scaffold315|size151259	blastx	protein_match	58517	58636	121	-	.	ID=scaffold315|size151259:hit:56416:3.12.0.0;Name=jgi|Fracy1|220405|fgenesh2_kg.22_%2523_15_%2523_0_0_EXTA2062.b0_CCUX_EXTA;score=121
scaffold315|size151259	blastx	match_part	58517	58636	121	-	.	ID=scaffold315|size151259:hsp:110590:3.12.0.0;Parent=scaffold315|size151259:hit:56416:3.12.0.0;Target=jgi|Fracy1|220405|fgenesh2_kg.22_%252523_15_%252523_0_0_EXTA2062.b0_CCUX_EXTA 14 53 +;Gap=M120
scaffold315|size151259	blastx	protein_match	58374	58790	375	+	.	ID=scaffold315|size151259:hit:56417:3.12.0.0;Name=jgi|Fracy1|214349|estExt_Genewise1Plus.C_590043;score=375
scaffold315|size151259	blastx	match_part	58374	58790	375	+	.	ID=scaffold315|size151259:hsp:110591:3.12.0.0;Parent=scaffold315|size151259:hit:56417:3.12.0.0;Target=jgi|Fracy1|214349|estExt_Genewise1Plus.C_590043 1 142 +;Gap=M417
scaffold315|size151259	blastx	protein_match	58517	58636	121	-	.	ID=scaffold315|size151259:hit:56418:3.12.0.0;Name=jgi|Fracy1|220405|fgenesh2_kg.22_%2523_15_%2523_0_0_EXTA2062.b0_CCUX_EXTA;score=121
scaffold315|size151259	blastx	match_part	58517	58636	121	-	.	ID=scaffold315|size151259:hsp:110592:3.12.0.0;Parent=scaffold315|size151259:hit:56418:3.12.0.0;Target=jgi|Fracy1|220405|fgenesh2_kg.22_%252523_15_%252523_0_0_EXTA2062.b0_CCUX_EXTA 14 53 +;Gap=M120
scaffold315|size151259	blastx	protein_match	58374	58790	492	+	.	ID=scaffold315|size151259:hit:56419:3.12.0.0;Name=jgi|Thaoce1|93120|rna2877;score=492
scaffold315|size151259	blastx	match_part	58374	58790	492	+	.	ID=scaffold315|size151259:hsp:110593:3.12.0.0;Parent=scaffold315|size151259:hit:56419:3.12.0.0;Target=jgi|Thaoce1|93120|rna2877 1 137 +;Gap=M417
scaffold315|size151259	blastx	protein_match	58374	58790	375	+	.	ID=scaffold315|size151259:hit:56420:3.12.0.0;Name=jgi|Fracy1|214349|estExt_Genewise1Plus.C_590043;score=375
scaffold315|size151259	blastx	match_part	58374	58790	375	+	.	ID=scaffold315|size151259:hsp:110594:3.12.0.0;Parent=scaffold315|size151259:hit:56420:3.12.0.0;Target=jgi|Fracy1|214349|estExt_Genewise1Plus.C_590043 1 142 +;Gap=M417
scaffold315|size151259	blastx	protein_match	58517	58636	121	-	.	ID=scaffold315|size151259:hit:56421:3.12.0.0;Name=jgi|Fracy1|220405|fgenesh2_kg.22_%2523_15_%2523_0_0_EXTA2062.b0_CCUX_EXTA;score=121
scaffold315|size151259	blastx	match_part	58517	58636	121	-	.	ID=scaffold315|size151259:hsp:110595:3.12.0.0;Parent=scaffold315|size151259:hit:56421:3.12.0.0;Target=jgi|Fracy1|220405|fgenesh2_kg.22_%252523_15_%252523_0_0_EXTA2062.b0_CCUX_EXTA 14 53 +;Gap=M120
scaffold315|size151259	blastx	protein_match	58374	58790	679	+	.	ID=scaffold315|size151259:hit:56422:3.12.0.0;Name=jgi|Thaps3|20965|estExt_fgenesh1_pg.C_chr_10846;score=679
scaffold315|size151259	blastx	match_part	58374	58790	679	+	.	ID=scaffold315|size151259:hsp:110596:3.12.0.0;Parent=scaffold315|size151259:hit:56422:3.12.0.0;Target=jgi|Thaps3|20965|estExt_fgenesh1_pg.C_chr_10846 1 139 +;Gap=M417
scaffold315|size151259	blastx	protein_match	59083	59905	705	-	.	ID=scaffold315|size151259:hit:56423:3.12.0.0;Name=jgi|Thaps3|20966|estExt_fgenesh1_pg.C_chr_10847;score=705
scaffold315|size151259	blastx	match_part	59711	59905	155	-	.	ID=scaffold315|size151259:hsp:110597:3.12.0.0;Parent=scaffold315|size151259:hit:56423:3.12.0.0;Target=jgi|Thaps3|20966|estExt_fgenesh1_pg.C_chr_10847 74 135 +;Gap=M195
scaffold315|size151259	blastx	match_part	59083	59700	705	-	.	ID=scaffold315|size151259:hsp:110598:3.12.0.0;Parent=scaffold315|size151259:hit:56423:3.12.0.0;Target=jgi|Thaps3|20966|estExt_fgenesh1_pg.C_chr_10847 113 325 +;Gap=M618
scaffold315|size151259	blastx	protein_match	59083	59640	391	-	.	ID=scaffold315|size151259:hit:56424:3.12.0.0;Name=jgi|Fracy1|229407|fgenesh2_pm.32_%2523_8;score=391
scaffold315|size151259	blastx	match_part	59083	59640	391	-	.	ID=scaffold315|size151259:hsp:110599:3.12.0.0;Parent=scaffold315|size151259:hit:56424:3.12.0.0;Target=jgi|Fracy1|229407|fgenesh2_pm.32_%252523_8 57 248 +;Gap=M558
scaffold315|size151259	blastx	protein_match	59083	59640	391	-	.	ID=scaffold315|size151259:hit:56425:3.12.0.0;Name=jgi|Fracy1|229407|fgenesh2_pm.32_%2523_8;score=391
scaffold315|size151259	blastx	match_part	59083	59640	391	-	.	ID=scaffold315|size151259:hsp:110600:3.12.0.0;Parent=scaffold315|size151259:hit:56425:3.12.0.0;Target=jgi|Fracy1|229407|fgenesh2_pm.32_%252523_8 57 248 +;Gap=M558
scaffold315|size151259	blastx	protein_match	59083	59920	414	-	.	ID=scaffold315|size151259:hit:56426:3.12.0.0;Name=jgi|Phatr2|49580|estExt_fgenesh1_pg.C_chr_230041;score=414
scaffold315|size151259	blastx	match_part	59708	59920	97	-	.	ID=scaffold315|size151259:hsp:110601:3.12.0.0;Parent=scaffold315|size151259:hit:56426:3.12.0.0;Target=jgi|Phatr2|49580|estExt_fgenesh1_pg.C_chr_230041 25 82 +;Gap=M213
scaffold315|size151259	blastx	match_part	59083	59640	414	-	.	ID=scaffold315|size151259:hsp:110602:3.12.0.0;Parent=scaffold315|size151259:hit:56426:3.12.0.0;Target=jgi|Phatr2|49580|estExt_fgenesh1_pg.C_chr_230041 77 247 +;Gap=M558
scaffold315|size151259	blastx	protein_match	59083	59640	391	-	.	ID=scaffold315|size151259:hit:56427:3.12.0.0;Name=jgi|Fracy1|229407|fgenesh2_pm.32_%2523_8;score=391
scaffold315|size151259	blastx	match_part	59083	59640	391	-	.	ID=scaffold315|size151259:hsp:110603:3.12.0.0;Parent=scaffold315|size151259:hit:56427:3.12.0.0;Target=jgi|Fracy1|229407|fgenesh2_pm.32_%252523_8 57 248 +;Gap=M558
scaffold315|size151259	blastx	protein_match	78457	78738	397	+	.	ID=scaffold315|size151259:hit:56428:3.12.0.0;Name=jgi|Thaps3|31564|e_gw1.1.856.1;score=397
scaffold315|size151259	blastx	match_part	78457	78738	397	+	.	ID=scaffold315|size151259:hsp:110604:3.12.0.0;Parent=scaffold315|size151259:hit:56428:3.12.0.0;Target=jgi|Thaps3|31564|e_gw1.1.856.1 1 94 +;Gap=M282
scaffold315|size151259	blastx	protein_match	78457	78729	348	+	.	ID=scaffold315|size151259:hit:56429:3.12.0.0;Name=jgi|Fracy1|228873|fgenesh2_pm.24_%2523_72;score=348
scaffold315|size151259	blastx	match_part	78457	78729	348	+	.	ID=scaffold315|size151259:hsp:110605:3.12.0.0;Parent=scaffold315|size151259:hit:56429:3.12.0.0;Target=jgi|Fracy1|228873|fgenesh2_pm.24_%252523_72 1 90 +;Gap=M273
scaffold315|size151259	blastx	protein_match	78457	78738	359	+	.	ID=scaffold315|size151259:hit:56430:3.12.0.0;Name=jgi|Phatr2|10583|e_gw1.3.472.1;score=359
scaffold315|size151259	blastx	match_part	78457	78738	359	+	.	ID=scaffold315|size151259:hsp:110606:3.12.0.0;Parent=scaffold315|size151259:hit:56430:3.12.0.0;Target=jgi|Phatr2|10583|e_gw1.3.472.1 1 94 +;Gap=M282
scaffold315|size151259	blastx	protein_match	78457	78729	348	+	.	ID=scaffold315|size151259:hit:56431:3.12.0.0;Name=jgi|Fracy1|228873|fgenesh2_pm.24_%2523_72;score=348
scaffold315|size151259	blastx	match_part	78457	78729	348	+	.	ID=scaffold315|size151259:hsp:110607:3.12.0.0;Parent=scaffold315|size151259:hit:56431:3.12.0.0;Target=jgi|Fracy1|228873|fgenesh2_pm.24_%252523_72 1 90 +;Gap=M273
scaffold315|size151259	blastx	protein_match	78457	78729	348	+	.	ID=scaffold315|size151259:hit:56432:3.12.0.0;Name=jgi|Fracy1|228873|fgenesh2_pm.24_%2523_72;score=348
scaffold315|size151259	blastx	match_part	78457	78729	348	+	.	ID=scaffold315|size151259:hsp:110608:3.12.0.0;Parent=scaffold315|size151259:hit:56432:3.12.0.0;Target=jgi|Fracy1|228873|fgenesh2_pm.24_%252523_72 1 90 +;Gap=M273
scaffold315|size151259	blastx	protein_match	78457	78738	428	+	.	ID=scaffold315|size151259:hit:56433:3.12.0.0;Name=jgi|Thaoce1|76700|rna29491;score=428
scaffold315|size151259	blastx	match_part	78457	78738	428	+	.	ID=scaffold315|size151259:hsp:110609:3.12.0.0;Parent=scaffold315|size151259:hit:56433:3.12.0.0;Target=jgi|Thaoce1|76700|rna29491 1 94 +;Gap=M282
scaffold315|size151259	blastx	protein_match	78457	78738	428	+	.	ID=scaffold315|size151259:hit:56434:3.12.0.0;Name=jgi|Thaoce1|96101|rna15385;score=428
scaffold315|size151259	blastx	match_part	78457	78738	428	+	.	ID=scaffold315|size151259:hsp:110610:3.12.0.0;Parent=scaffold315|size151259:hit:56434:3.12.0.0;Target=jgi|Thaoce1|96101|rna15385 1 94 +;Gap=M282
scaffold315|size151259	blastx	protein_match	79119	79625	413	-	.	ID=scaffold315|size151259:hit:56435:3.12.0.0;Name=jgi|Thaps3|1716|fgenesh1_pg.C_chr_1000850;score=413
scaffold315|size151259	blastx	match_part	79119	79625	413	-	.	ID=scaffold315|size151259:hsp:110611:3.12.0.0;Parent=scaffold315|size151259:hit:56435:3.12.0.0;Target=jgi|Thaps3|1716|fgenesh1_pg.C_chr_1000850 45 205 +;Gap=M507
scaffold315|size151259	blastx	protein_match	79119	79448	255	-	.	ID=scaffold315|size151259:hit:56436:3.12.0.0;Name=jgi|Fracy1|270351|estExt_fgenesh2_kg.C_110125;score=255
scaffold315|size151259	blastx	match_part	79119	79448	255	-	.	ID=scaffold315|size151259:hsp:110612:3.12.0.0;Parent=scaffold315|size151259:hit:56436:3.12.0.0;Target=jgi|Fracy1|270351|estExt_fgenesh2_kg.C_110125 100 212 +;Gap=M330
scaffold315|size151259	blastx	protein_match	79119	79472	266	-	.	ID=scaffold315|size151259:hit:56437:3.12.0.0;Name=jgi|Thaoce1|82145|rna30633;score=266
scaffold315|size151259	blastx	match_part	79119	79472	266	-	.	ID=scaffold315|size151259:hsp:110613:3.12.0.0;Parent=scaffold315|size151259:hit:56437:3.12.0.0;Target=jgi|Thaoce1|82145|rna30633 95 210 +;Gap=M354
scaffold315|size151259	blastx	protein_match	79119	79472	266	-	.	ID=scaffold315|size151259:hit:56438:3.12.0.0;Name=jgi|Thaoce1|102879|rna18411;score=266
scaffold315|size151259	blastx	match_part	79119	79472	266	-	.	ID=scaffold315|size151259:hsp:110614:3.12.0.0;Parent=scaffold315|size151259:hit:56438:3.12.0.0;Target=jgi|Thaoce1|102879|rna18411 96 211 +;Gap=M354
scaffold315|size151259	blastx	protein_match	79119	79448	255	-	.	ID=scaffold315|size151259:hit:56439:3.12.0.0;Name=jgi|Fracy1|270351|estExt_fgenesh2_kg.C_110125;score=255
scaffold315|size151259	blastx	match_part	79119	79448	255	-	.	ID=scaffold315|size151259:hsp:110615:3.12.0.0;Parent=scaffold315|size151259:hit:56439:3.12.0.0;Target=jgi|Fracy1|270351|estExt_fgenesh2_kg.C_110125 100 212 +;Gap=M330
scaffold315|size151259	blastx	protein_match	79119	79448	255	-	.	ID=scaffold315|size151259:hit:56440:3.12.0.0;Name=jgi|Fracy1|270351|estExt_fgenesh2_kg.C_110125;score=255
scaffold315|size151259	blastx	match_part	79119	79448	255	-	.	ID=scaffold315|size151259:hsp:110616:3.12.0.0;Parent=scaffold315|size151259:hit:56440:3.12.0.0;Target=jgi|Fracy1|270351|estExt_fgenesh2_kg.C_110125 100 212 +;Gap=M330
scaffold315|size151259	blastx	protein_match	108986	109898	445	-	.	ID=scaffold315|size151259:hit:56441:3.12.0.0;Name=jgi|Thaps3|31006|e_gw1.1.672.1;score=445
scaffold315|size151259	blastx	match_part	109497	109898	367	-	.	ID=scaffold315|size151259:hsp:110617:3.12.0.0;Parent=scaffold315|size151259:hit:56441:3.12.0.0;Target=jgi|Thaps3|31006|e_gw1.1.672.1 1 91 +;Gap=M402
scaffold315|size151259	blastx	match_part	108986	109411	445	-	.	ID=scaffold315|size151259:hsp:110618:3.12.0.0;Parent=scaffold315|size151259:hit:56441:3.12.0.0;Target=jgi|Thaps3|31006|e_gw1.1.672.1 92 198 +;Gap=M426
scaffold315|size151259	blastx	protein_match	108986	109411	455	-	.	ID=scaffold315|size151259:hit:56442:3.12.0.0;Name=jgi|Thaoce1|102036|rna7341;score=455
scaffold315|size151259	blastx	match_part	108986	109411	455	-	.	ID=scaffold315|size151259:hsp:110619:3.12.0.0;Parent=scaffold315|size151259:hit:56442:3.12.0.0;Target=jgi|Thaoce1|102036|rna7341 28 139 +;Gap=M426
scaffold315|size151259	blastx	protein_match	108995	109886	289	-	.	ID=scaffold315|size151259:hit:56443:3.12.0.0;Name=jgi|Fracy1|217820|fgenesh2_kg.6_%2523_35_%2523_1700_2_CCUX_EXTA;score=289
scaffold315|size151259	blastx	match_part	109497	109886	142	-	.	ID=scaffold315|size151259:hsp:110620:3.12.0.0;Parent=scaffold315|size151259:hit:56443:3.12.0.0;Target=jgi|Fracy1|217820|fgenesh2_kg.6_%252523_35_%252523_1700_2_CCUX_EXTA 9 97 +;Gap=M390
scaffold315|size151259	blastx	match_part	108995	109411	289	-	.	ID=scaffold315|size151259:hsp:110621:3.12.0.0;Parent=scaffold315|size151259:hit:56443:3.12.0.0;Target=jgi|Fracy1|217820|fgenesh2_kg.6_%252523_35_%252523_1700_2_CCUX_EXTA 98 219 +;Gap=M417
scaffold315|size151259	blastx	protein_match	108995	109886	289	-	.	ID=scaffold315|size151259:hit:56444:3.12.0.0;Name=jgi|Fracy1|217820|fgenesh2_kg.6_%2523_35_%2523_1700_2_CCUX_EXTA;score=289
scaffold315|size151259	blastx	match_part	109497	109886	142	-	.	ID=scaffold315|size151259:hsp:110622:3.12.0.0;Parent=scaffold315|size151259:hit:56444:3.12.0.0;Target=jgi|Fracy1|217820|fgenesh2_kg.6_%252523_35_%252523_1700_2_CCUX_EXTA 9 97 +;Gap=M390
scaffold315|size151259	blastx	match_part	108995	109411	289	-	.	ID=scaffold315|size151259:hsp:110623:3.12.0.0;Parent=scaffold315|size151259:hit:56444:3.12.0.0;Target=jgi|Fracy1|217820|fgenesh2_kg.6_%252523_35_%252523_1700_2_CCUX_EXTA 98 219 +;Gap=M417
scaffold315|size151259	blastx	protein_match	108992	109889	291	-	.	ID=scaffold315|size151259:hit:56445:3.12.0.0;Name=jgi|Phatr2|16962|e_gw1.30.66.1;score=291
scaffold315|size151259	blastx	match_part	109497	109889	170	-	.	ID=scaffold315|size151259:hsp:110624:3.12.0.0;Parent=scaffold315|size151259:hit:56445:3.12.0.0;Target=jgi|Phatr2|16962|e_gw1.30.66.1 10 99 +;Gap=M393
scaffold315|size151259	blastx	match_part	108992	109408	291	-	.	ID=scaffold315|size151259:hsp:110625:3.12.0.0;Parent=scaffold315|size151259:hit:56445:3.12.0.0;Target=jgi|Phatr2|16962|e_gw1.30.66.1 101 209 +;Gap=M417
scaffold315|size151259	blastx	protein_match	108995	109886	286	-	.	ID=scaffold315|size151259:hit:56446:3.12.0.0;Name=jgi|Fracy1|219847|fgenesh2_kg.15_%2523_85_%2523_1700_2_CCUX_EXTA;score=286
scaffold315|size151259	blastx	match_part	109497	109886	142	-	.	ID=scaffold315|size151259:hsp:110626:3.12.0.0;Parent=scaffold315|size151259:hit:56446:3.12.0.0;Target=jgi|Fracy1|219847|fgenesh2_kg.15_%252523_85_%252523_1700_2_CCUX_EXTA 9 97 +;Gap=M390
scaffold315|size151259	blastx	match_part	108995	109411	286	-	.	ID=scaffold315|size151259:hsp:110627:3.12.0.0;Parent=scaffold315|size151259:hit:56446:3.12.0.0;Target=jgi|Fracy1|219847|fgenesh2_kg.15_%252523_85_%252523_1700_2_CCUX_EXTA 98 219 +;Gap=M417
scaffold315|size151259	blastx	protein_match	108995	109886	289	-	.	ID=scaffold315|size151259:hit:56447:3.12.0.0;Name=jgi|Fracy1|217820|fgenesh2_kg.6_%2523_35_%2523_1700_2_CCUX_EXTA;score=289
scaffold315|size151259	blastx	match_part	109497	109886	142	-	.	ID=scaffold315|size151259:hsp:110628:3.12.0.0;Parent=scaffold315|size151259:hit:56447:3.12.0.0;Target=jgi|Fracy1|217820|fgenesh2_kg.6_%252523_35_%252523_1700_2_CCUX_EXTA 9 97 +;Gap=M390
scaffold315|size151259	blastx	match_part	108995	109411	289	-	.	ID=scaffold315|size151259:hsp:110629:3.12.0.0;Parent=scaffold315|size151259:hit:56447:3.12.0.0;Target=jgi|Fracy1|217820|fgenesh2_kg.6_%252523_35_%252523_1700_2_CCUX_EXTA 98 219 +;Gap=M417
scaffold315|size151259	blastx	protein_match	108995	109886	286	-	.	ID=scaffold315|size151259:hit:56448:3.12.0.0;Name=jgi|Fracy1|219847|fgenesh2_kg.15_%2523_85_%2523_1700_2_CCUX_EXTA;score=286
scaffold315|size151259	blastx	match_part	109497	109886	142	-	.	ID=scaffold315|size151259:hsp:110630:3.12.0.0;Parent=scaffold315|size151259:hit:56448:3.12.0.0;Target=jgi|Fracy1|219847|fgenesh2_kg.15_%252523_85_%252523_1700_2_CCUX_EXTA 9 97 +;Gap=M390
scaffold315|size151259	blastx	match_part	108995	109411	286	-	.	ID=scaffold315|size151259:hsp:110631:3.12.0.0;Parent=scaffold315|size151259:hit:56448:3.12.0.0;Target=jgi|Fracy1|219847|fgenesh2_kg.15_%252523_85_%252523_1700_2_CCUX_EXTA 98 219 +;Gap=M417
scaffold315|size151259	blastx	protein_match	117590	117909	68	+	.	ID=scaffold315|size151259:hit:56449:3.12.0.0;Name=jgi|Thaoce1|90814|rna0;score=68
scaffold315|size151259	blastx	match_part	117590	117682	68	+	.	ID=scaffold315|size151259:hsp:110632:3.12.0.0;Parent=scaffold315|size151259:hit:56449:3.12.0.0;Target=jgi|Thaoce1|90814|rna0 5 35 +;Gap=M93
scaffold315|size151259	blastx	match_part	117727	117909	101	+	.	ID=scaffold315|size151259:hsp:110633:3.12.0.0;Parent=scaffold315|size151259:hit:56449:3.12.0.0;Target=jgi|Thaoce1|90814|rna0 41 99 +;Gap=M183
scaffold315|size151259	blastx	protein_match	117551	118512	138	+	.	ID=scaffold315|size151259:hit:56450:3.12.0.0;Name=jgi|Thaoce1|82118|rna14948;score=138
scaffold315|size151259	blastx	match_part	117551	117724	138	+	.	ID=scaffold315|size151259:hsp:110634:3.12.0.0;Parent=scaffold315|size151259:hit:56450:3.12.0.0;Target=jgi|Thaoce1|82118|rna14948 5 62 +;Gap=M174
scaffold315|size151259	blastx	match_part	117691	118512	288	+	.	ID=scaffold315|size151259:hsp:110635:3.12.0.0;Parent=scaffold315|size151259:hit:56450:3.12.0.0;Target=jgi|Thaoce1|82118|rna14948 52 328 +;Gap=M822
scaffold315|size151259	blastx	protein_match	117551	118512	130	+	.	ID=scaffold315|size151259:hit:56451:3.12.0.0;Name=jgi|Thaoce1|99540|rna23341;score=130
scaffold315|size151259	blastx	match_part	117551	117724	130	+	.	ID=scaffold315|size151259:hsp:110636:3.12.0.0;Parent=scaffold315|size151259:hit:56451:3.12.0.0;Target=jgi|Thaoce1|99540|rna23341 97 150 +;Gap=M174
scaffold315|size151259	blastx	match_part	117679	118512	220	+	.	ID=scaffold315|size151259:hsp:110637:3.12.0.0;Parent=scaffold315|size151259:hit:56451:3.12.0.0;Target=jgi|Thaoce1|99540|rna23341 131 391 +;Gap=M834
scaffold315|size151259	blastx	protein_match	117551	118509	154	+	.	ID=scaffold315|size151259:hit:56452:3.12.0.0;Name=jgi|Thaoce1|100813|rna16457;score=154
scaffold315|size151259	blastx	match_part	117551	117724	154	+	.	ID=scaffold315|size151259:hsp:110638:3.12.0.0;Parent=scaffold315|size151259:hit:56452:3.12.0.0;Target=jgi|Thaoce1|100813|rna16457 59 116 +;Gap=M174
scaffold315|size151259	blastx	match_part	117691	118509	234	+	.	ID=scaffold315|size151259:hsp:110639:3.12.0.0;Parent=scaffold315|size151259:hit:56452:3.12.0.0;Target=jgi|Thaoce1|100813|rna16457 106 381 +;Gap=M819
scaffold315|size151259	blastx	protein_match	136399	137760	1623	-	.	ID=scaffold315|size151259:hit:56453:3.12.0.0;Name=jgi|Thaps3|1600|fgenesh1_pg.C_chr_1000734;score=1623
scaffold315|size151259	blastx	match_part	136399	137760	1623	-	.	ID=scaffold315|size151259:hsp:110640:3.12.0.0;Parent=scaffold315|size151259:hit:56453:3.12.0.0;Target=jgi|Thaps3|1600|fgenesh1_pg.C_chr_1000734 16 483 +;Gap=M1362
scaffold315|size151259	blastx	protein_match	136498	137658	770	-	.	ID=scaffold315|size151259:hit:56454:3.12.0.0;Name=jgi|Fracy1|189180|e_gw1.9.153.1;score=770
scaffold315|size151259	blastx	match_part	136498	137658	770	-	.	ID=scaffold315|size151259:hsp:110641:3.12.0.0;Parent=scaffold315|size151259:hit:56454:3.12.0.0;Target=jgi|Fracy1|189180|e_gw1.9.153.1 22 374 +;Gap=M1161
scaffold315|size151259	blastx	protein_match	136387	137868	1131	-	.	ID=scaffold315|size151259:hit:56455:3.12.0.0;Name=jgi|Thaoce1|83486|rna2167;score=1131
scaffold315|size151259	blastx	match_part	136387	137868	1131	-	.	ID=scaffold315|size151259:hsp:110642:3.12.0.0;Parent=scaffold315|size151259:hit:56455:3.12.0.0;Target=jgi|Thaoce1|83486|rna2167 17 522 +;Gap=M1482
scaffold315|size151259	blastx	protein_match	136498	137658	770	-	.	ID=scaffold315|size151259:hit:56456:3.12.0.0;Name=jgi|Fracy1|189180|e_gw1.9.153.1;score=770
scaffold315|size151259	blastx	match_part	136498	137658	770	-	.	ID=scaffold315|size151259:hsp:110643:3.12.0.0;Parent=scaffold315|size151259:hit:56456:3.12.0.0;Target=jgi|Fracy1|189180|e_gw1.9.153.1 22 374 +;Gap=M1161
scaffold315|size151259	blastx	protein_match	136498	137658	770	-	.	ID=scaffold315|size151259:hit:56457:3.12.0.0;Name=jgi|Fracy1|189180|e_gw1.9.153.1;score=770
scaffold315|size151259	blastx	match_part	136498	137658	770	-	.	ID=scaffold315|size151259:hsp:110644:3.12.0.0;Parent=scaffold315|size151259:hit:56457:3.12.0.0;Target=jgi|Fracy1|189180|e_gw1.9.153.1 22 374 +;Gap=M1161
scaffold315|size151259	blastx	protein_match	136777	137640	568	-	.	ID=scaffold315|size151259:hit:56458:3.12.0.0;Name=jgi|Fracy1|142623|gw1.75.30.1;score=568
scaffold315|size151259	blastx	match_part	136777	137640	568	-	.	ID=scaffold315|size151259:hsp:110645:3.12.0.0;Parent=scaffold315|size151259:hit:56458:3.12.0.0;Target=jgi|Fracy1|142623|gw1.75.30.1 1 256 +;Gap=M864
scaffold315|size151259	blastx	protein_match	147095	147406	175	+	.	ID=scaffold315|size151259:hit:56459:3.12.0.0;Name=jgi|Thaoce1|90814|rna0;score=175
scaffold315|size151259	blastx	match_part	147095	147406	175	+	.	ID=scaffold315|size151259:hsp:110646:3.12.0.0;Parent=scaffold315|size151259:hit:56459:3.12.0.0;Target=jgi|Thaoce1|90814|rna0 8 99 +;Gap=M312
scaffold315|size151259	blastx	protein_match	147194	147370	147	+	.	ID=scaffold315|size151259:hit:56460:3.12.0.0;Name=jgi|Thaoce1|93376|rna23479;score=147
scaffold315|size151259	blastx	match_part	147194	147370	147	+	.	ID=scaffold315|size151259:hsp:110647:3.12.0.0;Parent=scaffold315|size151259:hit:56460:3.12.0.0;Target=jgi|Thaoce1|93376|rna23479 33 89 +;Gap=M177
scaffold315|size151259	protein2genome	protein_match	2761	3153	287	+	.	ID=scaffold315|size151259:hit:56461:3.12.0.0;Name=jgi|Thaps3|9998|fgenesh1_pg.C_chr_14000343;score=287
scaffold315|size151259	protein2genome	match_part	2761	3153	287	+	.	ID=scaffold315|size151259:hsp:110648:3.12.0.0;Parent=scaffold315|size151259:hit:56461:3.12.0.0;Target=jgi|Thaps3|9998|fgenesh1_pg.C_chr_14000343 4 129 +;Gap=M393
scaffold315|size151259	protein2genome	protein_match	2758	3042	236	+	.	ID=scaffold315|size151259:hit:56462:3.12.0.0;Name=jgi|Thaoce1|101747|rna33765;score=236
scaffold315|size151259	protein2genome	match_part	2758	3042	236	+	.	ID=scaffold315|size151259:hsp:110649:3.12.0.0;Parent=scaffold315|size151259:hit:56462:3.12.0.0;Target=jgi|Thaoce1|101747|rna33765 1 95 +;Gap=M285
scaffold315|size151259	protein2genome	protein_match	2776	3027	260	+	.	ID=scaffold315|size151259:hit:56463:3.12.0.0;Name=jgi|Thaoce1|86149|rna5755;score=260
scaffold315|size151259	protein2genome	match_part	2776	3027	260	+	.	ID=scaffold315|size151259:hsp:110650:3.12.0.0;Parent=scaffold315|size151259:hit:56463:3.12.0.0;Target=jgi|Thaoce1|86149|rna5755 5 87 +;Gap=M252
scaffold315|size151259	protein2genome	protein_match	1855	2292	282	+	.	ID=scaffold315|size151259:hit:56464:3.12.0.0;Name=jgi|Fracy1|162155|gw1.6.1343.1;score=282
scaffold315|size151259	protein2genome	match_part	1855	1933	282	+	.	ID=scaffold315|size151259:hsp:110651:3.12.0.0;Parent=scaffold315|size151259:hit:56464:3.12.0.0;Target=jgi|Fracy1|162155|gw1.6.1343.1 7 32 +;Gap=M79
scaffold315|size151259	protein2genome	match_part	2012	2292	282	+	.	ID=scaffold315|size151259:hsp:110652:3.12.0.0;Parent=scaffold315|size151259:hit:56464:3.12.0.0;Target=jgi|Fracy1|162155|gw1.6.1343.1 33 129 +;Gap=M281
scaffold315|size151259	protein2genome	protein_match	3831	5598	1409	-	.	ID=scaffold315|size151259:hit:56465:3.12.0.0;Name=jgi|Thaoce1|99773|rna32437;score=1409
scaffold315|size151259	protein2genome	match_part	5391	5598	1409	-	.	ID=scaffold315|size151259:hsp:110653:3.12.0.0;Parent=scaffold315|size151259:hit:56465:3.12.0.0;Target=jgi|Thaoce1|99773|rna32437 40 107 +;Gap=M208
scaffold315|size151259	protein2genome	match_part	4737	5209	1409	-	.	ID=scaffold315|size151259:hsp:110654:3.12.0.0;Parent=scaffold315|size151259:hit:56465:3.12.0.0;Target=jgi|Thaoce1|99773|rna32437 108 266 +;Gap=M473
scaffold315|size151259	protein2genome	match_part	4460	4626	1409	-	.	ID=scaffold315|size151259:hsp:110655:3.12.0.0;Parent=scaffold315|size151259:hit:56465:3.12.0.0;Target=jgi|Thaoce1|99773|rna32437 267 321 +;Gap=M167
scaffold315|size151259	protein2genome	match_part	3831	4362	1409	-	.	ID=scaffold315|size151259:hsp:110656:3.12.0.0;Parent=scaffold315|size151259:hit:56465:3.12.0.0;Target=jgi|Thaoce1|99773|rna32437 322 495 +;Gap=M532
scaffold315|size151259	protein2genome	protein_match	4011	5213	871	-	.	ID=scaffold315|size151259:hit:56466:3.12.0.0;Name=jgi|Fracy1|212377|estExt_Genewise1Plus.C_240116;score=871
scaffold315|size151259	protein2genome	match_part	4737	5213	871	-	.	ID=scaffold315|size151259:hsp:110657:3.12.0.0;Parent=scaffold315|size151259:hit:56466:3.12.0.0;Target=jgi|Fracy1|212377|estExt_Genewise1Plus.C_240116 94 254 +;Gap=M477
scaffold315|size151259	protein2genome	match_part	4460	4626	871	-	.	ID=scaffold315|size151259:hsp:110658:3.12.0.0;Parent=scaffold315|size151259:hit:56466:3.12.0.0;Target=jgi|Fracy1|212377|estExt_Genewise1Plus.C_240116 255 309 +;Gap=M167
scaffold315|size151259	protein2genome	match_part	4011	4380	871	-	.	ID=scaffold315|size151259:hsp:110659:3.12.0.0;Parent=scaffold315|size151259:hit:56466:3.12.0.0;Target=jgi|Fracy1|212377|estExt_Genewise1Plus.C_240116 310 437 +;Gap=M370
scaffold315|size151259	protein2genome	protein_match	4011	5099	804	-	.	ID=scaffold315|size151259:hit:56467:3.12.0.0;Name=jgi|Fracy1|258815|estExt_fgenesh2_pg.C_10169;score=804
scaffold315|size151259	protein2genome	match_part	4737	5099	804	-	.	ID=scaffold315|size151259:hsp:110660:3.12.0.0;Parent=scaffold315|size151259:hit:56467:3.12.0.0;Target=jgi|Fracy1|258815|estExt_fgenesh2_pg.C_10169 9 130 +;Gap=M363
scaffold315|size151259	protein2genome	match_part	4460	4626	804	-	.	ID=scaffold315|size151259:hsp:110661:3.12.0.0;Parent=scaffold315|size151259:hit:56467:3.12.0.0;Target=jgi|Fracy1|258815|estExt_fgenesh2_pg.C_10169 131 185 +;Gap=M167
scaffold315|size151259	protein2genome	match_part	4011	4380	804	-	.	ID=scaffold315|size151259:hsp:110662:3.12.0.0;Parent=scaffold315|size151259:hit:56467:3.12.0.0;Target=jgi|Fracy1|258815|estExt_fgenesh2_pg.C_10169 186 313 +;Gap=M370
scaffold315|size151259	protein2genome	protein_match	4200	5213	855	-	.	ID=scaffold315|size151259:hit:56468:3.12.0.0;Name=jgi|Phatr2|44014|estExt_fgenesh1_pg.C_chr_30280;score=855
scaffold315|size151259	protein2genome	match_part	4737	5213	855	-	.	ID=scaffold315|size151259:hsp:110663:3.12.0.0;Parent=scaffold315|size151259:hit:56468:3.12.0.0;Target=jgi|Phatr2|44014|estExt_fgenesh1_pg.C_chr_30280 267 425 +;Gap=M477
scaffold315|size151259	protein2genome	match_part	4460	4626	855	-	.	ID=scaffold315|size151259:hsp:110664:3.12.0.0;Parent=scaffold315|size151259:hit:56468:3.12.0.0;Target=jgi|Phatr2|44014|estExt_fgenesh1_pg.C_chr_30280 426 480 +;Gap=M167
scaffold315|size151259	protein2genome	match_part	4200	4362	855	-	.	ID=scaffold315|size151259:hsp:110665:3.12.0.0;Parent=scaffold315|size151259:hit:56468:3.12.0.0;Target=jgi|Phatr2|44014|estExt_fgenesh1_pg.C_chr_30280 481 533 +;Gap=M163
scaffold315|size151259	protein2genome	protein_match	4128	5511	1246	-	.	ID=scaffold315|size151259:hit:56469:3.12.0.0;Name=jgi|Thaps3|9729|fgenesh1_pg.C_chr_14000074;score=1246
scaffold315|size151259	protein2genome	match_part	5391	5511	1246	-	.	ID=scaffold315|size151259:hsp:110666:3.12.0.0;Parent=scaffold315|size151259:hit:56469:3.12.0.0;Target=jgi|Thaps3|9729|fgenesh1_pg.C_chr_14000074 6 45 +;Gap=M121
scaffold315|size151259	protein2genome	match_part	4737	5209	1246	-	.	ID=scaffold315|size151259:hsp:110667:3.12.0.0;Parent=scaffold315|size151259:hit:56469:3.12.0.0;Target=jgi|Thaps3|9729|fgenesh1_pg.C_chr_14000074 46 204 +;Gap=M473
scaffold315|size151259	protein2genome	match_part	4460	4626	1246	-	.	ID=scaffold315|size151259:hsp:110668:3.12.0.0;Parent=scaffold315|size151259:hit:56469:3.12.0.0;Target=jgi|Thaps3|9729|fgenesh1_pg.C_chr_14000074 205 259 +;Gap=M167
scaffold315|size151259	protein2genome	match_part	4128	4362	1246	-	.	ID=scaffold315|size151259:hsp:110669:3.12.0.0;Parent=scaffold315|size151259:hit:56469:3.12.0.0;Target=jgi|Thaps3|9729|fgenesh1_pg.C_chr_14000074 260 337 +;Gap=M235
scaffold315|size151259	protein2genome	protein_match	6237	6509	327	+	.	ID=scaffold315|size151259:hit:56470:3.12.0.0;Name=jgi|Thaps3|9730|fgenesh1_pg.C_chr_14000075;score=327
scaffold315|size151259	protein2genome	match_part	6237	6509	327	+	.	ID=scaffold315|size151259:hsp:110670:3.12.0.0;Parent=scaffold315|size151259:hit:56470:3.12.0.0;Target=jgi|Thaps3|9730|fgenesh1_pg.C_chr_14000075 40 130 +;Gap=M273
scaffold315|size151259	protein2genome	protein_match	6288	6509	267	+	.	ID=scaffold315|size151259:hit:56471:3.12.0.0;Name=jgi|Phatr2|43907|estExt_fgenesh1_pg.C_chr_30156;score=267
scaffold315|size151259	protein2genome	match_part	6288	6509	267	+	.	ID=scaffold315|size151259:hsp:110671:3.12.0.0;Parent=scaffold315|size151259:hit:56471:3.12.0.0;Target=jgi|Phatr2|43907|estExt_fgenesh1_pg.C_chr_30156 50 123 +;Gap=M222
scaffold315|size151259	protein2genome	protein_match	6276	6509	224	+	.	ID=scaffold315|size151259:hit:56472:3.12.0.0;Name=jgi|Fracy1|178083|e_gw1.1.2146.1;score=224
scaffold315|size151259	protein2genome	match_part	6276	6509	224	+	.	ID=scaffold315|size151259:hsp:110672:3.12.0.0;Parent=scaffold315|size151259:hit:56472:3.12.0.0;Target=jgi|Fracy1|178083|e_gw1.1.2146.1 21 98 +;Gap=M234
scaffold315|size151259	protein2genome	protein_match	6276	6509	224	+	.	ID=scaffold315|size151259:hit:56473:3.12.0.0;Name=jgi|Fracy1|195599|e_gw1.24.184.1;score=224
scaffold315|size151259	protein2genome	match_part	6276	6509	224	+	.	ID=scaffold315|size151259:hsp:110673:3.12.0.0;Parent=scaffold315|size151259:hit:56473:3.12.0.0;Target=jgi|Fracy1|195599|e_gw1.24.184.1 21 98 +;Gap=M234
scaffold315|size151259	protein2genome	protein_match	6288	6509	278	+	.	ID=scaffold315|size151259:hit:56474:3.12.0.0;Name=jgi|Thaoce1|79540|rna4516;score=278
scaffold315|size151259	protein2genome	match_part	6288	6509	278	+	.	ID=scaffold315|size151259:hsp:110674:3.12.0.0;Parent=scaffold315|size151259:hit:56474:3.12.0.0;Target=jgi|Thaoce1|79540|rna4516 41 114 +;Gap=M222
scaffold315|size151259	protein2genome	protein_match	9683	9811	161	-	.	ID=scaffold315|size151259:hit:56475:3.12.0.0;Name=jgi|Thaoce1|82735|rna10438;score=161
scaffold315|size151259	protein2genome	match_part	9683	9811	161	-	.	ID=scaffold315|size151259:hsp:110675:3.12.0.0;Parent=scaffold315|size151259:hit:56475:3.12.0.0;Target=jgi|Thaoce1|82735|rna10438 5 47 +;Gap=M129
scaffold315|size151259	protein2genome	protein_match	9176	9811	424	-	.	ID=scaffold315|size151259:hit:56476:3.12.0.0;Name=jgi|Thaoce1|95642|rna24498;score=424
scaffold315|size151259	protein2genome	match_part	9683	9811	424	-	.	ID=scaffold315|size151259:hsp:110676:3.12.0.0;Parent=scaffold315|size151259:hit:56476:3.12.0.0;Target=jgi|Thaoce1|95642|rna24498 5 47 +;Gap=M129
scaffold315|size151259	protein2genome	match_part	9176	9613	424	-	.	ID=scaffold315|size151259:hsp:110677:3.12.0.0;Parent=scaffold315|size151259:hit:56476:3.12.0.0;Target=jgi|Thaoce1|95642|rna24498 48 185 +;Gap=M438
scaffold315|size151259	protein2genome	protein_match	32046	32561	602	-	.	ID=scaffold315|size151259:hit:56477:3.12.0.0;Name=jgi|Fracy1|215114|estExt_Genewise1Plus.C_810020;score=602
scaffold315|size151259	protein2genome	match_part	32046	32561	602	-	.	ID=scaffold315|size151259:hsp:110678:3.12.0.0;Parent=scaffold315|size151259:hit:56477:3.12.0.0;Target=jgi|Fracy1|215114|estExt_Genewise1Plus.C_810020 1 173 +;Gap=M516
scaffold315|size151259	protein2genome	protein_match	32046	32561	602	-	.	ID=scaffold315|size151259:hit:56478:3.12.0.0;Name=jgi|Fracy1|259458|estExt_fgenesh2_pg.C_12071;score=602
scaffold315|size151259	protein2genome	match_part	32046	32561	602	-	.	ID=scaffold315|size151259:hsp:110679:3.12.0.0;Parent=scaffold315|size151259:hit:56478:3.12.0.0;Target=jgi|Fracy1|259458|estExt_fgenesh2_pg.C_12071 1 173 +;Gap=M516
scaffold315|size151259	protein2genome	protein_match	32040	32561	748	-	.	ID=scaffold315|size151259:hit:56479:3.12.0.0;Name=jgi|Thaps3|39225|estExt_gwp_gw1.C_chr_10657;score=748
scaffold315|size151259	protein2genome	match_part	32040	32561	748	-	.	ID=scaffold315|size151259:hsp:110680:3.12.0.0;Parent=scaffold315|size151259:hit:56479:3.12.0.0;Target=jgi|Thaps3|39225|estExt_gwp_gw1.C_chr_10657 1 174 +;Gap=M522
scaffold315|size151259	protein2genome	protein_match	32040	32561	683	-	.	ID=scaffold315|size151259:hit:56480:3.12.0.0;Name=jgi|Thaoce1|87906|rna26233;score=683
scaffold315|size151259	protein2genome	match_part	32040	32561	683	-	.	ID=scaffold315|size151259:hsp:110681:3.12.0.0;Parent=scaffold315|size151259:hit:56480:3.12.0.0;Target=jgi|Thaoce1|87906|rna26233 1 174 +;Gap=M522
scaffold315|size151259	protein2genome	protein_match	32019	32561	635	-	.	ID=scaffold315|size151259:hit:56481:3.12.0.0;Name=jgi|Phatr2|5904|gw1.19.149.1;score=635
scaffold315|size151259	protein2genome	match_part	32019	32561	635	-	.	ID=scaffold315|size151259:hsp:110682:3.12.0.0;Parent=scaffold315|size151259:hit:56481:3.12.0.0;Target=jgi|Phatr2|5904|gw1.19.149.1 1 182 +;Gap=M543
scaffold315|size151259	protein2genome	protein_match	33204	34085	1067	-	.	ID=scaffold315|size151259:hit:56482:3.12.0.0;Name=jgi|Thaps3|20963|estExt_fgenesh1_pg.C_chr_10842;score=1067
scaffold315|size151259	protein2genome	match_part	33204	34085	1067	-	.	ID=scaffold315|size151259:hsp:110683:3.12.0.0;Parent=scaffold315|size151259:hit:56482:3.12.0.0;Target=jgi|Thaps3|20963|estExt_fgenesh1_pg.C_chr_10842 55 348 +;Gap=M882
scaffold315|size151259	protein2genome	protein_match	36460	37653	1019	-	.	ID=scaffold315|size151259:hit:56483:3.12.0.0;Name=jgi|Thaoce1|93121|rna2878;score=1019
scaffold315|size151259	protein2genome	match_part	36460	37653	1019	-	.	ID=scaffold315|size151259:hsp:110684:3.12.0.0;Parent=scaffold315|size151259:hit:56483:3.12.0.0;Target=jgi|Thaoce1|93121|rna2878 1 396 +;Gap=M1194
scaffold315|size151259	protein2genome	protein_match	58374	58790	367	+	.	ID=scaffold315|size151259:hit:56484:3.12.0.0;Name=jgi|Fracy1|214349|estExt_Genewise1Plus.C_590043;score=367
scaffold315|size151259	protein2genome	match_part	58374	58790	367	+	.	ID=scaffold315|size151259:hsp:110685:3.12.0.0;Parent=scaffold315|size151259:hit:56484:3.12.0.0;Target=jgi|Fracy1|214349|estExt_Genewise1Plus.C_590043 1 142 +;Gap=M417
scaffold315|size151259	protein2genome	protein_match	58517	58636	121	-	.	ID=scaffold315|size151259:hit:56485:3.12.0.0;Name=jgi|Fracy1|220405|fgenesh2_kg.22_%2523_15_%2523_0_0_EXTA2062.b0_CCUX_EXTA;score=121
scaffold315|size151259	protein2genome	match_part	58517	58636	121	-	.	ID=scaffold315|size151259:hsp:110686:3.12.0.0;Parent=scaffold315|size151259:hit:56485:3.12.0.0;Target=jgi|Fracy1|220405|fgenesh2_kg.22_%252523_15_%252523_0_0_EXTA2062.b0_CCUX_EXTA 14 53 +;Gap=M120
scaffold315|size151259	protein2genome	protein_match	58374	58790	480	+	.	ID=scaffold315|size151259:hit:56486:3.12.0.0;Name=jgi|Thaoce1|93120|rna2877;score=480
scaffold315|size151259	protein2genome	match_part	58374	58790	480	+	.	ID=scaffold315|size151259:hsp:110687:3.12.0.0;Parent=scaffold315|size151259:hit:56486:3.12.0.0;Target=jgi|Thaoce1|93120|rna2877 1 137 +;Gap=M417
scaffold315|size151259	protein2genome	protein_match	58374	58790	674	+	.	ID=scaffold315|size151259:hit:56487:3.12.0.0;Name=jgi|Thaps3|20965|estExt_fgenesh1_pg.C_chr_10846;score=674
scaffold315|size151259	protein2genome	match_part	58374	58790	674	+	.	ID=scaffold315|size151259:hsp:110688:3.12.0.0;Parent=scaffold315|size151259:hit:56487:3.12.0.0;Target=jgi|Thaps3|20965|estExt_fgenesh1_pg.C_chr_10846 1 139 +;Gap=M417
scaffold315|size151259	protein2genome	protein_match	59083	59625	320	-	.	ID=scaffold315|size151259:hit:56488:3.12.0.0;Name=jgi|Fracy1|229407|fgenesh2_pm.32_%2523_8;score=320
scaffold315|size151259	protein2genome	match_part	59083	59625	320	-	.	ID=scaffold315|size151259:hsp:110689:3.12.0.0;Parent=scaffold315|size151259:hit:56488:3.12.0.0;Target=jgi|Fracy1|229407|fgenesh2_pm.32_%252523_8 65 248 +;Gap=M543
scaffold315|size151259	protein2genome	protein_match	59083	59878	383	-	.	ID=scaffold315|size151259:hit:56489:3.12.0.0;Name=jgi|Phatr2|49580|estExt_fgenesh1_pg.C_chr_230041;score=383
scaffold315|size151259	protein2genome	match_part	59795	59878	383	-	.	ID=scaffold315|size151259:hsp:110690:3.12.0.0;Parent=scaffold315|size151259:hit:56489:3.12.0.0;Target=jgi|Phatr2|49580|estExt_fgenesh1_pg.C_chr_230041 33 60 +;Gap=M84
scaffold315|size151259	protein2genome	match_part	59314	59691	383	-	.	ID=scaffold315|size151259:hsp:110691:3.12.0.0;Parent=scaffold315|size151259:hit:56489:3.12.0.0;Target=jgi|Phatr2|49580|estExt_fgenesh1_pg.C_chr_230041 61 182 +;Gap=M378
scaffold315|size151259	protein2genome	match_part	59083	59274	383	-	.	ID=scaffold315|size151259:hsp:110692:3.12.0.0;Parent=scaffold315|size151259:hit:56489:3.12.0.0;Target=jgi|Phatr2|49580|estExt_fgenesh1_pg.C_chr_230041 183 247 +;Gap=M192
scaffold315|size151259	protein2genome	protein_match	78457	78738	437	+	.	ID=scaffold315|size151259:hit:56490:3.12.0.0;Name=jgi|Thaps3|31564|e_gw1.1.856.1;score=437
scaffold315|size151259	protein2genome	match_part	78457	78738	437	+	.	ID=scaffold315|size151259:hsp:110693:3.12.0.0;Parent=scaffold315|size151259:hit:56490:3.12.0.0;Target=jgi|Thaps3|31564|e_gw1.1.856.1 1 94 +;Gap=M282
scaffold315|size151259	protein2genome	protein_match	78457	78717	343	+	.	ID=scaffold315|size151259:hit:56491:3.12.0.0;Name=jgi|Fracy1|228873|fgenesh2_pm.24_%2523_72;score=343
scaffold315|size151259	protein2genome	match_part	78457	78717	343	+	.	ID=scaffold315|size151259:hsp:110694:3.12.0.0;Parent=scaffold315|size151259:hit:56491:3.12.0.0;Target=jgi|Fracy1|228873|fgenesh2_pm.24_%252523_72 1 87 +;Gap=M261
scaffold315|size151259	protein2genome	protein_match	78457	78735	353	+	.	ID=scaffold315|size151259:hit:56492:3.12.0.0;Name=jgi|Phatr2|10583|e_gw1.3.472.1;score=353
scaffold315|size151259	protein2genome	match_part	78457	78735	353	+	.	ID=scaffold315|size151259:hsp:110695:3.12.0.0;Parent=scaffold315|size151259:hit:56492:3.12.0.0;Target=jgi|Phatr2|10583|e_gw1.3.472.1 1 93 +;Gap=M279
scaffold315|size151259	protein2genome	protein_match	78457	78738	419	+	.	ID=scaffold315|size151259:hit:56493:3.12.0.0;Name=jgi|Thaoce1|76700|rna29491;score=419
scaffold315|size151259	protein2genome	match_part	78457	78738	419	+	.	ID=scaffold315|size151259:hsp:110696:3.12.0.0;Parent=scaffold315|size151259:hit:56493:3.12.0.0;Target=jgi|Thaoce1|76700|rna29491 1 94 +;Gap=M282
scaffold315|size151259	protein2genome	protein_match	78457	78738	419	+	.	ID=scaffold315|size151259:hit:56494:3.12.0.0;Name=jgi|Thaoce1|96101|rna15385;score=419
scaffold315|size151259	protein2genome	match_part	78457	78738	419	+	.	ID=scaffold315|size151259:hsp:110697:3.12.0.0;Parent=scaffold315|size151259:hit:56494:3.12.0.0;Target=jgi|Thaoce1|96101|rna15385 1 94 +;Gap=M282
scaffold315|size151259	protein2genome	protein_match	79119	79478	360	-	.	ID=scaffold315|size151259:hit:56495:3.12.0.0;Name=jgi|Thaps3|1716|fgenesh1_pg.C_chr_1000850;score=360
scaffold315|size151259	protein2genome	match_part	79119	79478	360	-	.	ID=scaffold315|size151259:hsp:110698:3.12.0.0;Parent=scaffold315|size151259:hit:56495:3.12.0.0;Target=jgi|Thaps3|1716|fgenesh1_pg.C_chr_1000850 82 205 +;Gap=M360
scaffold315|size151259	protein2genome	protein_match	79119	79448	225	-	.	ID=scaffold315|size151259:hit:56496:3.12.0.0;Name=jgi|Fracy1|270351|estExt_fgenesh2_kg.C_110125;score=225
scaffold315|size151259	protein2genome	match_part	79119	79448	225	-	.	ID=scaffold315|size151259:hsp:110699:3.12.0.0;Parent=scaffold315|size151259:hit:56496:3.12.0.0;Target=jgi|Fracy1|270351|estExt_fgenesh2_kg.C_110125 100 212 +;Gap=M330
scaffold315|size151259	protein2genome	protein_match	79119	79481	253	-	.	ID=scaffold315|size151259:hit:56497:3.12.0.0;Name=jgi|Thaoce1|82145|rna30633;score=253
scaffold315|size151259	protein2genome	match_part	79119	79481	253	-	.	ID=scaffold315|size151259:hsp:110700:3.12.0.0;Parent=scaffold315|size151259:hit:56497:3.12.0.0;Target=jgi|Thaoce1|82145|rna30633 92 210 +;Gap=M363
scaffold315|size151259	protein2genome	protein_match	79119	79481	253	-	.	ID=scaffold315|size151259:hit:56498:3.12.0.0;Name=jgi|Thaoce1|102879|rna18411;score=253
scaffold315|size151259	protein2genome	match_part	79119	79481	253	-	.	ID=scaffold315|size151259:hsp:110701:3.12.0.0;Parent=scaffold315|size151259:hit:56498:3.12.0.0;Target=jgi|Thaoce1|102879|rna18411 93 211 +;Gap=M363
scaffold315|size151259	protein2genome	protein_match	108986	109898	815	-	.	ID=scaffold315|size151259:hit:56499:3.12.0.0;Name=jgi|Thaps3|31006|e_gw1.1.672.1;score=815
scaffold315|size151259	protein2genome	match_part	109740	109898	815	-	.	ID=scaffold315|size151259:hsp:110702:3.12.0.0;Parent=scaffold315|size151259:hit:56499:3.12.0.0;Target=jgi|Thaps3|31006|e_gw1.1.672.1 1 53 +;Gap=M159
scaffold315|size151259	protein2genome	match_part	109497	109610	815	-	.	ID=scaffold315|size151259:hsp:110703:3.12.0.0;Parent=scaffold315|size151259:hit:56499:3.12.0.0;Target=jgi|Thaps3|31006|e_gw1.1.672.1 54 91 +;Gap=M114
scaffold315|size151259	protein2genome	match_part	109242	109411	815	-	.	ID=scaffold315|size151259:hsp:110704:3.12.0.0;Parent=scaffold315|size151259:hit:56499:3.12.0.0;Target=jgi|Thaps3|31006|e_gw1.1.672.1 92 149 +;Gap=M170
scaffold315|size151259	protein2genome	match_part	108986	109130	815	-	.	ID=scaffold315|size151259:hsp:110705:3.12.0.0;Parent=scaffold315|size151259:hit:56499:3.12.0.0;Target=jgi|Thaps3|31006|e_gw1.1.672.1 150 198 +;Gap=M145
scaffold315|size151259	protein2genome	protein_match	108986	109411	453	-	.	ID=scaffold315|size151259:hit:56500:3.12.0.0;Name=jgi|Thaoce1|102036|rna7341;score=453
scaffold315|size151259	protein2genome	match_part	109242	109411	453	-	.	ID=scaffold315|size151259:hsp:110706:3.12.0.0;Parent=scaffold315|size151259:hit:56500:3.12.0.0;Target=jgi|Thaoce1|102036|rna7341 28 86 +;Gap=M170
scaffold315|size151259	protein2genome	match_part	108986	109142	453	-	.	ID=scaffold315|size151259:hsp:110707:3.12.0.0;Parent=scaffold315|size151259:hit:56500:3.12.0.0;Target=jgi|Thaoce1|102036|rna7341 87 139 +;Gap=M157
scaffold315|size151259	protein2genome	protein_match	136399	137691	1528	-	.	ID=scaffold315|size151259:hit:56501:3.12.0.0;Name=jgi|Thaps3|1600|fgenesh1_pg.C_chr_1000734;score=1528
scaffold315|size151259	protein2genome	match_part	136399	137691	1528	-	.	ID=scaffold315|size151259:hsp:110708:3.12.0.0;Parent=scaffold315|size151259:hit:56501:3.12.0.0;Target=jgi|Thaps3|1600|fgenesh1_pg.C_chr_1000734 46 483 +;Gap=M1293
scaffold315|size151259	protein2genome	protein_match	136510	137325	520	-	.	ID=scaffold315|size151259:hit:56502:3.12.0.0;Name=jgi|Fracy1|189180|e_gw1.9.153.1;score=520
scaffold315|size151259	protein2genome	match_part	137259	137325	520	-	.	ID=scaffold315|size151259:hsp:110709:3.12.0.0;Parent=scaffold315|size151259:hit:56502:3.12.0.0;Target=jgi|Fracy1|189180|e_gw1.9.153.1 118 139 +;Gap=M67
scaffold315|size151259	protein2genome	match_part	136510	137228	520	-	.	ID=scaffold315|size151259:hsp:110710:3.12.0.0;Parent=scaffold315|size151259:hit:56502:3.12.0.0;Target=jgi|Fracy1|189180|e_gw1.9.153.1 140 372 +;Gap=M719
scaffold315|size151259	protein2genome	protein_match	136480	137682	992	-	.	ID=scaffold315|size151259:hit:56503:3.12.0.0;Name=jgi|Thaoce1|83486|rna2167;score=992
scaffold315|size151259	protein2genome	match_part	136480	137682	992	-	.	ID=scaffold315|size151259:hsp:110711:3.12.0.0;Parent=scaffold315|size151259:hit:56503:3.12.0.0;Target=jgi|Thaoce1|83486|rna2167 90 485 +;Gap=M1203
scaffold315|size151259	protein2genome	protein_match	136777	137325	344	-	.	ID=scaffold315|size151259:hit:56504:3.12.0.0;Name=jgi|Fracy1|142623|gw1.75.30.1;score=344
scaffold315|size151259	protein2genome	match_part	137259	137325	344	-	.	ID=scaffold315|size151259:hsp:110712:3.12.0.0;Parent=scaffold315|size151259:hit:56504:3.12.0.0;Target=jgi|Fracy1|142623|gw1.75.30.1 91 112 +;Gap=M67
scaffold315|size151259	protein2genome	match_part	136777	137228	344	-	.	ID=scaffold315|size151259:hsp:110713:3.12.0.0;Parent=scaffold315|size151259:hit:56504:3.12.0.0;Target=jgi|Fracy1|142623|gw1.75.30.1 113 256 +;Gap=M452
scaffold315|size151259	blastn	expressed_sequence_match	1131	3631	1570	-	.	ID=scaffold315|size151259:hit:56505:3.12.0.0;Name=TRINITY_DN4115_c0_g1_i1;score=1570
scaffold315|size151259	blastn	match_part	2062	3631	1570	-	.	ID=scaffold315|size151259:hsp:110714:3.12.0.0;Parent=scaffold315|size151259:hit:56505:3.12.0.0;Target=TRINITY_DN4115_c0_g1_i1 28 1597 +;Gap=M1570
scaffold315|size151259	blastn	match_part	1131	1968	838	-	.	ID=scaffold315|size151259:hsp:110715:3.12.0.0;Parent=scaffold315|size151259:hit:56505:3.12.0.0;Target=TRINITY_DN4115_c0_g1_i1 1598 2435 +;Gap=M838
scaffold315|size151259	blastn	expressed_sequence_match	4896	5793	404	-	.	ID=scaffold315|size151259:hit:56506:3.12.0.0;Name=TRINITY_DN15141_c0_g1_i8;score=404
scaffold315|size151259	blastn	match_part	5390	5793	404	-	.	ID=scaffold315|size151259:hsp:110716:3.12.0.0;Parent=scaffold315|size151259:hit:56506:3.12.0.0;Target=TRINITY_DN15141_c0_g1_i8 1 404 +;Gap=M404
scaffold315|size151259	blastn	match_part	4896	5210	309	-	.	ID=scaffold315|size151259:hsp:110717:3.12.0.0;Parent=scaffold315|size151259:hit:56506:3.12.0.0;Target=TRINITY_DN15141_c0_g1_i8 403 717 +;Gap=M315
scaffold315|size151259	blastn	expressed_sequence_match	1131	3631	184	-	.	ID=scaffold315|size151259:hit:56507:3.12.0.0;Name=TRINITY_DN4115_c0_g1_i2;score=184
scaffold315|size151259	blastn	match_part	3448	3631	184	-	.	ID=scaffold315|size151259:hsp:110718:3.12.0.0;Parent=scaffold315|size151259:hit:56507:3.12.0.0;Target=TRINITY_DN4115_c0_g1_i2 28 211 +;Gap=M184
scaffold315|size151259	blastn	match_part	2062	3367	1306	-	.	ID=scaffold315|size151259:hsp:110719:3.12.0.0;Parent=scaffold315|size151259:hit:56507:3.12.0.0;Target=TRINITY_DN4115_c0_g1_i2 211 1516 +;Gap=M1306
scaffold315|size151259	blastn	match_part	1131	1968	838	-	.	ID=scaffold315|size151259:hsp:110720:3.12.0.0;Parent=scaffold315|size151259:hit:56507:3.12.0.0;Target=TRINITY_DN4115_c0_g1_i2 1517 2354 +;Gap=M838
scaffold315|size151259	blastn	expressed_sequence_match	1144	5564	2458	+	.	ID=scaffold315|size151259:hit:56508:3.12.0.0;Name=TRINITY_DN14479_c2_g1_i2;score=2458
scaffold315|size151259	blastn	match_part	1144	3631	2458	+	.	ID=scaffold315|size151259:hsp:110721:3.12.0.0;Parent=scaffold315|size151259:hit:56508:3.12.0.0;Target=TRINITY_DN14479_c2_g1_i2 1 2488 +;Gap=M2488
scaffold315|size151259	blastn	match_part	3701	4003	231	+	.	ID=scaffold315|size151259:hsp:110722:3.12.0.0;Parent=scaffold315|size151259:hit:56508:3.12.0.0;Target=TRINITY_DN14479_c2_g1_i2 2489 2791 +;Gap=M303
scaffold315|size151259	blastn	match_part	5036	5260	171	+	.	ID=scaffold315|size151259:hsp:110723:3.12.0.0;Parent=scaffold315|size151259:hit:56508:3.12.0.0;Target=TRINITY_DN14479_c2_g1_i2 2791 3015 +;Gap=M225
scaffold315|size151259	blastn	match_part	5322	5564	207	+	.	ID=scaffold315|size151259:hsp:110724:3.12.0.0;Parent=scaffold315|size151259:hit:56508:3.12.0.0;Target=TRINITY_DN14479_c2_g1_i2 3083 3325 +;Gap=M243
scaffold315|size151259	blastn	expressed_sequence_match	1144	5564	2224	+	.	ID=scaffold315|size151259:hit:56509:3.12.0.0;Name=TRINITY_DN14479_c2_g1_i4;score=2224
scaffold315|size151259	blastn	match_part	1144	3367	2224	+	.	ID=scaffold315|size151259:hsp:110725:3.12.0.0;Parent=scaffold315|size151259:hit:56509:3.12.0.0;Target=TRINITY_DN14479_c2_g1_i4 1 2224 +;Gap=M2224
scaffold315|size151259	blastn	match_part	3448	3631	154	+	.	ID=scaffold315|size151259:hsp:110726:3.12.0.0;Parent=scaffold315|size151259:hit:56509:3.12.0.0;Target=TRINITY_DN14479_c2_g1_i4 2224 2407 +;Gap=M184
scaffold315|size151259	blastn	match_part	3701	4003	231	+	.	ID=scaffold315|size151259:hsp:110727:3.12.0.0;Parent=scaffold315|size151259:hit:56509:3.12.0.0;Target=TRINITY_DN14479_c2_g1_i4 2408 2710 +;Gap=M303
scaffold315|size151259	blastn	match_part	5036	5260	171	+	.	ID=scaffold315|size151259:hsp:110728:3.12.0.0;Parent=scaffold315|size151259:hit:56509:3.12.0.0;Target=TRINITY_DN14479_c2_g1_i4 2710 2934 +;Gap=M225
scaffold315|size151259	blastn	match_part	5322	5564	207	+	.	ID=scaffold315|size151259:hsp:110729:3.12.0.0;Parent=scaffold315|size151259:hit:56509:3.12.0.0;Target=TRINITY_DN14479_c2_g1_i4 3002 3244 +;Gap=M243
scaffold315|size151259	blastn	expressed_sequence_match	1144	5564	825	+	.	ID=scaffold315|size151259:hit:56510:3.12.0.0;Name=TRINITY_DN14479_c2_g1_i6;score=825
scaffold315|size151259	blastn	match_part	1144	1968	825	+	.	ID=scaffold315|size151259:hsp:110730:3.12.0.0;Parent=scaffold315|size151259:hit:56510:3.12.0.0;Target=TRINITY_DN14479_c2_g1_i6 1 825 +;Gap=M825
scaffold315|size151259	blastn	match_part	2062	3367	1306	+	.	ID=scaffold315|size151259:hsp:110731:3.12.0.0;Parent=scaffold315|size151259:hit:56510:3.12.0.0;Target=TRINITY_DN14479_c2_g1_i6 826 2131 +;Gap=M1306
scaffold315|size151259	blastn	match_part	3448	3631	154	+	.	ID=scaffold315|size151259:hsp:110732:3.12.0.0;Parent=scaffold315|size151259:hit:56510:3.12.0.0;Target=TRINITY_DN14479_c2_g1_i6 2131 2314 +;Gap=M184
scaffold315|size151259	blastn	match_part	3701	4003	231	+	.	ID=scaffold315|size151259:hsp:110733:3.12.0.0;Parent=scaffold315|size151259:hit:56510:3.12.0.0;Target=TRINITY_DN14479_c2_g1_i6 2315 2617 +;Gap=M303
scaffold315|size151259	blastn	match_part	5036	5260	171	+	.	ID=scaffold315|size151259:hsp:110734:3.12.0.0;Parent=scaffold315|size151259:hit:56510:3.12.0.0;Target=TRINITY_DN14479_c2_g1_i6 2617 2841 +;Gap=M225
scaffold315|size151259	blastn	match_part	5322	5564	207	+	.	ID=scaffold315|size151259:hsp:110735:3.12.0.0;Parent=scaffold315|size151259:hit:56510:3.12.0.0;Target=TRINITY_DN14479_c2_g1_i6 2909 3151 +;Gap=M243
scaffold315|size151259	blastn	expressed_sequence_match	4896	5412	511	-	.	ID=scaffold315|size151259:hit:56511:3.12.0.0;Name=TRINITY_DN15141_c0_g1_i3;score=511
scaffold315|size151259	blastn	match_part	4896	5412	511	-	.	ID=scaffold315|size151259:hsp:110736:3.12.0.0;Parent=scaffold315|size151259:hit:56511:3.12.0.0;Target=TRINITY_DN15141_c0_g1_i3 1 517 +;Gap=M517
scaffold315|size151259	blastn	expressed_sequence_match	1144	5564	825	+	.	ID=scaffold315|size151259:hit:56512:3.12.0.0;Name=TRINITY_DN14479_c2_g1_i7;score=825
scaffold315|size151259	blastn	match_part	1144	1968	825	+	.	ID=scaffold315|size151259:hsp:110737:3.12.0.0;Parent=scaffold315|size151259:hit:56512:3.12.0.0;Target=TRINITY_DN14479_c2_g1_i7 1 825 +;Gap=M825
scaffold315|size151259	blastn	match_part	2062	3631	1540	+	.	ID=scaffold315|size151259:hsp:110738:3.12.0.0;Parent=scaffold315|size151259:hit:56512:3.12.0.0;Target=TRINITY_DN14479_c2_g1_i7 826 2395 +;Gap=M1570
scaffold315|size151259	blastn	match_part	3701	4003	231	+	.	ID=scaffold315|size151259:hsp:110739:3.12.0.0;Parent=scaffold315|size151259:hit:56512:3.12.0.0;Target=TRINITY_DN14479_c2_g1_i7 2396 2698 +;Gap=M303
scaffold315|size151259	blastn	match_part	5036	5260	171	+	.	ID=scaffold315|size151259:hsp:110740:3.12.0.0;Parent=scaffold315|size151259:hit:56512:3.12.0.0;Target=TRINITY_DN14479_c2_g1_i7 2698 2922 +;Gap=M225
scaffold315|size151259	blastn	match_part	5322	5564	207	+	.	ID=scaffold315|size151259:hsp:110741:3.12.0.0;Parent=scaffold315|size151259:hit:56512:3.12.0.0;Target=TRINITY_DN14479_c2_g1_i7 2990 3232 +;Gap=M243
scaffold315|size151259	blastn	expressed_sequence_match	1131	2479	1349	-	.	ID=scaffold315|size151259:hit:56513:3.12.0.0;Name=TRINITY_DN14953_c0_g4_i1;score=1349
scaffold315|size151259	blastn	match_part	1131	2479	1349	-	.	ID=scaffold315|size151259:hsp:110742:3.12.0.0;Parent=scaffold315|size151259:hit:56513:3.12.0.0;Target=TRINITY_DN14953_c0_g4_i1 1 1349 +;Gap=M1349
scaffold315|size151259	blastn	expressed_sequence_match	6695	10417	1905	-	.	ID=scaffold315|size151259:hit:56514:3.12.0.0;Name=TRINITY_DN17668_c0_g4_i1;score=1905
scaffold315|size151259	blastn	match_part	8513	10417	1905	-	.	ID=scaffold315|size151259:hsp:110743:3.12.0.0;Parent=scaffold315|size151259:hit:56514:3.12.0.0;Target=TRINITY_DN17668_c0_g4_i1 184 2088 +;Gap=M1905
scaffold315|size151259	blastn	match_part	8081	8368	288	-	.	ID=scaffold315|size151259:hsp:110744:3.12.0.0;Parent=scaffold315|size151259:hit:56514:3.12.0.0;Target=TRINITY_DN17668_c0_g4_i1 2088 2375 +;Gap=M288
scaffold315|size151259	blastn	match_part	6695	7992	1298	-	.	ID=scaffold315|size151259:hsp:110745:3.12.0.0;Parent=scaffold315|size151259:hit:56514:3.12.0.0;Target=TRINITY_DN17668_c0_g4_i1 2375 3672 +;Gap=M1298
scaffold315|size151259	blastn	expressed_sequence_match	9820	10417	598	-	.	ID=scaffold315|size151259:hit:56515:3.12.0.0;Name=TRINITY_DN17668_c0_g4_i2;score=598
scaffold315|size151259	blastn	match_part	9820	10417	598	-	.	ID=scaffold315|size151259:hsp:110746:3.12.0.0;Parent=scaffold315|size151259:hit:56515:3.12.0.0;Target=TRINITY_DN17668_c0_g4_i2 148 745 +;Gap=M598
scaffold315|size151259	blastn	expressed_sequence_match	6695	10417	2337	-	.	ID=scaffold315|size151259:hit:56516:3.12.0.0;Name=TRINITY_DN17668_c0_g4_i3;score=2337
scaffold315|size151259	blastn	match_part	8081	10417	2337	-	.	ID=scaffold315|size151259:hsp:110747:3.12.0.0;Parent=scaffold315|size151259:hit:56516:3.12.0.0;Target=TRINITY_DN17668_c0_g4_i3 184 2520 +;Gap=M2337
scaffold315|size151259	blastn	match_part	6695	7992	1298	-	.	ID=scaffold315|size151259:hsp:110748:3.12.0.0;Parent=scaffold315|size151259:hit:56516:3.12.0.0;Target=TRINITY_DN17668_c0_g4_i3 2520 3817 +;Gap=M1298
scaffold315|size151259	blastn	expressed_sequence_match	7988	8694	707	+	.	ID=scaffold315|size151259:hit:56517:3.12.0.0;Name=TRINITY_DN4860_c0_g1_i1;score=707
scaffold315|size151259	blastn	match_part	7988	8694	707	+	.	ID=scaffold315|size151259:hsp:110749:3.12.0.0;Parent=scaffold315|size151259:hit:56517:3.12.0.0;Target=TRINITY_DN4860_c0_g1_i1 1 707 +;Gap=M707
scaffold315|size151259	blastn	expressed_sequence_match	7988	8694	394	+	.	ID=scaffold315|size151259:hit:56518:3.12.0.0;Name=TRINITY_DN4860_c0_g2_i1;score=394
scaffold315|size151259	blastn	match_part	7988	8381	394	+	.	ID=scaffold315|size151259:hsp:110750:3.12.0.0;Parent=scaffold315|size151259:hit:56518:3.12.0.0;Target=TRINITY_DN4860_c0_g2_i1 1 394 +;Gap=M394
scaffold315|size151259	blastn	match_part	8471	8694	224	+	.	ID=scaffold315|size151259:hsp:110751:3.12.0.0;Parent=scaffold315|size151259:hit:56518:3.12.0.0;Target=TRINITY_DN4860_c0_g2_i1 393 616 +;Gap=M224
scaffold315|size151259	blastn	expressed_sequence_match	9296	9899	274	+	.	ID=scaffold315|size151259:hit:56519:3.12.0.0;Name=TRINITY_DN22063_c0_g1_i1;score=274
scaffold315|size151259	blastn	match_part	9296	9569	274	+	.	ID=scaffold315|size151259:hsp:110752:3.12.0.0;Parent=scaffold315|size151259:hit:56519:3.12.0.0;Target=TRINITY_DN22063_c0_g1_i1 1 274 +;Gap=M274
scaffold315|size151259	blastn	match_part	9627	9899	273	+	.	ID=scaffold315|size151259:hsp:110753:3.12.0.0;Parent=scaffold315|size151259:hit:56519:3.12.0.0;Target=TRINITY_DN22063_c0_g1_i1 273 545 +;Gap=M273
scaffold315|size151259	blastn	expressed_sequence_match	6695	8098	1404	-	.	ID=scaffold315|size151259:hit:56520:3.12.0.0;Name=TRINITY_DN17668_c0_g1_i1;score=1404
scaffold315|size151259	blastn	match_part	6695	8098	1404	-	.	ID=scaffold315|size151259:hsp:110754:3.12.0.0;Parent=scaffold315|size151259:hit:56520:3.12.0.0;Target=TRINITY_DN17668_c0_g1_i1 1 1404 +;Gap=M1404
scaffold315|size151259	blastn	expressed_sequence_match	6056	10417	1905	-	.	ID=scaffold315|size151259:hit:56521:3.12.0.0;Name=TRINITY_DN11255_c0_g1_i1;score=1905
scaffold315|size151259	blastn	match_part	8513	10417	1905	-	.	ID=scaffold315|size151259:hsp:110755:3.12.0.0;Parent=scaffold315|size151259:hit:56521:3.12.0.0;Target=TRINITY_DN11255_c0_g1_i1 121 2025 +;Gap=M1905
scaffold315|size151259	blastn	match_part	8081	8368	288	-	.	ID=scaffold315|size151259:hsp:110756:3.12.0.0;Parent=scaffold315|size151259:hit:56521:3.12.0.0;Target=TRINITY_DN11255_c0_g1_i1 2025 2312 +;Gap=M288
scaffold315|size151259	blastn	match_part	6056	7992	1912	-	.	ID=scaffold315|size151259:hsp:110757:3.12.0.0;Parent=scaffold315|size151259:hit:56521:3.12.0.0;Target=TRINITY_DN11255_c0_g1_i1 2312 4252 +;Gap=M1937
scaffold315|size151259	blastn	expressed_sequence_match	30479	30674	196	+	.	ID=scaffold315|size151259:hit:56522:3.12.0.0;Name=TRINITY_DN16508_c0_g1_i1;score=196
scaffold315|size151259	blastn	match_part	30479	30674	196	+	.	ID=scaffold315|size151259:hsp:110758:3.12.0.0;Parent=scaffold315|size151259:hit:56522:3.12.0.0;Target=TRINITY_DN16508_c0_g1_i1 1 196 +;Gap=M196
scaffold315|size151259	blastn	expressed_sequence_match	31665	35959	144	-	.	ID=scaffold315|size151259:hit:56523:3.12.0.0;Name=TRINITY_DN6627_c0_g3_i1;score=144
scaffold315|size151259	blastn	match_part	35690	35959	144	-	.	ID=scaffold315|size151259:hsp:110759:3.12.0.0;Parent=scaffold315|size151259:hit:56523:3.12.0.0;Target=TRINITY_DN6627_c0_g3_i1 1000 1269 +;Gap=M270
scaffold315|size151259	blastn	match_part	32666	32785	78	-	.	ID=scaffold315|size151259:hsp:110760:3.12.0.0;Parent=scaffold315|size151259:hit:56523:3.12.0.0;Target=TRINITY_DN6627_c0_g3_i1 79 198 +;Gap=M120
scaffold315|size151259	blastn	match_part	31665	32561	885	-	.	ID=scaffold315|size151259:hsp:110761:3.12.0.0;Parent=scaffold315|size151259:hit:56523:3.12.0.0;Target=TRINITY_DN6627_c0_g3_i1 326 1222 +;Gap=M897
scaffold315|size151259	blastn	expressed_sequence_match	30828	35351	847	-	.	ID=scaffold315|size151259:hit:56524:3.12.0.0;Name=TRINITY_DN6978_c0_g1_i1;score=847
scaffold315|size151259	blastn	match_part	34505	35351	847	-	.	ID=scaffold315|size151259:hsp:110762:3.12.0.0;Parent=scaffold315|size151259:hit:56524:3.12.0.0;Target=TRINITY_DN6978_c0_g1_i1 21 867 +;Gap=M847
scaffold315|size151259	blastn	match_part	31301	31339	33	-	.	ID=scaffold315|size151259:hsp:110763:3.12.0.0;Parent=scaffold315|size151259:hit:56524:3.12.0.0;Target=TRINITY_DN6978_c0_g1_i1 54 92 +;Gap=M39
scaffold315|size151259	blastn	match_part	30828	31054	155	-	.	ID=scaffold315|size151259:hsp:110764:3.12.0.0;Parent=scaffold315|size151259:hit:56524:3.12.0.0;Target=TRINITY_DN6978_c0_g1_i1 385 611 +;Gap=M227
scaffold315|size151259	blastn	expressed_sequence_match	36396	36655	260	+	.	ID=scaffold315|size151259:hit:56525:3.12.0.0;Name=TRINITY_DN7864_c0_g2_i1;score=260
scaffold315|size151259	blastn	match_part	36396	36655	260	+	.	ID=scaffold315|size151259:hsp:110765:3.12.0.0;Parent=scaffold315|size151259:hit:56525:3.12.0.0;Target=TRINITY_DN7864_c0_g2_i1 16 275 +;Gap=M260
scaffold315|size151259	blastn	expressed_sequence_match	30828	35735	1213	-	.	ID=scaffold315|size151259:hit:56526:3.12.0.0;Name=TRINITY_DN6978_c0_g2_i1;score=1213
scaffold315|size151259	blastn	match_part	34505	35735	1213	-	.	ID=scaffold315|size151259:hsp:110766:3.12.0.0;Parent=scaffold315|size151259:hit:56526:3.12.0.0;Target=TRINITY_DN6978_c0_g2_i1 14 1244 +;Gap=M1231
scaffold315|size151259	blastn	match_part	35675	35735	43	-	.	ID=scaffold315|size151259:hsp:110767:3.12.0.0;Parent=scaffold315|size151259:hit:56526:3.12.0.0;Target=TRINITY_DN6978_c0_g2_i1 56 116 +;Gap=M61
scaffold315|size151259	blastn	match_part	35633	35706	68	-	.	ID=scaffold315|size151259:hsp:110768:3.12.0.0;Parent=scaffold315|size151259:hit:56526:3.12.0.0;Target=TRINITY_DN6978_c0_g2_i1 1 74 +;Gap=M74
scaffold315|size151259	blastn	match_part	31398	31568	135	-	.	ID=scaffold315|size151259:hsp:110769:3.12.0.0;Parent=scaffold315|size151259:hit:56526:3.12.0.0;Target=TRINITY_DN6978_c0_g2_i1 190 360 +;Gap=M171
scaffold315|size151259	blastn	match_part	31340	31389	44	-	.	ID=scaffold315|size151259:hsp:110770:3.12.0.0;Parent=scaffold315|size151259:hit:56526:3.12.0.0;Target=TRINITY_DN6978_c0_g2_i1 375 424 +;Gap=M50
scaffold315|size151259	blastn	match_part	30828	31054	155	-	.	ID=scaffold315|size151259:hsp:110771:3.12.0.0;Parent=scaffold315|size151259:hit:56526:3.12.0.0;Target=TRINITY_DN6978_c0_g2_i1 762 988 +;Gap=M227
scaffold315|size151259	blastn	expressed_sequence_match	31014	37828	64	-	.	ID=scaffold315|size151259:hit:56527:3.12.0.0;Name=TRINITY_DN15845_c0_g3_i1;score=64
scaffold315|size151259	blastn	match_part	37765	37828	64	-	.	ID=scaffold315|size151259:hsp:110772:3.12.0.0;Parent=scaffold315|size151259:hit:56527:3.12.0.0;Target=TRINITY_DN15845_c0_g3_i1 1 64 +;Gap=M64
scaffold315|size151259	blastn	match_part	35737	37658	1922	-	.	ID=scaffold315|size151259:hsp:110773:3.12.0.0;Parent=scaffold315|size151259:hit:56527:3.12.0.0;Target=TRINITY_DN15845_c0_g3_i1 65 1986 +;Gap=M1922
scaffold315|size151259	blastn	match_part	35389	35559	129	-	.	ID=scaffold315|size151259:hsp:110774:3.12.0.0;Parent=scaffold315|size151259:hit:56527:3.12.0.0;Target=TRINITY_DN15845_c0_g3_i1 2083 2253 +;Gap=M171
scaffold315|size151259	blastn	match_part	35325	35374	44	-	.	ID=scaffold315|size151259:hsp:110775:3.12.0.0;Parent=scaffold315|size151259:hit:56527:3.12.0.0;Target=TRINITY_DN15845_c0_g3_i1 2262 2311 +;Gap=M50
scaffold315|size151259	blastn	match_part	31014	31887	748	-	.	ID=scaffold315|size151259:hsp:110776:3.12.0.0;Parent=scaffold315|size151259:hit:56527:3.12.0.0;Target=TRINITY_DN15845_c0_g3_i1 1764 2637 +;Gap=M874
scaffold315|size151259	blastn	expressed_sequence_match	30828	35735	213	-	.	ID=scaffold315|size151259:hit:56528:3.12.0.0;Name=TRINITY_DN6978_c0_g2_i2;score=213
scaffold315|size151259	blastn	match_part	35511	35735	213	-	.	ID=scaffold315|size151259:hsp:110777:3.12.0.0;Parent=scaffold315|size151259:hit:56528:3.12.0.0;Target=TRINITY_DN6978_c0_g2_i2 14 238 +;Gap=M225
scaffold315|size151259	blastn	match_part	35675	35735	43	-	.	ID=scaffold315|size151259:hsp:110778:3.12.0.0;Parent=scaffold315|size151259:hit:56528:3.12.0.0;Target=TRINITY_DN6978_c0_g2_i2 56 116 +;Gap=M61
scaffold315|size151259	blastn	match_part	35633	35706	68	-	.	ID=scaffold315|size151259:hsp:110779:3.12.0.0;Parent=scaffold315|size151259:hit:56528:3.12.0.0;Target=TRINITY_DN6978_c0_g2_i2 1 74 +;Gap=M74
scaffold315|size151259	blastn	match_part	34505	35349	845	-	.	ID=scaffold315|size151259:hsp:110780:3.12.0.0;Parent=scaffold315|size151259:hit:56528:3.12.0.0;Target=TRINITY_DN6978_c0_g2_i2 238 1082 +;Gap=M845
scaffold315|size151259	blastn	match_part	31520	31568	49	-	.	ID=scaffold315|size151259:hsp:110781:3.12.0.0;Parent=scaffold315|size151259:hit:56528:3.12.0.0;Target=TRINITY_DN6978_c0_g2_i2 190 238 +;Gap=M49
scaffold315|size151259	blastn	match_part	31301	31339	33	-	.	ID=scaffold315|size151259:hsp:110782:3.12.0.0;Parent=scaffold315|size151259:hit:56528:3.12.0.0;Target=TRINITY_DN6978_c0_g2_i2 269 307 +;Gap=M39
scaffold315|size151259	blastn	match_part	30828	31054	155	-	.	ID=scaffold315|size151259:hsp:110783:3.12.0.0;Parent=scaffold315|size151259:hit:56528:3.12.0.0;Target=TRINITY_DN6978_c0_g2_i2 600 826 +;Gap=M227
scaffold315|size151259	blastn	expressed_sequence_match	31014	37828	2092	-	.	ID=scaffold315|size151259:hit:56529:3.12.0.0;Name=TRINITY_DN15845_c0_g3_i2;score=2092
scaffold315|size151259	blastn	match_part	35737	37828	2092	-	.	ID=scaffold315|size151259:hsp:110784:3.12.0.0;Parent=scaffold315|size151259:hit:56529:3.12.0.0;Target=TRINITY_DN15845_c0_g3_i2 1 2092 +;Gap=M2092
scaffold315|size151259	blastn	match_part	35389	35559	129	-	.	ID=scaffold315|size151259:hsp:110785:3.12.0.0;Parent=scaffold315|size151259:hit:56529:3.12.0.0;Target=TRINITY_DN15845_c0_g3_i2 2189 2359 +;Gap=M171
scaffold315|size151259	blastn	match_part	35325	35374	44	-	.	ID=scaffold315|size151259:hsp:110786:3.12.0.0;Parent=scaffold315|size151259:hit:56529:3.12.0.0;Target=TRINITY_DN15845_c0_g3_i2 2368 2417 +;Gap=M50
scaffold315|size151259	blastn	match_part	31014	31887	748	-	.	ID=scaffold315|size151259:hsp:110787:3.12.0.0;Parent=scaffold315|size151259:hit:56529:3.12.0.0;Target=TRINITY_DN15845_c0_g3_i2 1870 2743 +;Gap=M874
scaffold315|size151259	blastn	expressed_sequence_match	30828	35836	58	-	.	ID=scaffold315|size151259:hit:56530:3.12.0.0;Name=TRINITY_DN6978_c0_g2_i4;score=58
scaffold315|size151259	blastn	match_part	35737	35836	58	-	.	ID=scaffold315|size151259:hsp:110788:3.12.0.0;Parent=scaffold315|size151259:hit:56530:3.12.0.0;Target=TRINITY_DN6978_c0_g2_i4 1 100 +;Gap=M100
scaffold315|size151259	blastn	match_part	34505	35559	1049	-	.	ID=scaffold315|size151259:hsp:110789:3.12.0.0;Parent=scaffold315|size151259:hit:56530:3.12.0.0;Target=TRINITY_DN6978_c0_g2_i4 197 1251 +;Gap=M1055
scaffold315|size151259	blastn	match_part	31398	31764	331	-	.	ID=scaffold315|size151259:hsp:110790:3.12.0.0;Parent=scaffold315|size151259:hit:56530:3.12.0.0;Target=TRINITY_DN6978_c0_g2_i4 1 367 +;Gap=M367
scaffold315|size151259	blastn	match_part	31340	31389	44	-	.	ID=scaffold315|size151259:hsp:110791:3.12.0.0;Parent=scaffold315|size151259:hit:56530:3.12.0.0;Target=TRINITY_DN6978_c0_g2_i4 382 431 +;Gap=M50
scaffold315|size151259	blastn	match_part	30828	31054	155	-	.	ID=scaffold315|size151259:hsp:110792:3.12.0.0;Parent=scaffold315|size151259:hit:56530:3.12.0.0;Target=TRINITY_DN6978_c0_g2_i4 769 995 +;Gap=M227
scaffold315|size151259	blastn	expressed_sequence_match	32988	34354	1367	-	.	ID=scaffold315|size151259:hit:56531:3.12.0.0;Name=TRINITY_DN11653_c0_g1_i1;score=1367
scaffold315|size151259	blastn	match_part	32988	34354	1367	-	.	ID=scaffold315|size151259:hsp:110793:3.12.0.0;Parent=scaffold315|size151259:hit:56531:3.12.0.0;Target=TRINITY_DN11653_c0_g1_i1 1 1367 +;Gap=M1367
scaffold315|size151259	blastn	expressed_sequence_match	31014	35735	323	-	.	ID=scaffold315|size151259:hit:56532:3.12.0.0;Name=TRINITY_DN15845_c0_g3_i3;score=323
scaffold315|size151259	blastn	match_part	35389	35735	323	-	.	ID=scaffold315|size151259:hsp:110794:3.12.0.0;Parent=scaffold315|size151259:hit:56532:3.12.0.0;Target=TRINITY_DN15845_c0_g3_i3 14 360 +;Gap=M347
scaffold315|size151259	blastn	match_part	35675	35735	43	-	.	ID=scaffold315|size151259:hsp:110795:3.12.0.0;Parent=scaffold315|size151259:hit:56532:3.12.0.0;Target=TRINITY_DN15845_c0_g3_i3 56 116 +;Gap=M61
scaffold315|size151259	blastn	match_part	35633	35706	68	-	.	ID=scaffold315|size151259:hsp:110796:3.12.0.0;Parent=scaffold315|size151259:hit:56532:3.12.0.0;Target=TRINITY_DN15845_c0_g3_i3 1 74 +;Gap=M74
scaffold315|size151259	blastn	match_part	35325	35374	44	-	.	ID=scaffold315|size151259:hsp:110797:3.12.0.0;Parent=scaffold315|size151259:hit:56532:3.12.0.0;Target=TRINITY_DN15845_c0_g3_i3 369 418 +;Gap=M50
scaffold315|size151259	blastn	match_part	31014	31568	525	-	.	ID=scaffold315|size151259:hsp:110798:3.12.0.0;Parent=scaffold315|size151259:hit:56532:3.12.0.0;Target=TRINITY_DN15845_c0_g3_i3 190 744 +;Gap=M555
scaffold315|size151259	blastn	expressed_sequence_match	31014	35959	97	-	.	ID=scaffold315|size151259:hit:56533:3.12.0.0;Name=TRINITY_DN15845_c0_g3_i4;score=97
scaffold315|size151259	blastn	match_part	35737	35959	97	-	.	ID=scaffold315|size151259:hsp:110799:3.12.0.0;Parent=scaffold315|size151259:hit:56533:3.12.0.0;Target=TRINITY_DN15845_c0_g3_i4 1047 1269 +;Gap=M223
scaffold315|size151259	blastn	match_part	35389	35559	129	-	.	ID=scaffold315|size151259:hsp:110800:3.12.0.0;Parent=scaffold315|size151259:hit:56533:3.12.0.0;Target=TRINITY_DN15845_c0_g3_i4 1366 1536 +;Gap=M171
scaffold315|size151259	blastn	match_part	35325	35374	44	-	.	ID=scaffold315|size151259:hsp:110801:3.12.0.0;Parent=scaffold315|size151259:hit:56533:3.12.0.0;Target=TRINITY_DN15845_c0_g3_i4 1545 1594 +;Gap=M50
scaffold315|size151259	blastn	match_part	31014	32919	1900	-	.	ID=scaffold315|size151259:hsp:110802:3.12.0.0;Parent=scaffold315|size151259:hit:56533:3.12.0.0;Target=TRINITY_DN15845_c0_g3_i4 15 1920 +;Gap=M1906
scaffold315|size151259	blastn	expressed_sequence_match	31665	37928	2290	-	.	ID=scaffold315|size151259:hit:56534:3.12.0.0;Name=TRINITY_DN6627_c0_g1_i1;score=2290
scaffold315|size151259	blastn	match_part	35633	37928	2290	-	.	ID=scaffold315|size151259:hsp:110803:3.12.0.0;Parent=scaffold315|size151259:hit:56534:3.12.0.0;Target=TRINITY_DN6627_c0_g1_i1 1 2296 +;Gap=M2296
scaffold315|size151259	blastn	match_part	35648	35735	76	-	.	ID=scaffold315|size151259:hsp:110804:3.12.0.0;Parent=scaffold315|size151259:hit:56534:3.12.0.0;Target=TRINITY_DN6627_c0_g1_i1 2236 2323 +;Gap=M88
scaffold315|size151259	blastn	match_part	35633	35693	43	-	.	ID=scaffold315|size151259:hsp:110805:3.12.0.0;Parent=scaffold315|size151259:hit:56534:3.12.0.0;Target=TRINITY_DN6627_c0_g1_i1 2194 2254 +;Gap=M61
scaffold315|size151259	blastn	match_part	31665	31887	97	-	.	ID=scaffold315|size151259:hsp:110806:3.12.0.0;Parent=scaffold315|size151259:hit:56534:3.12.0.0;Target=TRINITY_DN6627_c0_g1_i1 1970 2192 +;Gap=M223
scaffold315|size151259	blastn	expressed_sequence_match	30828	34962	148	-	.	ID=scaffold315|size151259:hit:56535:3.12.0.0;Name=TRINITY_DN21479_c0_g1_i1;score=148
scaffold315|size151259	blastn	match_part	34749	34962	148	-	.	ID=scaffold315|size151259:hsp:110807:3.12.0.0;Parent=scaffold315|size151259:hit:56535:3.12.0.0;Target=TRINITY_DN21479_c0_g1_i1 1 214 +;Gap=M214
scaffold315|size151259	blastn	match_part	30828	31029	202	-	.	ID=scaffold315|size151259:hsp:110808:3.12.0.0;Parent=scaffold315|size151259:hit:56535:3.12.0.0;Target=TRINITY_DN21479_c0_g1_i1 1 202 +;Gap=M202
scaffold315|size151259	blastn	expressed_sequence_match	31665	37928	164	-	.	ID=scaffold315|size151259:hit:56536:3.12.0.0;Name=TRINITY_DN6627_c0_g1_i2;score=164
scaffold315|size151259	blastn	match_part	37765	37928	164	-	.	ID=scaffold315|size151259:hsp:110809:3.12.0.0;Parent=scaffold315|size151259:hit:56536:3.12.0.0;Target=TRINITY_DN6627_c0_g1_i2 1 164 +;Gap=M164
scaffold315|size151259	blastn	match_part	35633	37658	2020	-	.	ID=scaffold315|size151259:hsp:110810:3.12.0.0;Parent=scaffold315|size151259:hit:56536:3.12.0.0;Target=TRINITY_DN6627_c0_g1_i2 165 2190 +;Gap=M2026
scaffold315|size151259	blastn	match_part	35648	35735	76	-	.	ID=scaffold315|size151259:hsp:110811:3.12.0.0;Parent=scaffold315|size151259:hit:56536:3.12.0.0;Target=TRINITY_DN6627_c0_g1_i2 2130 2217 +;Gap=M88
scaffold315|size151259	blastn	match_part	35633	35693	43	-	.	ID=scaffold315|size151259:hsp:110812:3.12.0.0;Parent=scaffold315|size151259:hit:56536:3.12.0.0;Target=TRINITY_DN6627_c0_g1_i2 2088 2148 +;Gap=M61
scaffold315|size151259	blastn	match_part	31665	31887	97	-	.	ID=scaffold315|size151259:hsp:110813:3.12.0.0;Parent=scaffold315|size151259:hit:56536:3.12.0.0;Target=TRINITY_DN6627_c0_g1_i2 1864 2086 +;Gap=M223
scaffold315|size151259	blastn	expressed_sequence_match	38735	38860	76	+	.	ID=scaffold315|size151259:hit:56537:3.12.0.0;Name=TRINITY_DN15953_c0_g2_i2;score=76
scaffold315|size151259	blastn	match_part	38735	38860	76	+	.	ID=scaffold315|size151259:hsp:110814:3.12.0.0;Parent=scaffold315|size151259:hit:56537:3.12.0.0;Target=TRINITY_DN15953_c0_g2_i2 91 218 +;Gap=M126
scaffold315|size151259	blastn	expressed_sequence_match	46096	46285	76	-	.	ID=scaffold315|size151259:hit:56538:3.12.0.0;Name=TRINITY_DN13298_c0_g1_i1;score=76
scaffold315|size151259	blastn	match_part	46096	46285	76	-	.	ID=scaffold315|size151259:hsp:110815:3.12.0.0;Parent=scaffold315|size151259:hit:56538:3.12.0.0;Target=TRINITY_DN13298_c0_g1_i1 80 269 +;Gap=M190
scaffold315|size151259	blastn	expressed_sequence_match	53899	54175	48	+	.	ID=scaffold315|size151259:hit:56539:3.12.0.0;Name=TRINITY_DN28403_c0_g1_i1;score=48
scaffold315|size151259	blastn	match_part	53899	53952	48	+	.	ID=scaffold315|size151259:hsp:110816:3.12.0.0;Parent=scaffold315|size151259:hit:56539:3.12.0.0;Target=TRINITY_DN28403_c0_g1_i1 20 73 +;Gap=M54
scaffold315|size151259	blastn	match_part	54030	54175	44	+	.	ID=scaffold315|size151259:hsp:110817:3.12.0.0;Parent=scaffold315|size151259:hit:56539:3.12.0.0;Target=TRINITY_DN28403_c0_g1_i1 151 296 +;Gap=M146
scaffold315|size151259	blastn	expressed_sequence_match	55590	55716	93	+	.	ID=scaffold315|size151259:hit:56540:3.12.0.0;Name=TRINITY_DN15953_c0_g2_i2;score=93
scaffold315|size151259	blastn	match_part	55590	55716	93	+	.	ID=scaffold315|size151259:hsp:110818:3.12.0.0;Parent=scaffold315|size151259:hit:56540:3.12.0.0;Target=TRINITY_DN15953_c0_g2_i2 91 218 +;Gap=M127
scaffold315|size151259	blastn	expressed_sequence_match	57999	59030	69	+	.	ID=scaffold315|size151259:hit:56541:3.12.0.0;Name=TRINITY_DN5899_c0_g1_i1;score=69
scaffold315|size151259	blastn	match_part	57999	58067	69	+	.	ID=scaffold315|size151259:hsp:110819:3.12.0.0;Parent=scaffold315|size151259:hit:56541:3.12.0.0;Target=TRINITY_DN5899_c0_g1_i1 6 74 +;Gap=M69
scaffold315|size151259	blastn	match_part	58346	59030	685	+	.	ID=scaffold315|size151259:hsp:110820:3.12.0.0;Parent=scaffold315|size151259:hit:56541:3.12.0.0;Target=TRINITY_DN5899_c0_g1_i1 73 757 +;Gap=M685
scaffold315|size151259	blastn	expressed_sequence_match	57999	59030	1032	+	.	ID=scaffold315|size151259:hit:56542:3.12.0.0;Name=TRINITY_DN5899_c0_g1_i2;score=1032
scaffold315|size151259	blastn	match_part	57999	59030	1032	+	.	ID=scaffold315|size151259:hsp:110821:3.12.0.0;Parent=scaffold315|size151259:hit:56542:3.12.0.0;Target=TRINITY_DN5899_c0_g1_i2 6 1037 +;Gap=M1032
scaffold315|size151259	blastn	expressed_sequence_match	58978	60228	505	-	.	ID=scaffold315|size151259:hit:56543:3.12.0.0;Name=TRINITY_DN2907_c0_g1_i1;score=505
scaffold315|size151259	blastn	match_part	59724	60228	505	-	.	ID=scaffold315|size151259:hsp:110822:3.12.0.0;Parent=scaffold315|size151259:hit:56543:3.12.0.0;Target=TRINITY_DN2907_c0_g1_i1 61 565 +;Gap=M505
scaffold315|size151259	blastn	match_part	58978	59640	663	-	.	ID=scaffold315|size151259:hsp:110823:3.12.0.0;Parent=scaffold315|size151259:hit:56543:3.12.0.0;Target=TRINITY_DN2907_c0_g1_i1 564 1226 +;Gap=M663
scaffold315|size151259	blastn	expressed_sequence_match	58068	58442	375	-	.	ID=scaffold315|size151259:hit:56544:3.12.0.0;Name=TRINITY_DN839_c0_g1_i1;score=375
scaffold315|size151259	blastn	match_part	58068	58442	375	-	.	ID=scaffold315|size151259:hsp:110824:3.12.0.0;Parent=scaffold315|size151259:hit:56544:3.12.0.0;Target=TRINITY_DN839_c0_g1_i1 1 375 +;Gap=M375
scaffold315|size151259	blastn	expressed_sequence_match	58978	60228	1251	-	.	ID=scaffold315|size151259:hit:56545:3.12.0.0;Name=TRINITY_DN2907_c0_g3_i1;score=1251
scaffold315|size151259	blastn	match_part	58978	60228	1251	-	.	ID=scaffold315|size151259:hsp:110825:3.12.0.0;Parent=scaffold315|size151259:hit:56545:3.12.0.0;Target=TRINITY_DN2907_c0_g3_i1 61 1311 +;Gap=M1251
scaffold315|size151259	blastn	expressed_sequence_match	57968	58442	475	-	.	ID=scaffold315|size151259:hit:56546:3.12.0.0;Name=TRINITY_DN839_c0_g1_i2;score=475
scaffold315|size151259	blastn	match_part	57968	58442	475	-	.	ID=scaffold315|size151259:hsp:110826:3.12.0.0;Parent=scaffold315|size151259:hit:56546:3.12.0.0;Target=TRINITY_DN839_c0_g1_i2 1 475 +;Gap=M475
scaffold315|size151259	blastn	expressed_sequence_match	57985	59030	685	-	.	ID=scaffold315|size151259:hit:56547:3.12.0.0;Name=TRINITY_DN15578_c0_g1_i1;score=685
scaffold315|size151259	blastn	match_part	58346	59030	685	-	.	ID=scaffold315|size151259:hsp:110827:3.12.0.0;Parent=scaffold315|size151259:hit:56547:3.12.0.0;Target=TRINITY_DN15578_c0_g1_i1 14 698 +;Gap=M685
scaffold315|size151259	blastn	match_part	57985	58067	83	-	.	ID=scaffold315|size151259:hsp:110828:3.12.0.0;Parent=scaffold315|size151259:hit:56547:3.12.0.0;Target=TRINITY_DN15578_c0_g1_i1 697 779 +;Gap=M83
scaffold315|size151259	blastn	expressed_sequence_match	66485	66585	59	-	.	ID=scaffold315|size151259:hit:56548:3.12.0.0;Name=TRINITY_DN5380_c0_g1_i1;score=59
scaffold315|size151259	blastn	match_part	66485	66585	59	-	.	ID=scaffold315|size151259:hsp:110829:3.12.0.0;Parent=scaffold315|size151259:hit:56548:3.12.0.0;Target=TRINITY_DN5380_c0_g1_i1 123 223 +;Gap=M101
scaffold315|size151259	blastn	expressed_sequence_match	66373	66585	183	-	.	ID=scaffold315|size151259:hit:56549:3.12.0.0;Name=TRINITY_DN5380_c0_g2_i1;score=183
scaffold315|size151259	blastn	match_part	66373	66585	183	-	.	ID=scaffold315|size151259:hsp:110830:3.12.0.0;Parent=scaffold315|size151259:hit:56549:3.12.0.0;Target=TRINITY_DN5380_c0_g2_i1 123 335 +;Gap=M213
scaffold315|size151259	blastn	expressed_sequence_match	78139	79984	1840	-	.	ID=scaffold315|size151259:hit:56550:3.12.0.0;Name=TRINITY_DN143_c0_g1_i1;score=1840
scaffold315|size151259	blastn	match_part	78139	79984	1840	-	.	ID=scaffold315|size151259:hsp:110831:3.12.0.0;Parent=scaffold315|size151259:hit:56550:3.12.0.0;Target=TRINITY_DN143_c0_g1_i1 1 1846 +;Gap=M1846
scaffold315|size151259	blastn	expressed_sequence_match	82544	88715	85	-	.	ID=scaffold315|size151259:hit:56551:3.12.0.0;Name=TRINITY_DN11102_c0_g1_i1;score=85
scaffold315|size151259	blastn	match_part	88591	88715	85	-	.	ID=scaffold315|size151259:hsp:110832:3.12.0.0;Parent=scaffold315|size151259:hit:56551:3.12.0.0;Target=TRINITY_DN11102_c0_g1_i1 54 179 +;Gap=M125
scaffold315|size151259	blastn	match_part	82544	82623	62	-	.	ID=scaffold315|size151259:hsp:110833:3.12.0.0;Parent=scaffold315|size151259:hit:56551:3.12.0.0;Target=TRINITY_DN11102_c0_g1_i1 137 216 +;Gap=M80
scaffold315|size151259	blastn	expressed_sequence_match	89542	91734	920	-	.	ID=scaffold315|size151259:hit:56552:3.12.0.0;Name=TRINITY_DN14704_c0_g1_i1;score=920
scaffold315|size151259	blastn	match_part	90815	91734	920	-	.	ID=scaffold315|size151259:hsp:110834:3.12.0.0;Parent=scaffold315|size151259:hit:56552:3.12.0.0;Target=TRINITY_DN14704_c0_g1_i1 1 920 +;Gap=M920
scaffold315|size151259	blastn	match_part	90501	90734	234	-	.	ID=scaffold315|size151259:hsp:110835:3.12.0.0;Parent=scaffold315|size151259:hit:56552:3.12.0.0;Target=TRINITY_DN14704_c0_g1_i1 919 1152 +;Gap=M234
scaffold315|size151259	blastn	match_part	89542	90417	876	-	.	ID=scaffold315|size151259:hsp:110836:3.12.0.0;Parent=scaffold315|size151259:hit:56552:3.12.0.0;Target=TRINITY_DN14704_c0_g1_i1 1152 2027 +;Gap=M876
scaffold315|size151259	blastn	expressed_sequence_match	89764	91718	1218	-	.	ID=scaffold315|size151259:hit:56553:3.12.0.0;Name=TRINITY_DN9279_c0_g1_i1;score=1218
scaffold315|size151259	blastn	match_part	90501	91718	1218	-	.	ID=scaffold315|size151259:hsp:110837:3.12.0.0;Parent=scaffold315|size151259:hit:56553:3.12.0.0;Target=TRINITY_DN9279_c0_g1_i1 1 1218 +;Gap=M1218
scaffold315|size151259	blastn	match_part	89764	90417	654	-	.	ID=scaffold315|size151259:hsp:110838:3.12.0.0;Parent=scaffold315|size151259:hit:56553:3.12.0.0;Target=TRINITY_DN9279_c0_g1_i1 1218 1871 +;Gap=M654
scaffold315|size151259	blastn	expressed_sequence_match	89764	91718	904	-	.	ID=scaffold315|size151259:hit:56554:3.12.0.0;Name=TRINITY_DN9279_c0_g1_i2;score=904
scaffold315|size151259	blastn	match_part	90815	91718	904	-	.	ID=scaffold315|size151259:hsp:110839:3.12.0.0;Parent=scaffold315|size151259:hit:56554:3.12.0.0;Target=TRINITY_DN9279_c0_g1_i2 1 904 +;Gap=M904
scaffold315|size151259	blastn	match_part	89764	90734	971	-	.	ID=scaffold315|size151259:hsp:110840:3.12.0.0;Parent=scaffold315|size151259:hit:56554:3.12.0.0;Target=TRINITY_DN9279_c0_g1_i2 903 1873 +;Gap=M971
scaffold315|size151259	blastn	expressed_sequence_match	89764	91718	904	-	.	ID=scaffold315|size151259:hit:56555:3.12.0.0;Name=TRINITY_DN9279_c0_g1_i3;score=904
scaffold315|size151259	blastn	match_part	90815	91718	904	-	.	ID=scaffold315|size151259:hsp:110841:3.12.0.0;Parent=scaffold315|size151259:hit:56555:3.12.0.0;Target=TRINITY_DN9279_c0_g1_i3 1 904 +;Gap=M904
scaffold315|size151259	blastn	match_part	90501	90734	234	-	.	ID=scaffold315|size151259:hsp:110842:3.12.0.0;Parent=scaffold315|size151259:hit:56555:3.12.0.0;Target=TRINITY_DN9279_c0_g1_i3 903 1136 +;Gap=M234
scaffold315|size151259	blastn	match_part	89764	90417	654	-	.	ID=scaffold315|size151259:hsp:110843:3.12.0.0;Parent=scaffold315|size151259:hit:56555:3.12.0.0;Target=TRINITY_DN9279_c0_g1_i3 1136 1789 +;Gap=M654
scaffold315|size151259	blastn	expressed_sequence_match	108560	110156	661	-	.	ID=scaffold315|size151259:hit:56556:3.12.0.0;Name=TRINITY_DN14782_c0_g1_i1;score=661
scaffold315|size151259	blastn	match_part	109496	110156	661	-	.	ID=scaffold315|size151259:hsp:110844:3.12.0.0;Parent=scaffold315|size151259:hit:56556:3.12.0.0;Target=TRINITY_DN14782_c0_g1_i1 1 661 +;Gap=M661
scaffold315|size151259	blastn	match_part	108560	109411	852	-	.	ID=scaffold315|size151259:hsp:110845:3.12.0.0;Parent=scaffold315|size151259:hit:56556:3.12.0.0;Target=TRINITY_DN14782_c0_g1_i1 661 1512 +;Gap=M852
scaffold315|size151259	blastn	expressed_sequence_match	108560	110156	419	-	.	ID=scaffold315|size151259:hit:56557:3.12.0.0;Name=TRINITY_DN14782_c0_g1_i2;score=419
scaffold315|size151259	blastn	match_part	109738	110156	419	-	.	ID=scaffold315|size151259:hsp:110846:3.12.0.0;Parent=scaffold315|size151259:hit:56557:3.12.0.0;Target=TRINITY_DN14782_c0_g1_i2 1 419 +;Gap=M419
scaffold315|size151259	blastn	match_part	109496	109612	117	-	.	ID=scaffold315|size151259:hsp:110847:3.12.0.0;Parent=scaffold315|size151259:hit:56557:3.12.0.0;Target=TRINITY_DN14782_c0_g1_i2 416 532 +;Gap=M117
scaffold315|size151259	blastn	match_part	108560	109411	852	-	.	ID=scaffold315|size151259:hsp:110848:3.12.0.0;Parent=scaffold315|size151259:hit:56557:3.12.0.0;Target=TRINITY_DN14782_c0_g1_i2 532 1383 +;Gap=M852
scaffold315|size151259	blastn	expressed_sequence_match	108669	110226	489	-	.	ID=scaffold315|size151259:hit:56558:3.12.0.0;Name=TRINITY_DN11115_c0_g1_i1;score=489
scaffold315|size151259	blastn	match_part	109738	110226	489	-	.	ID=scaffold315|size151259:hsp:110849:3.12.0.0;Parent=scaffold315|size151259:hit:56558:3.12.0.0;Target=TRINITY_DN11115_c0_g1_i1 1 489 +;Gap=M489
scaffold315|size151259	blastn	match_part	109496	109612	117	-	.	ID=scaffold315|size151259:hsp:110850:3.12.0.0;Parent=scaffold315|size151259:hit:56558:3.12.0.0;Target=TRINITY_DN11115_c0_g1_i1 486 602 +;Gap=M117
scaffold315|size151259	blastn	match_part	109242	109411	170	-	.	ID=scaffold315|size151259:hsp:110851:3.12.0.0;Parent=scaffold315|size151259:hit:56558:3.12.0.0;Target=TRINITY_DN11115_c0_g1_i1 602 771 +;Gap=M170
scaffold315|size151259	blastn	match_part	108669	109144	476	-	.	ID=scaffold315|size151259:hsp:110852:3.12.0.0;Parent=scaffold315|size151259:hit:56558:3.12.0.0;Target=TRINITY_DN11115_c0_g1_i1 770 1245 +;Gap=M476
scaffold315|size151259	blastn	expressed_sequence_match	108560	110156	419	-	.	ID=scaffold315|size151259:hit:56559:3.12.0.0;Name=TRINITY_DN14782_c0_g1_i3;score=419
scaffold315|size151259	blastn	match_part	109738	110156	419	-	.	ID=scaffold315|size151259:hsp:110853:3.12.0.0;Parent=scaffold315|size151259:hit:56559:3.12.0.0;Target=TRINITY_DN14782_c0_g1_i3 1 419 +;Gap=M419
scaffold315|size151259	blastn	match_part	109242	109612	371	-	.	ID=scaffold315|size151259:hsp:110854:3.12.0.0;Parent=scaffold315|size151259:hit:56559:3.12.0.0;Target=TRINITY_DN14782_c0_g1_i3 416 786 +;Gap=M371
scaffold315|size151259	blastn	match_part	108560	109144	585	-	.	ID=scaffold315|size151259:hsp:110855:3.12.0.0;Parent=scaffold315|size151259:hit:56559:3.12.0.0;Target=TRINITY_DN14782_c0_g1_i3 785 1369 +;Gap=M585
scaffold315|size151259	blastn	expressed_sequence_match	108560	110156	419	-	.	ID=scaffold315|size151259:hit:56560:3.12.0.0;Name=TRINITY_DN14782_c0_g1_i4;score=419
scaffold315|size151259	blastn	match_part	109738	110156	419	-	.	ID=scaffold315|size151259:hsp:110856:3.12.0.0;Parent=scaffold315|size151259:hit:56560:3.12.0.0;Target=TRINITY_DN14782_c0_g1_i4 1 419 +;Gap=M419
scaffold315|size151259	blastn	match_part	109496	109612	117	-	.	ID=scaffold315|size151259:hsp:110857:3.12.0.0;Parent=scaffold315|size151259:hit:56560:3.12.0.0;Target=TRINITY_DN14782_c0_g1_i4 416 532 +;Gap=M117
scaffold315|size151259	blastn	match_part	109242	109411	170	-	.	ID=scaffold315|size151259:hsp:110858:3.12.0.0;Parent=scaffold315|size151259:hit:56560:3.12.0.0;Target=TRINITY_DN14782_c0_g1_i4 532 701 +;Gap=M170
scaffold315|size151259	blastn	match_part	108560	109144	585	-	.	ID=scaffold315|size151259:hsp:110859:3.12.0.0;Parent=scaffold315|size151259:hit:56560:3.12.0.0;Target=TRINITY_DN14782_c0_g1_i4 700 1284 +;Gap=M585
scaffold315|size151259	blastn	expressed_sequence_match	108560	110156	661	-	.	ID=scaffold315|size151259:hit:56561:3.12.0.0;Name=TRINITY_DN14782_c0_g1_i5;score=661
scaffold315|size151259	blastn	match_part	109496	110156	661	-	.	ID=scaffold315|size151259:hsp:110860:3.12.0.0;Parent=scaffold315|size151259:hit:56561:3.12.0.0;Target=TRINITY_DN14782_c0_g1_i5 1 661 +;Gap=M661
scaffold315|size151259	blastn	match_part	109242	109411	170	-	.	ID=scaffold315|size151259:hsp:110861:3.12.0.0;Parent=scaffold315|size151259:hit:56561:3.12.0.0;Target=TRINITY_DN14782_c0_g1_i5 661 830 +;Gap=M170
scaffold315|size151259	blastn	match_part	108560	109144	585	-	.	ID=scaffold315|size151259:hsp:110862:3.12.0.0;Parent=scaffold315|size151259:hit:56561:3.12.0.0;Target=TRINITY_DN14782_c0_g1_i5 829 1413 +;Gap=M585
scaffold315|size151259	blastn	expressed_sequence_match	115992	116291	144	+	.	ID=scaffold315|size151259:hit:56562:3.12.0.0;Name=TRINITY_DN8742_c0_g2_i1;score=144
scaffold315|size151259	blastn	match_part	115992	116291	144	+	.	ID=scaffold315|size151259:hsp:110863:3.12.0.0;Parent=scaffold315|size151259:hit:56562:3.12.0.0;Target=TRINITY_DN8742_c0_g2_i1 224 523 +;Gap=M300
scaffold315|size151259	blastn	expressed_sequence_match	116039	116127	59	-	.	ID=scaffold315|size151259:hit:56563:3.12.0.0;Name=TRINITY_DN9744_c0_g1_i1;score=59
scaffold315|size151259	blastn	match_part	116039	116127	59	-	.	ID=scaffold315|size151259:hsp:110864:3.12.0.0;Parent=scaffold315|size151259:hit:56563:3.12.0.0;Target=TRINITY_DN9744_c0_g1_i1 115 203 +;Gap=M89
scaffold315|size151259	blastn	expressed_sequence_match	116087	116275	90	+	.	ID=scaffold315|size151259:hit:56564:3.12.0.0;Name=TRINITY_DN25542_c0_g1_i1;score=90
scaffold315|size151259	blastn	match_part	116087	116275	90	+	.	ID=scaffold315|size151259:hsp:110865:3.12.0.0;Parent=scaffold315|size151259:hit:56564:3.12.0.0;Target=TRINITY_DN25542_c0_g1_i1 44 234 +;Gap=M189
scaffold315|size151259	blastn	expressed_sequence_match	115975	116127	81	-	.	ID=scaffold315|size151259:hit:56565:3.12.0.0;Name=TRINITY_DN9744_c0_g1_i2;score=81
scaffold315|size151259	blastn	match_part	115975	116127	81	-	.	ID=scaffold315|size151259:hsp:110866:3.12.0.0;Parent=scaffold315|size151259:hit:56565:3.12.0.0;Target=TRINITY_DN9744_c0_g1_i2 115 267 +;Gap=M153
scaffold315|size151259	blastn	expressed_sequence_match	117991	118260	35	+	.	ID=scaffold315|size151259:hit:56566:3.12.0.0;Name=TRINITY_DN28403_c0_g1_i1;score=35
scaffold315|size151259	blastn	match_part	117991	118037	35	+	.	ID=scaffold315|size151259:hsp:110867:3.12.0.0;Parent=scaffold315|size151259:hit:56566:3.12.0.0;Target=TRINITY_DN28403_c0_g1_i1 27 73 +;Gap=M47
scaffold315|size151259	blastn	match_part	118177	118260	54	+	.	ID=scaffold315|size151259:hsp:110868:3.12.0.0;Parent=scaffold315|size151259:hit:56566:3.12.0.0;Target=TRINITY_DN28403_c0_g1_i1 213 296 +;Gap=M84
scaffold315|size151259	blastn	expressed_sequence_match	136199	138285	2087	-	.	ID=scaffold315|size151259:hit:56567:3.12.0.0;Name=TRINITY_DN15705_c0_g1_i1;score=2087
scaffold315|size151259	blastn	match_part	136199	138285	2087	-	.	ID=scaffold315|size151259:hsp:110869:3.12.0.0;Parent=scaffold315|size151259:hit:56567:3.12.0.0;Target=TRINITY_DN15705_c0_g1_i1 6 2092 +;Gap=M2087
scaffold315|size151259	blastn	expressed_sequence_match	147129	147302	78	+	.	ID=scaffold315|size151259:hit:56568:3.12.0.0;Name=TRINITY_DN1011_c0_g1_i1;score=78
scaffold315|size151259	blastn	match_part	147129	147302	78	+	.	ID=scaffold315|size151259:hsp:110870:3.12.0.0;Parent=scaffold315|size151259:hit:56568:3.12.0.0;Target=TRINITY_DN1011_c0_g1_i1 46 219 +;Gap=M174
scaffold315|size151259	blastn	expressed_sequence_match	147186	147424	161	-	.	ID=scaffold315|size151259:hit:56569:3.12.0.0;Name=TRINITY_DN4068_c0_g1_i1;score=161
scaffold315|size151259	blastn	match_part	147186	147424	161	-	.	ID=scaffold315|size151259:hsp:110871:3.12.0.0;Parent=scaffold315|size151259:hit:56569:3.12.0.0;Target=TRINITY_DN4068_c0_g1_i1 18 256 +;Gap=M239
scaffold315|size151259	blastn	expressed_sequence_match	146043	146313	97	+	.	ID=scaffold315|size151259:hit:56570:3.12.0.0;Name=TRINITY_DN8742_c0_g3_i1;score=97
scaffold315|size151259	blastn	match_part	146043	146313	97	+	.	ID=scaffold315|size151259:hsp:110872:3.12.0.0;Parent=scaffold315|size151259:hit:56570:3.12.0.0;Target=TRINITY_DN8742_c0_g3_i1 236 506 +;Gap=M271
scaffold315|size151259	blastn	expressed_sequence_match	146081	146275	159	-	.	ID=scaffold315|size151259:hit:56571:3.12.0.0;Name=TRINITY_DN9744_c0_g1_i1;score=159
scaffold315|size151259	blastn	match_part	146081	146275	159	-	.	ID=scaffold315|size151259:hsp:110873:3.12.0.0;Parent=scaffold315|size151259:hit:56571:3.12.0.0;Target=TRINITY_DN9744_c0_g1_i1 6 200 +;Gap=M195
scaffold315|size151259	blastn	expressed_sequence_match	144815	144950	47	+	.	ID=scaffold315|size151259:hit:56572:3.12.0.0;Name=TRINITY_DN9288_c0_g1_i1;score=47
scaffold315|size151259	blastn	match_part	144815	144950	47	+	.	ID=scaffold315|size151259:hsp:110874:3.12.0.0;Parent=scaffold315|size151259:hit:56572:3.12.0.0;Target=TRINITY_DN9288_c0_g1_i1 19 158 +;Gap=M136
scaffold315|size151259	blastn	expressed_sequence_match	146015	146275	183	-	.	ID=scaffold315|size151259:hit:56573:3.12.0.0;Name=TRINITY_DN9744_c0_g1_i2;score=183
scaffold315|size151259	blastn	match_part	146015	146275	183	-	.	ID=scaffold315|size151259:hsp:110875:3.12.0.0;Parent=scaffold315|size151259:hit:56573:3.12.0.0;Target=TRINITY_DN9744_c0_g1_i2 6 266 +;Gap=M261
scaffold315|size151259	blastn	expressed_sequence_match	143104	149349	126	+	.	ID=scaffold315|size151259:hit:56574:3.12.0.0;Name=TRINITY_DN15476_c0_g2_i2;score=126
scaffold315|size151259	blastn	match_part	143104	143370	126	+	.	ID=scaffold315|size151259:hsp:110876:3.12.0.0;Parent=scaffold315|size151259:hit:56574:3.12.0.0;Target=TRINITY_DN15476_c0_g2_i2 173 439 +;Gap=M267
scaffold315|size151259	blastn	match_part	145429	145519	63	+	.	ID=scaffold315|size151259:hsp:110877:3.12.0.0;Parent=scaffold315|size151259:hit:56574:3.12.0.0;Target=TRINITY_DN15476_c0_g2_i2 189 277 -;Gap=M91
scaffold315|size151259	blastn	match_part	149141	149349	167	+	.	ID=scaffold315|size151259:hsp:110878:3.12.0.0;Parent=scaffold315|size151259:hit:56574:3.12.0.0;Target=TRINITY_DN15476_c0_g2_i2 209 417 +;Gap=M209
scaffold315|size151259	est2genome	expressed_sequence_match	1078	3727	12411	+	.	ID=scaffold315|size151259:hit:56575:3.12.0.0;Name=TRINITY_DN4115_c0_g1_i1;score=12411
scaffold315|size151259	est2genome	match_part	1078	1968	12411	+	.	ID=scaffold315|size151259:hsp:110879:3.12.0.0;Parent=scaffold315|size151259:hit:56575:3.12.0.0;Target=TRINITY_DN4115_c0_g1_i1 1598 2488 -;Gap=M891
scaffold315|size151259	est2genome	match_part	2062	3631	12411	+	.	ID=scaffold315|size151259:hsp:110880:3.12.0.0;Parent=scaffold315|size151259:hit:56575:3.12.0.0;Target=TRINITY_DN4115_c0_g1_i1 28 1597 -;Gap=M1570
scaffold315|size151259	est2genome	match_part	3701	3727	12411	+	.	ID=scaffold315|size151259:hsp:110881:3.12.0.0;Parent=scaffold315|size151259:hit:56575:3.12.0.0;Target=TRINITY_DN4115_c0_g1_i1 1 27 -;Gap=M27
scaffold315|size151259	est2genome	expressed_sequence_match	4896	5793	3566	-	.	ID=scaffold315|size151259:hit:56576:3.12.0.0;Name=TRINITY_DN15141_c0_g1_i8;score=3566
scaffold315|size151259	est2genome	match_part	5391	5793	3566	-	.	ID=scaffold315|size151259:hsp:110882:3.12.0.0;Parent=scaffold315|size151259:hit:56576:3.12.0.0;Target=TRINITY_DN15141_c0_g1_i8 1 403 +;Gap=M403
scaffold315|size151259	est2genome	match_part	4896	5209	3566	-	.	ID=scaffold315|size151259:hsp:110883:3.12.0.0;Parent=scaffold315|size151259:hit:56576:3.12.0.0;Target=TRINITY_DN15141_c0_g1_i8 404 717 +;Gap=M314
scaffold315|size151259	est2genome	expressed_sequence_match	1078	3727	11986	+	.	ID=scaffold315|size151259:hit:56577:3.12.0.0;Name=TRINITY_DN4115_c0_g1_i2;score=11986
scaffold315|size151259	est2genome	match_part	1078	1968	11986	+	.	ID=scaffold315|size151259:hsp:110884:3.12.0.0;Parent=scaffold315|size151259:hit:56577:3.12.0.0;Target=TRINITY_DN4115_c0_g1_i2 1517 2407 -;Gap=M891
scaffold315|size151259	est2genome	match_part	2062	3367	11986	+	.	ID=scaffold315|size151259:hsp:110885:3.12.0.0;Parent=scaffold315|size151259:hit:56577:3.12.0.0;Target=TRINITY_DN4115_c0_g1_i2 211 1516 -;Gap=M1306
scaffold315|size151259	est2genome	match_part	3449	3631	11986	+	.	ID=scaffold315|size151259:hsp:110886:3.12.0.0;Parent=scaffold315|size151259:hit:56577:3.12.0.0;Target=TRINITY_DN4115_c0_g1_i2 28 210 -;Gap=M183
scaffold315|size151259	est2genome	match_part	3701	3727	11986	+	.	ID=scaffold315|size151259:hsp:110887:3.12.0.0;Parent=scaffold315|size151259:hit:56577:3.12.0.0;Target=TRINITY_DN4115_c0_g1_i2 1 27 -;Gap=M27
scaffold315|size151259	est2genome	expressed_sequence_match	1144	5596	15990	+	.	ID=scaffold315|size151259:hit:56578:3.12.0.0;Name=TRINITY_DN14479_c2_g1_i2;score=15990
scaffold315|size151259	est2genome	match_part	1144	3631	15990	+	.	ID=scaffold315|size151259:hsp:110888:3.12.0.0;Parent=scaffold315|size151259:hit:56578:3.12.0.0;Target=TRINITY_DN14479_c2_g1_i2 1 2488 +;Gap=M2488
scaffold315|size151259	est2genome	match_part	3701	4004	15990	+	.	ID=scaffold315|size151259:hsp:110889:3.12.0.0;Parent=scaffold315|size151259:hit:56578:3.12.0.0;Target=TRINITY_DN14479_c2_g1_i2 2489 2792 +;Gap=M304
scaffold315|size151259	est2genome	match_part	5038	5596	15990	+	.	ID=scaffold315|size151259:hsp:110890:3.12.0.0;Parent=scaffold315|size151259:hit:56578:3.12.0.0;Target=TRINITY_DN14479_c2_g1_i2 2793 3351 +;Gap=M559
scaffold315|size151259	est2genome	expressed_sequence_match	1144	5596	15565	+	.	ID=scaffold315|size151259:hit:56579:3.12.0.0;Name=TRINITY_DN14479_c2_g1_i4;score=15565
scaffold315|size151259	est2genome	match_part	1144	3367	15565	+	.	ID=scaffold315|size151259:hsp:110891:3.12.0.0;Parent=scaffold315|size151259:hit:56579:3.12.0.0;Target=TRINITY_DN14479_c2_g1_i4 1 2224 +;Gap=M2224
scaffold315|size151259	est2genome	match_part	3449	3631	15565	+	.	ID=scaffold315|size151259:hsp:110892:3.12.0.0;Parent=scaffold315|size151259:hit:56579:3.12.0.0;Target=TRINITY_DN14479_c2_g1_i4 2225 2407 +;Gap=M183
scaffold315|size151259	est2genome	match_part	3701	4004	15565	+	.	ID=scaffold315|size151259:hsp:110893:3.12.0.0;Parent=scaffold315|size151259:hit:56579:3.12.0.0;Target=TRINITY_DN14479_c2_g1_i4 2408 2711 +;Gap=M304
scaffold315|size151259	est2genome	match_part	5038	5596	15565	+	.	ID=scaffold315|size151259:hsp:110894:3.12.0.0;Parent=scaffold315|size151259:hit:56579:3.12.0.0;Target=TRINITY_DN14479_c2_g1_i4 2712 3270 +;Gap=M559
scaffold315|size151259	est2genome	expressed_sequence_match	1144	5596	15086	+	.	ID=scaffold315|size151259:hit:56580:3.12.0.0;Name=TRINITY_DN14479_c2_g1_i6;score=15086
scaffold315|size151259	est2genome	match_part	1144	1968	15086	+	.	ID=scaffold315|size151259:hsp:110895:3.12.0.0;Parent=scaffold315|size151259:hit:56580:3.12.0.0;Target=TRINITY_DN14479_c2_g1_i6 1 825 +;Gap=M825
scaffold315|size151259	est2genome	match_part	2062	3367	15086	+	.	ID=scaffold315|size151259:hsp:110896:3.12.0.0;Parent=scaffold315|size151259:hit:56580:3.12.0.0;Target=TRINITY_DN14479_c2_g1_i6 826 2131 +;Gap=M1306
scaffold315|size151259	est2genome	match_part	3449	3631	15086	+	.	ID=scaffold315|size151259:hsp:110897:3.12.0.0;Parent=scaffold315|size151259:hit:56580:3.12.0.0;Target=TRINITY_DN14479_c2_g1_i6 2132 2314 +;Gap=M183
scaffold315|size151259	est2genome	match_part	3701	4004	15086	+	.	ID=scaffold315|size151259:hsp:110898:3.12.0.0;Parent=scaffold315|size151259:hit:56580:3.12.0.0;Target=TRINITY_DN14479_c2_g1_i6 2315 2618 +;Gap=M304
scaffold315|size151259	est2genome	match_part	5038	5596	15086	+	.	ID=scaffold315|size151259:hsp:110899:3.12.0.0;Parent=scaffold315|size151259:hit:56580:3.12.0.0;Target=TRINITY_DN14479_c2_g1_i6 2619 3177 +;Gap=M559
scaffold315|size151259	est2genome	expressed_sequence_match	4896	5412	2576	+	.	ID=scaffold315|size151259:hit:56581:3.12.0.0;Name=TRINITY_DN15141_c0_g1_i3;score=2576
scaffold315|size151259	est2genome	match_part	4896	5412	2576	+	.	ID=scaffold315|size151259:hsp:110900:3.12.0.0;Parent=scaffold315|size151259:hit:56581:3.12.0.0;Target=TRINITY_DN15141_c0_g1_i3 1 517 -;Gap=M517
scaffold315|size151259	est2genome	expressed_sequence_match	1144	5596	15511	+	.	ID=scaffold315|size151259:hit:56582:3.12.0.0;Name=TRINITY_DN14479_c2_g1_i7;score=15511
scaffold315|size151259	est2genome	match_part	1144	1968	15511	+	.	ID=scaffold315|size151259:hsp:110901:3.12.0.0;Parent=scaffold315|size151259:hit:56582:3.12.0.0;Target=TRINITY_DN14479_c2_g1_i7 1 825 +;Gap=M825
scaffold315|size151259	est2genome	match_part	2062	3631	15511	+	.	ID=scaffold315|size151259:hsp:110902:3.12.0.0;Parent=scaffold315|size151259:hit:56582:3.12.0.0;Target=TRINITY_DN14479_c2_g1_i7 826 2395 +;Gap=M1570
scaffold315|size151259	est2genome	match_part	3701	4004	15511	+	.	ID=scaffold315|size151259:hsp:110903:3.12.0.0;Parent=scaffold315|size151259:hit:56582:3.12.0.0;Target=TRINITY_DN14479_c2_g1_i7 2396 2699 +;Gap=M304
scaffold315|size151259	est2genome	match_part	5038	5596	15511	+	.	ID=scaffold315|size151259:hsp:110904:3.12.0.0;Parent=scaffold315|size151259:hit:56582:3.12.0.0;Target=TRINITY_DN14479_c2_g1_i7 2700 3258 +;Gap=M559
scaffold315|size151259	est2genome	expressed_sequence_match	1009	2479	7355	+	.	ID=scaffold315|size151259:hit:56583:3.12.0.0;Name=TRINITY_DN14953_c0_g4_i1;score=7355
scaffold315|size151259	est2genome	match_part	1009	2479	7355	+	.	ID=scaffold315|size151259:hsp:110905:3.12.0.0;Parent=scaffold315|size151259:hit:56583:3.12.0.0;Target=TRINITY_DN14953_c0_g4_i1 1 1471 -;Gap=M1471
scaffold315|size151259	est2genome	expressed_sequence_match	6693	10600	18293	-	.	ID=scaffold315|size151259:hit:56584:3.12.0.0;Name=TRINITY_DN17668_c0_g4_i1;score=18293
scaffold315|size151259	est2genome	match_part	8514	10600	18293	-	.	ID=scaffold315|size151259:hsp:110906:3.12.0.0;Parent=scaffold315|size151259:hit:56584:3.12.0.0;Target=TRINITY_DN17668_c0_g4_i1 1 2087 +;Gap=M2087
scaffold315|size151259	est2genome	match_part	8081	8368	18293	-	.	ID=scaffold315|size151259:hsp:110907:3.12.0.0;Parent=scaffold315|size151259:hit:56584:3.12.0.0;Target=TRINITY_DN17668_c0_g4_i1 2088 2375 +;Gap=M288
scaffold315|size151259	est2genome	match_part	6693	7991	18293	-	.	ID=scaffold315|size151259:hsp:110908:3.12.0.0;Parent=scaffold315|size151259:hit:56584:3.12.0.0;Target=TRINITY_DN17668_c0_g4_i1 2376 3674 +;Gap=M1299
scaffold315|size151259	est2genome	expressed_sequence_match	9820	10564	3716	-	.	ID=scaffold315|size151259:hit:56585:3.12.0.0;Name=TRINITY_DN17668_c0_g4_i2;score=3716
scaffold315|size151259	est2genome	match_part	9820	10564	3716	-	.	ID=scaffold315|size151259:hsp:110909:3.12.0.0;Parent=scaffold315|size151259:hit:56585:3.12.0.0;Target=TRINITY_DN17668_c0_g4_i2 1 745 +;Gap=M745
scaffold315|size151259	est2genome	expressed_sequence_match	6693	10600	19039	-	.	ID=scaffold315|size151259:hit:56586:3.12.0.0;Name=TRINITY_DN17668_c0_g4_i3;score=19039
scaffold315|size151259	est2genome	match_part	8081	10600	19039	-	.	ID=scaffold315|size151259:hsp:110910:3.12.0.0;Parent=scaffold315|size151259:hit:56586:3.12.0.0;Target=TRINITY_DN17668_c0_g4_i3 1 2520 +;Gap=M2520
scaffold315|size151259	est2genome	match_part	6693	7991	19039	-	.	ID=scaffold315|size151259:hsp:110911:3.12.0.0;Parent=scaffold315|size151259:hit:56586:3.12.0.0;Target=TRINITY_DN17668_c0_g4_i3 2521 3819 +;Gap=M1299
scaffold315|size151259	est2genome	expressed_sequence_match	7988	8694	3535	-	.	ID=scaffold315|size151259:hit:56587:3.12.0.0;Name=TRINITY_DN4860_c0_g1_i1;score=3535
scaffold315|size151259	est2genome	match_part	7988	8694	3535	-	.	ID=scaffold315|size151259:hsp:110912:3.12.0.0;Parent=scaffold315|size151259:hit:56587:3.12.0.0;Target=TRINITY_DN4860_c0_g1_i1 1 707 -;Gap=M707
scaffold315|size151259	est2genome	expressed_sequence_match	7988	8694	3057	+	.	ID=scaffold315|size151259:hit:56588:3.12.0.0;Name=TRINITY_DN4860_c0_g2_i1;score=3057
scaffold315|size151259	est2genome	match_part	7988	8380	3057	+	.	ID=scaffold315|size151259:hsp:110913:3.12.0.0;Parent=scaffold315|size151259:hit:56588:3.12.0.0;Target=TRINITY_DN4860_c0_g2_i1 1 393 +;Gap=M393
scaffold315|size151259	est2genome	match_part	8472	8694	3057	+	.	ID=scaffold315|size151259:hsp:110914:3.12.0.0;Parent=scaffold315|size151259:hit:56588:3.12.0.0;Target=TRINITY_DN4860_c0_g2_i1 394 616 +;Gap=M223
scaffold315|size151259	est2genome	expressed_sequence_match	9296	9899	2709	+	.	ID=scaffold315|size151259:hit:56589:3.12.0.0;Name=TRINITY_DN22063_c0_g1_i1;score=2709
scaffold315|size151259	est2genome	match_part	9296	9569	2709	+	.	ID=scaffold315|size151259:hsp:110915:3.12.0.0;Parent=scaffold315|size151259:hit:56589:3.12.0.0;Target=TRINITY_DN22063_c0_g1_i1 1 274 +;Gap=M274
scaffold315|size151259	est2genome	match_part	9629	9899	2709	+	.	ID=scaffold315|size151259:hsp:110916:3.12.0.0;Parent=scaffold315|size151259:hit:56589:3.12.0.0;Target=TRINITY_DN22063_c0_g1_i1 275 545 +;Gap=M271
scaffold315|size151259	est2genome	expressed_sequence_match	6693	8098	7021	-	.	ID=scaffold315|size151259:hit:56590:3.12.0.0;Name=TRINITY_DN17668_c0_g1_i1;score=7021
scaffold315|size151259	est2genome	match_part	6693	8098	7021	-	.	ID=scaffold315|size151259:hsp:110917:3.12.0.0;Parent=scaffold315|size151259:hit:56590:3.12.0.0;Target=TRINITY_DN17668_c0_g1_i1 1 1406 +;Gap=M1406
scaffold315|size151259	est2genome	expressed_sequence_match	6056	10537	21175	-	.	ID=scaffold315|size151259:hit:56591:3.12.0.0;Name=TRINITY_DN11255_c0_g1_i1;score=21175
scaffold315|size151259	est2genome	match_part	8514	10537	21175	-	.	ID=scaffold315|size151259:hsp:110918:3.12.0.0;Parent=scaffold315|size151259:hit:56591:3.12.0.0;Target=TRINITY_DN11255_c0_g1_i1 1 2024 +;Gap=M2024
scaffold315|size151259	est2genome	match_part	8081	8368	21175	-	.	ID=scaffold315|size151259:hsp:110919:3.12.0.0;Parent=scaffold315|size151259:hit:56591:3.12.0.0;Target=TRINITY_DN11255_c0_g1_i1 2025 2312 +;Gap=M288
scaffold315|size151259	est2genome	match_part	6056	7991	21175	-	.	ID=scaffold315|size151259:hsp:110920:3.12.0.0;Parent=scaffold315|size151259:hit:56591:3.12.0.0;Target=TRINITY_DN11255_c0_g1_i1 2313 4252 +;Gap=M1936
scaffold315|size151259	est2genome	expressed_sequence_match	30479	30693	1075	-	.	ID=scaffold315|size151259:hit:56592:3.12.0.0;Name=TRINITY_DN16508_c0_g1_i1;score=1075
scaffold315|size151259	est2genome	match_part	30479	30693	1075	-	.	ID=scaffold315|size151259:hsp:110921:3.12.0.0;Parent=scaffold315|size151259:hit:56592:3.12.0.0;Target=TRINITY_DN16508_c0_g1_i1 1 215 -;Gap=M215
scaffold315|size151259	est2genome	expressed_sequence_match	31621	32815	4856	-	.	ID=scaffold315|size151259:hit:56593:3.12.0.0;Name=TRINITY_DN6627_c0_g3_i1;score=4856
scaffold315|size151259	est2genome	match_part	31621	32815	4856	-	.	ID=scaffold315|size151259:hsp:110922:3.12.0.0;Parent=scaffold315|size151259:hit:56593:3.12.0.0;Target=TRINITY_DN6627_c0_g3_i1 80 1269 +;Gap=M1195
scaffold315|size151259	est2genome	expressed_sequence_match	34505	35551	4323	+	.	ID=scaffold315|size151259:hit:56594:3.12.0.0;Name=TRINITY_DN6978_c0_g1_i1;score=4323
scaffold315|size151259	est2genome	match_part	34505	35349	4323	+	.	ID=scaffold315|size151259:hsp:110923:3.12.0.0;Parent=scaffold315|size151259:hit:56594:3.12.0.0;Target=TRINITY_DN6978_c0_g1_i1 23 867 -;Gap=M845
scaffold315|size151259	est2genome	match_part	35530	35551	4323	+	.	ID=scaffold315|size151259:hsp:110924:3.12.0.0;Parent=scaffold315|size151259:hit:56594:3.12.0.0;Target=TRINITY_DN6978_c0_g1_i1 1 22 -;Gap=M22
scaffold315|size151259	est2genome	expressed_sequence_match	36396	36699	1439	-	.	ID=scaffold315|size151259:hit:56595:3.12.0.0;Name=TRINITY_DN7864_c0_g2_i1;score=1439
scaffold315|size151259	est2genome	match_part	36396	36699	1439	-	.	ID=scaffold315|size151259:hsp:110925:3.12.0.0;Parent=scaffold315|size151259:hit:56595:3.12.0.0;Target=TRINITY_DN7864_c0_g2_i1 16 319 -;Gap=M304
scaffold315|size151259	est2genome	expressed_sequence_match	34505	35742	6145	+	.	ID=scaffold315|size151259:hit:56596:3.12.0.0;Name=TRINITY_DN6978_c0_g2_i1;score=6145
scaffold315|size151259	est2genome	match_part	34505	35742	6145	+	.	ID=scaffold315|size151259:hsp:110926:3.12.0.0;Parent=scaffold315|size151259:hit:56596:3.12.0.0;Target=TRINITY_DN6978_c0_g2_i1 7 1244 -;Gap=M1238
scaffold315|size151259	est2genome	expressed_sequence_match	31014	37828	13123	-	.	ID=scaffold315|size151259:hit:56597:3.12.0.0;Name=TRINITY_DN15845_c0_g3_i1;score=13123
scaffold315|size151259	est2genome	match_part	37765	37828	13123	-	.	ID=scaffold315|size151259:hsp:110927:3.12.0.0;Parent=scaffold315|size151259:hit:56597:3.12.0.0;Target=TRINITY_DN15845_c0_g3_i1 1 64 +;Gap=M64
scaffold315|size151259	est2genome	match_part	35754	37658	13123	-	.	ID=scaffold315|size151259:hsp:110928:3.12.0.0;Parent=scaffold315|size151259:hit:56597:3.12.0.0;Target=TRINITY_DN15845_c0_g3_i1 65 1969 +;Gap=M1905
scaffold315|size151259	est2genome	match_part	31014	31681	13123	-	.	ID=scaffold315|size151259:hsp:110929:3.12.0.0;Parent=scaffold315|size151259:hit:56597:3.12.0.0;Target=TRINITY_DN15845_c0_g3_i1 1970 2637 +;Gap=M668
scaffold315|size151259	est2genome	expressed_sequence_match	34505	35742	5324	+	.	ID=scaffold315|size151259:hit:56598:3.12.0.0;Name=TRINITY_DN6978_c0_g2_i2;score=5324
scaffold315|size151259	est2genome	match_part	34505	35349	5324	+	.	ID=scaffold315|size151259:hsp:110930:3.12.0.0;Parent=scaffold315|size151259:hit:56598:3.12.0.0;Target=TRINITY_DN6978_c0_g2_i2 238 1082 -;Gap=M845
scaffold315|size151259	est2genome	match_part	35512	35742	5324	+	.	ID=scaffold315|size151259:hsp:110931:3.12.0.0;Parent=scaffold315|size151259:hit:56598:3.12.0.0;Target=TRINITY_DN6978_c0_g2_i2 7 237 -;Gap=M231
scaffold315|size151259	est2genome	expressed_sequence_match	31014	37828	13685	-	.	ID=scaffold315|size151259:hit:56599:3.12.0.0;Name=TRINITY_DN15845_c0_g3_i2;score=13685
scaffold315|size151259	est2genome	match_part	35763	37828	13685	-	.	ID=scaffold315|size151259:hsp:110932:3.12.0.0;Parent=scaffold315|size151259:hit:56599:3.12.0.0;Target=TRINITY_DN15845_c0_g3_i2 1 2066 +;Gap=M2066
scaffold315|size151259	est2genome	match_part	31014	31690	13685	-	.	ID=scaffold315|size151259:hsp:110933:3.12.0.0;Parent=scaffold315|size151259:hit:56599:3.12.0.0;Target=TRINITY_DN15845_c0_g3_i2 2067 2743 +;Gap=M677
scaffold315|size151259	est2genome	expressed_sequence_match	34505	35836	5820	+	.	ID=scaffold315|size151259:hit:56600:3.12.0.0;Name=TRINITY_DN6978_c0_g2_i4;score=5820
scaffold315|size151259	est2genome	match_part	34505	35672	5820	+	.	ID=scaffold315|size151259:hsp:110934:3.12.0.0;Parent=scaffold315|size151259:hit:56600:3.12.0.0;Target=TRINITY_DN6978_c0_g2_i4 96 1251 -;Gap=M1168
scaffold315|size151259	est2genome	match_part	35742	35836	5820	+	.	ID=scaffold315|size151259:hsp:110935:3.12.0.0;Parent=scaffold315|size151259:hit:56600:3.12.0.0;Target=TRINITY_DN6978_c0_g2_i4 1 95 -;Gap=M95
scaffold315|size151259	est2genome	expressed_sequence_match	32988	34354	6835	-	.	ID=scaffold315|size151259:hit:56601:3.12.0.0;Name=TRINITY_DN11653_c0_g1_i1;score=6835
scaffold315|size151259	est2genome	match_part	32988	34354	6835	-	.	ID=scaffold315|size151259:hsp:110936:3.12.0.0;Parent=scaffold315|size151259:hit:56601:3.12.0.0;Target=TRINITY_DN11653_c0_g1_i1 1 1367 +;Gap=M1367
scaffold315|size151259	est2genome	expressed_sequence_match	31014	35742	3605	-	.	ID=scaffold315|size151259:hit:56602:3.12.0.0;Name=TRINITY_DN15845_c0_g3_i3;score=3605
scaffold315|size151259	est2genome	match_part	35398	35742	3605	-	.	ID=scaffold315|size151259:hsp:110937:3.12.0.0;Parent=scaffold315|size151259:hit:56602:3.12.0.0;Target=TRINITY_DN15845_c0_g3_i3 7 351 +;Gap=M345
scaffold315|size151259	est2genome	match_part	31014	31406	3605	-	.	ID=scaffold315|size151259:hsp:110938:3.12.0.0;Parent=scaffold315|size151259:hit:56602:3.12.0.0;Target=TRINITY_DN15845_c0_g3_i3 352 744 +;Gap=M393
scaffold315|size151259	est2genome	expressed_sequence_match	31014	32933	9564	-	.	ID=scaffold315|size151259:hit:56603:3.12.0.0;Name=TRINITY_DN15845_c0_g3_i4;score=9564
scaffold315|size151259	est2genome	match_part	31014	32933	9564	-	.	ID=scaffold315|size151259:hsp:110939:3.12.0.0;Parent=scaffold315|size151259:hit:56603:3.12.0.0;Target=TRINITY_DN15845_c0_g3_i4 1 1920 +;Gap=M1920
scaffold315|size151259	est2genome	expressed_sequence_match	35600	37928	11520	-	.	ID=scaffold315|size151259:hit:56604:3.12.0.0;Name=TRINITY_DN6627_c0_g1_i1;score=11520
scaffold315|size151259	est2genome	match_part	35600	37928	11520	-	.	ID=scaffold315|size151259:hsp:110940:3.12.0.0;Parent=scaffold315|size151259:hit:56604:3.12.0.0;Target=TRINITY_DN6627_c0_g1_i1 1 2323 +;Gap=M2329
scaffold315|size151259	est2genome	expressed_sequence_match	30736	31029	1470	+	.	ID=scaffold315|size151259:hit:56605:3.12.0.0;Name=TRINITY_DN21479_c0_g1_i1;score=1470
scaffold315|size151259	est2genome	match_part	30736	31029	1470	+	.	ID=scaffold315|size151259:hsp:110941:3.12.0.0;Parent=scaffold315|size151259:hit:56605:3.12.0.0;Target=TRINITY_DN21479_c0_g1_i1 1 294 -;Gap=M294
scaffold315|size151259	est2genome	expressed_sequence_match	34674	34962	983	+	.	ID=scaffold315|size151259:hit:56606:3.12.0.0;Name=TRINITY_DN21479_c0_g1_i1;score=983
scaffold315|size151259	est2genome	match_part	34674	34962	983	+	.	ID=scaffold315|size151259:hsp:110942:3.12.0.0;Parent=scaffold315|size151259:hit:56606:3.12.0.0;Target=TRINITY_DN21479_c0_g1_i1 1 287 -;Gap=M289
scaffold315|size151259	est2genome	expressed_sequence_match	35600	37928	10969	-	.	ID=scaffold315|size151259:hit:56607:3.12.0.0;Name=TRINITY_DN6627_c0_g1_i2;score=10969
scaffold315|size151259	est2genome	match_part	37765	37928	10969	-	.	ID=scaffold315|size151259:hsp:110943:3.12.0.0;Parent=scaffold315|size151259:hit:56607:3.12.0.0;Target=TRINITY_DN6627_c0_g1_i2 1 164 +;Gap=M164
scaffold315|size151259	est2genome	match_part	35600	37658	10969	-	.	ID=scaffold315|size151259:hsp:110944:3.12.0.0;Parent=scaffold315|size151259:hit:56607:3.12.0.0;Target=TRINITY_DN6627_c0_g1_i2 165 2217 +;Gap=M2059
scaffold315|size151259	est2genome	expressed_sequence_match	38638	38864	837	+	.	ID=scaffold315|size151259:hit:56608:3.12.0.0;Name=TRINITY_DN15953_c0_g2_i2;score=837
scaffold315|size151259	est2genome	match_part	38638	38864	837	+	.	ID=scaffold315|size151259:hsp:110945:3.12.0.0;Parent=scaffold315|size151259:hit:56608:3.12.0.0;Target=TRINITY_DN15953_c0_g2_i2 5 222 +;Gap=M227
scaffold315|size151259	est2genome	expressed_sequence_match	46086	46339	919	-	.	ID=scaffold315|size151259:hit:56609:3.12.0.0;Name=TRINITY_DN13298_c0_g1_i1;score=919
scaffold315|size151259	est2genome	match_part	46086	46339	919	-	.	ID=scaffold315|size151259:hsp:110946:3.12.0.0;Parent=scaffold315|size151259:hit:56609:3.12.0.0;Target=TRINITY_DN13298_c0_g1_i1 26 279 +;Gap=M254
scaffold315|size151259	est2genome	expressed_sequence_match	53881	54180	1095	+	.	ID=scaffold315|size151259:hit:56610:3.12.0.0;Name=TRINITY_DN28403_c0_g1_i1;score=1095
scaffold315|size151259	est2genome	match_part	53881	54180	1095	+	.	ID=scaffold315|size151259:hsp:110947:3.12.0.0;Parent=scaffold315|size151259:hit:56610:3.12.0.0;Target=TRINITY_DN28403_c0_g1_i1 2 301 +;Gap=M300
scaffold315|size151259	est2genome	expressed_sequence_match	55492	55720	876	+	.	ID=scaffold315|size151259:hit:56611:3.12.0.0;Name=TRINITY_DN15953_c0_g2_i2;score=876
scaffold315|size151259	est2genome	match_part	55492	55720	876	+	.	ID=scaffold315|size151259:hsp:110948:3.12.0.0;Parent=scaffold315|size151259:hit:56611:3.12.0.0;Target=TRINITY_DN15953_c0_g2_i2 5 222 +;Gap=M229
scaffold315|size151259	est2genome	expressed_sequence_match	57999	59030	3739	+	.	ID=scaffold315|size151259:hit:56612:3.12.0.0;Name=TRINITY_DN5899_c0_g1_i1;score=3739
scaffold315|size151259	est2genome	match_part	57999	58067	3739	+	.	ID=scaffold315|size151259:hsp:110949:3.12.0.0;Parent=scaffold315|size151259:hit:56612:3.12.0.0;Target=TRINITY_DN5899_c0_g1_i1 6 74 +;Gap=M69
scaffold315|size151259	est2genome	match_part	58348	59030	3739	+	.	ID=scaffold315|size151259:hsp:110950:3.12.0.0;Parent=scaffold315|size151259:hit:56612:3.12.0.0;Target=TRINITY_DN5899_c0_g1_i1 75 757 +;Gap=M683
scaffold315|size151259	est2genome	expressed_sequence_match	57999	59030	5160	-	.	ID=scaffold315|size151259:hit:56613:3.12.0.0;Name=TRINITY_DN5899_c0_g1_i2;score=5160
scaffold315|size151259	est2genome	match_part	57999	59030	5160	-	.	ID=scaffold315|size151259:hsp:110951:3.12.0.0;Parent=scaffold315|size151259:hit:56613:3.12.0.0;Target=TRINITY_DN5899_c0_g1_i2 6 1037 -;Gap=M1032
scaffold315|size151259	est2genome	expressed_sequence_match	58978	60288	6109	-	.	ID=scaffold315|size151259:hit:56614:3.12.0.0;Name=TRINITY_DN2907_c0_g1_i1;score=6109
scaffold315|size151259	est2genome	match_part	59725	60288	6109	-	.	ID=scaffold315|size151259:hsp:110952:3.12.0.0;Parent=scaffold315|size151259:hit:56614:3.12.0.0;Target=TRINITY_DN2907_c0_g1_i1 1 564 +;Gap=M564
scaffold315|size151259	est2genome	match_part	58978	59639	6109	-	.	ID=scaffold315|size151259:hsp:110953:3.12.0.0;Parent=scaffold315|size151259:hit:56614:3.12.0.0;Target=TRINITY_DN2907_c0_g1_i1 565 1226 +;Gap=M662
scaffold315|size151259	est2genome	expressed_sequence_match	58068	58442	1875	+	.	ID=scaffold315|size151259:hit:56615:3.12.0.0;Name=TRINITY_DN839_c0_g1_i1;score=1875
scaffold315|size151259	est2genome	match_part	58068	58442	1875	+	.	ID=scaffold315|size151259:hsp:110954:3.12.0.0;Parent=scaffold315|size151259:hit:56615:3.12.0.0;Target=TRINITY_DN839_c0_g1_i1 1 375 -;Gap=M375
scaffold315|size151259	est2genome	expressed_sequence_match	58978	60288	6555	-	.	ID=scaffold315|size151259:hit:56616:3.12.0.0;Name=TRINITY_DN2907_c0_g3_i1;score=6555
scaffold315|size151259	est2genome	match_part	58978	60288	6555	-	.	ID=scaffold315|size151259:hsp:110955:3.12.0.0;Parent=scaffold315|size151259:hit:56616:3.12.0.0;Target=TRINITY_DN2907_c0_g3_i1 1 1311 +;Gap=M1311
scaffold315|size151259	est2genome	expressed_sequence_match	57968	58442	2375	+	.	ID=scaffold315|size151259:hit:56617:3.12.0.0;Name=TRINITY_DN839_c0_g1_i2;score=2375
scaffold315|size151259	est2genome	match_part	57968	58442	2375	+	.	ID=scaffold315|size151259:hsp:110956:3.12.0.0;Parent=scaffold315|size151259:hit:56617:3.12.0.0;Target=TRINITY_DN839_c0_g1_i2 1 475 -;Gap=M475
scaffold315|size151259	est2genome	expressed_sequence_match	57985	59030	3809	+	.	ID=scaffold315|size151259:hit:56618:3.12.0.0;Name=TRINITY_DN15578_c0_g1_i1;score=3809
scaffold315|size151259	est2genome	match_part	57985	58067	3809	+	.	ID=scaffold315|size151259:hsp:110957:3.12.0.0;Parent=scaffold315|size151259:hit:56618:3.12.0.0;Target=TRINITY_DN15578_c0_g1_i1 697 779 -;Gap=M83
scaffold315|size151259	est2genome	match_part	58348	59030	3809	+	.	ID=scaffold315|size151259:hsp:110958:3.12.0.0;Parent=scaffold315|size151259:hit:56618:3.12.0.0;Target=TRINITY_DN15578_c0_g1_i1 14 696 -;Gap=M683
scaffold315|size151259	est2genome	expressed_sequence_match	66485	66707	998	-	.	ID=scaffold315|size151259:hit:56619:3.12.0.0;Name=TRINITY_DN5380_c0_g1_i1;score=998
scaffold315|size151259	est2genome	match_part	66485	66707	998	-	.	ID=scaffold315|size151259:hsp:110959:3.12.0.0;Parent=scaffold315|size151259:hit:56619:3.12.0.0;Target=TRINITY_DN5380_c0_g1_i1 1 223 +;Gap=M223
scaffold315|size151259	est2genome	expressed_sequence_match	66323	66707	1751	-	.	ID=scaffold315|size151259:hit:56620:3.12.0.0;Name=TRINITY_DN5380_c0_g2_i1;score=1751
scaffold315|size151259	est2genome	match_part	66323	66707	1751	-	.	ID=scaffold315|size151259:hsp:110960:3.12.0.0;Parent=scaffold315|size151259:hit:56620:3.12.0.0;Target=TRINITY_DN5380_c0_g2_i1 1 386 +;Gap=M385
scaffold315|size151259	est2genome	expressed_sequence_match	82539	82745	760	+	.	ID=scaffold315|size151259:hit:56621:3.12.0.0;Name=TRINITY_DN11102_c0_g1_i1;score=760
scaffold315|size151259	est2genome	match_part	82539	82745	760	+	.	ID=scaffold315|size151259:hsp:110961:3.12.0.0;Parent=scaffold315|size151259:hit:56621:3.12.0.0;Target=TRINITY_DN11102_c0_g1_i1 4 221 -;Gap=M207
scaffold315|size151259	est2genome	expressed_sequence_match	89542	91734	10097	-	.	ID=scaffold315|size151259:hit:56622:3.12.0.0;Name=TRINITY_DN14704_c0_g1_i1;score=10097
scaffold315|size151259	est2genome	match_part	90815	91734	10097	-	.	ID=scaffold315|size151259:hsp:110962:3.12.0.0;Parent=scaffold315|size151259:hit:56622:3.12.0.0;Target=TRINITY_DN14704_c0_g1_i1 1 920 +;Gap=M920
scaffold315|size151259	est2genome	match_part	90502	90732	10097	-	.	ID=scaffold315|size151259:hsp:110963:3.12.0.0;Parent=scaffold315|size151259:hit:56622:3.12.0.0;Target=TRINITY_DN14704_c0_g1_i1 921 1151 +;Gap=M231
scaffold315|size151259	est2genome	match_part	89542	90417	10097	-	.	ID=scaffold315|size151259:hsp:110964:3.12.0.0;Parent=scaffold315|size151259:hit:56622:3.12.0.0;Target=TRINITY_DN14704_c0_g1_i1 1152 2027 +;Gap=M876
scaffold315|size151259	est2genome	expressed_sequence_match	89764	91718	9337	-	.	ID=scaffold315|size151259:hit:56623:3.12.0.0;Name=TRINITY_DN9279_c0_g1_i1;score=9337
scaffold315|size151259	est2genome	match_part	90502	91718	9337	-	.	ID=scaffold315|size151259:hsp:110965:3.12.0.0;Parent=scaffold315|size151259:hit:56623:3.12.0.0;Target=TRINITY_DN9279_c0_g1_i1 1 1217 +;Gap=M1217
scaffold315|size151259	est2genome	match_part	89764	90417	9337	-	.	ID=scaffold315|size151259:hsp:110966:3.12.0.0;Parent=scaffold315|size151259:hit:56623:3.12.0.0;Target=TRINITY_DN9279_c0_g1_i1 1218 1871 +;Gap=M654
scaffold315|size151259	est2genome	expressed_sequence_match	89764	91718	9345	-	.	ID=scaffold315|size151259:hit:56624:3.12.0.0;Name=TRINITY_DN9279_c0_g1_i2;score=9345
scaffold315|size151259	est2genome	match_part	90815	91718	9345	-	.	ID=scaffold315|size151259:hsp:110967:3.12.0.0;Parent=scaffold315|size151259:hit:56624:3.12.0.0;Target=TRINITY_DN9279_c0_g1_i2 1 904 +;Gap=M904
scaffold315|size151259	est2genome	match_part	89764	90732	9345	-	.	ID=scaffold315|size151259:hsp:110968:3.12.0.0;Parent=scaffold315|size151259:hit:56624:3.12.0.0;Target=TRINITY_DN9279_c0_g1_i2 905 1873 +;Gap=M969
scaffold315|size151259	est2genome	expressed_sequence_match	89764	91718	8907	-	.	ID=scaffold315|size151259:hit:56625:3.12.0.0;Name=TRINITY_DN9279_c0_g1_i3;score=8907
scaffold315|size151259	est2genome	match_part	90815	91718	8907	-	.	ID=scaffold315|size151259:hsp:110969:3.12.0.0;Parent=scaffold315|size151259:hit:56625:3.12.0.0;Target=TRINITY_DN9279_c0_g1_i3 1 904 +;Gap=M904
scaffold315|size151259	est2genome	match_part	90502	90732	8907	-	.	ID=scaffold315|size151259:hsp:110970:3.12.0.0;Parent=scaffold315|size151259:hit:56625:3.12.0.0;Target=TRINITY_DN9279_c0_g1_i3 905 1135 +;Gap=M231
scaffold315|size151259	est2genome	match_part	89764	90417	8907	-	.	ID=scaffold315|size151259:hsp:110971:3.12.0.0;Parent=scaffold315|size151259:hit:56625:3.12.0.0;Target=TRINITY_DN9279_c0_g1_i3 1136 1789 +;Gap=M654
scaffold315|size151259	est2genome	expressed_sequence_match	108535	110156	7590	-	.	ID=scaffold315|size151259:hit:56626:3.12.0.0;Name=TRINITY_DN14782_c0_g1_i1;score=7590
scaffold315|size151259	est2genome	match_part	109497	110156	7590	-	.	ID=scaffold315|size151259:hsp:110972:3.12.0.0;Parent=scaffold315|size151259:hit:56626:3.12.0.0;Target=TRINITY_DN14782_c0_g1_i1 1 660 +;Gap=M660
scaffold315|size151259	est2genome	match_part	108535	109411	7590	-	.	ID=scaffold315|size151259:hsp:110973:3.12.0.0;Parent=scaffold315|size151259:hit:56626:3.12.0.0;Target=TRINITY_DN14782_c0_g1_i1 661 1537 +;Gap=M877
scaffold315|size151259	est2genome	expressed_sequence_match	108535	110156	6932	-	.	ID=scaffold315|size151259:hit:56627:3.12.0.0;Name=TRINITY_DN14782_c0_g1_i2;score=6932
scaffold315|size151259	est2genome	match_part	109740	110156	6932	-	.	ID=scaffold315|size151259:hsp:110974:3.12.0.0;Parent=scaffold315|size151259:hit:56627:3.12.0.0;Target=TRINITY_DN14782_c0_g1_i2 1 417 +;Gap=M417
scaffold315|size151259	est2genome	match_part	109497	109610	6932	-	.	ID=scaffold315|size151259:hsp:110975:3.12.0.0;Parent=scaffold315|size151259:hit:56627:3.12.0.0;Target=TRINITY_DN14782_c0_g1_i2 418 531 +;Gap=M114
scaffold315|size151259	est2genome	match_part	108535	109411	6932	-	.	ID=scaffold315|size151259:hsp:110976:3.12.0.0;Parent=scaffold315|size151259:hit:56627:3.12.0.0;Target=TRINITY_DN14782_c0_g1_i2 532 1408 +;Gap=M877
scaffold315|size151259	est2genome	expressed_sequence_match	108669	110226	6166	-	.	ID=scaffold315|size151259:hit:56628:3.12.0.0;Name=TRINITY_DN11115_c0_g1_i1;score=6166
scaffold315|size151259	est2genome	match_part	109740	110226	6166	-	.	ID=scaffold315|size151259:hsp:110977:3.12.0.0;Parent=scaffold315|size151259:hit:56628:3.12.0.0;Target=TRINITY_DN11115_c0_g1_i1 1 487 +;Gap=M487
scaffold315|size151259	est2genome	match_part	109497	109610	6166	-	.	ID=scaffold315|size151259:hsp:110978:3.12.0.0;Parent=scaffold315|size151259:hit:56628:3.12.0.0;Target=TRINITY_DN11115_c0_g1_i1 488 601 +;Gap=M114
scaffold315|size151259	est2genome	match_part	109242	109411	6166	-	.	ID=scaffold315|size151259:hsp:110979:3.12.0.0;Parent=scaffold315|size151259:hit:56628:3.12.0.0;Target=TRINITY_DN11115_c0_g1_i1 602 771 +;Gap=M170
scaffold315|size151259	est2genome	match_part	108669	109142	6166	-	.	ID=scaffold315|size151259:hsp:110980:3.12.0.0;Parent=scaffold315|size151259:hit:56628:3.12.0.0;Target=TRINITY_DN11115_c0_g1_i1 772 1245 +;Gap=M474
scaffold315|size151259	est2genome	expressed_sequence_match	108535	110156	6862	-	.	ID=scaffold315|size151259:hit:56629:3.12.0.0;Name=TRINITY_DN14782_c0_g1_i3;score=6862
scaffold315|size151259	est2genome	match_part	109740	110156	6862	-	.	ID=scaffold315|size151259:hsp:110981:3.12.0.0;Parent=scaffold315|size151259:hit:56629:3.12.0.0;Target=TRINITY_DN14782_c0_g1_i3 1 417 +;Gap=M417
scaffold315|size151259	est2genome	match_part	109242	109610	6862	-	.	ID=scaffold315|size151259:hsp:110982:3.12.0.0;Parent=scaffold315|size151259:hit:56629:3.12.0.0;Target=TRINITY_DN14782_c0_g1_i3 418 786 +;Gap=M369
scaffold315|size151259	est2genome	match_part	108535	109142	6862	-	.	ID=scaffold315|size151259:hsp:110983:3.12.0.0;Parent=scaffold315|size151259:hit:56629:3.12.0.0;Target=TRINITY_DN14782_c0_g1_i3 787 1394 +;Gap=M608
scaffold315|size151259	est2genome	expressed_sequence_match	108535	110156	6414	-	.	ID=scaffold315|size151259:hit:56630:3.12.0.0;Name=TRINITY_DN14782_c0_g1_i4;score=6414
scaffold315|size151259	est2genome	match_part	109740	110156	6414	-	.	ID=scaffold315|size151259:hsp:110984:3.12.0.0;Parent=scaffold315|size151259:hit:56630:3.12.0.0;Target=TRINITY_DN14782_c0_g1_i4 1 417 +;Gap=M417
scaffold315|size151259	est2genome	match_part	109497	109610	6414	-	.	ID=scaffold315|size151259:hsp:110985:3.12.0.0;Parent=scaffold315|size151259:hit:56630:3.12.0.0;Target=TRINITY_DN14782_c0_g1_i4 418 531 +;Gap=M114
scaffold315|size151259	est2genome	match_part	109242	109411	6414	-	.	ID=scaffold315|size151259:hsp:110986:3.12.0.0;Parent=scaffold315|size151259:hit:56630:3.12.0.0;Target=TRINITY_DN14782_c0_g1_i4 532 701 +;Gap=M170
scaffold315|size151259	est2genome	match_part	108535	109142	6414	-	.	ID=scaffold315|size151259:hsp:110987:3.12.0.0;Parent=scaffold315|size151259:hit:56630:3.12.0.0;Target=TRINITY_DN14782_c0_g1_i4 702 1309 +;Gap=M608
scaffold315|size151259	est2genome	expressed_sequence_match	108535	110156	7072	-	.	ID=scaffold315|size151259:hit:56631:3.12.0.0;Name=TRINITY_DN14782_c0_g1_i5;score=7072
scaffold315|size151259	est2genome	match_part	109497	110156	7072	-	.	ID=scaffold315|size151259:hsp:110988:3.12.0.0;Parent=scaffold315|size151259:hit:56631:3.12.0.0;Target=TRINITY_DN14782_c0_g1_i5 1 660 +;Gap=M660
scaffold315|size151259	est2genome	match_part	109242	109411	7072	-	.	ID=scaffold315|size151259:hsp:110989:3.12.0.0;Parent=scaffold315|size151259:hit:56631:3.12.0.0;Target=TRINITY_DN14782_c0_g1_i5 661 830 +;Gap=M170
scaffold315|size151259	est2genome	match_part	108535	109142	7072	-	.	ID=scaffold315|size151259:hsp:110990:3.12.0.0;Parent=scaffold315|size151259:hit:56631:3.12.0.0;Target=TRINITY_DN14782_c0_g1_i5 831 1438 +;Gap=M608
scaffold315|size151259	est2genome	expressed_sequence_match	115769	116353	2342	+	.	ID=scaffold315|size151259:hit:56632:3.12.0.0;Name=TRINITY_DN8742_c0_g2_i1;score=2342
scaffold315|size151259	est2genome	match_part	115769	116353	2342	+	.	ID=scaffold315|size151259:hsp:110991:3.12.0.0;Parent=scaffold315|size151259:hit:56632:3.12.0.0;Target=TRINITY_DN8742_c0_g2_i1 1 587 +;Gap=M585
scaffold315|size151259	est2genome	expressed_sequence_match	116039	116241	709	+	.	ID=scaffold315|size151259:hit:56633:3.12.0.0;Name=TRINITY_DN9744_c0_g1_i1;score=709
scaffold315|size151259	est2genome	match_part	116039	116241	709	+	.	ID=scaffold315|size151259:hsp:110992:3.12.0.0;Parent=scaffold315|size151259:hit:56633:3.12.0.0;Target=TRINITY_DN9744_c0_g1_i1 1 203 -;Gap=M203
scaffold315|size151259	est2genome	expressed_sequence_match	116040	116275	959	+	.	ID=scaffold315|size151259:hit:56634:3.12.0.0;Name=TRINITY_DN25542_c0_g1_i1;score=959
scaffold315|size151259	est2genome	match_part	116040	116275	959	+	.	ID=scaffold315|size151259:hsp:110993:3.12.0.0;Parent=scaffold315|size151259:hit:56634:3.12.0.0;Target=TRINITY_DN25542_c0_g1_i1 1 234 +;Gap=M236
scaffold315|size151259	est2genome	expressed_sequence_match	115963	116241	999	+	.	ID=scaffold315|size151259:hit:56635:3.12.0.0;Name=TRINITY_DN9744_c0_g1_i2;score=999
scaffold315|size151259	est2genome	match_part	115963	116241	999	+	.	ID=scaffold315|size151259:hsp:110994:3.12.0.0;Parent=scaffold315|size151259:hit:56635:3.12.0.0;Target=TRINITY_DN9744_c0_g1_i2 1 279 -;Gap=M279
scaffold315|size151259	est2genome	expressed_sequence_match	117965	118265	1073	+	.	ID=scaffold315|size151259:hit:56636:3.12.0.0;Name=TRINITY_DN28403_c0_g1_i1;score=1073
scaffold315|size151259	est2genome	match_part	117965	118265	1073	+	.	ID=scaffold315|size151259:hsp:110995:3.12.0.0;Parent=scaffold315|size151259:hit:56636:3.12.0.0;Target=TRINITY_DN28403_c0_g1_i1 1 301 +;Gap=M301
scaffold315|size151259	est2genome	expressed_sequence_match	136199	138290	10460	-	.	ID=scaffold315|size151259:hit:56637:3.12.0.0;Name=TRINITY_DN15705_c0_g1_i1;score=10460
scaffold315|size151259	est2genome	match_part	136199	138290	10460	-	.	ID=scaffold315|size151259:hsp:110996:3.12.0.0;Parent=scaffold315|size151259:hit:56637:3.12.0.0;Target=TRINITY_DN15705_c0_g1_i1 1 2092 +;Gap=M2092
scaffold315|size151259	est2genome	expressed_sequence_match	147129	147324	800	+	.	ID=scaffold315|size151259:hit:56638:3.12.0.0;Name=TRINITY_DN1011_c0_g1_i1;score=800
scaffold315|size151259	est2genome	match_part	147129	147324	800	+	.	ID=scaffold315|size151259:hsp:110997:3.12.0.0;Parent=scaffold315|size151259:hit:56638:3.12.0.0;Target=TRINITY_DN1011_c0_g1_i1 46 241 +;Gap=M196
scaffold315|size151259	est2genome	expressed_sequence_match	147186	147441	1118	+	.	ID=scaffold315|size151259:hit:56639:3.12.0.0;Name=TRINITY_DN4068_c0_g1_i1;score=1118
scaffold315|size151259	est2genome	match_part	147186	147441	1118	+	.	ID=scaffold315|size151259:hsp:110998:3.12.0.0;Parent=scaffold315|size151259:hit:56639:3.12.0.0;Target=TRINITY_DN4068_c0_g1_i1 1 256 -;Gap=M256
scaffold315|size151259	est2genome	expressed_sequence_match	145810	146377	1762	+	.	ID=scaffold315|size151259:hit:56640:3.12.0.0;Name=TRINITY_DN8742_c0_g3_i1;score=1762
scaffold315|size151259	est2genome	match_part	145810	146377	1762	+	.	ID=scaffold315|size151259:hsp:110999:3.12.0.0;Parent=scaffold315|size151259:hit:56640:3.12.0.0;Target=TRINITY_DN8742_c0_g3_i1 1 581 +;Gap=M568
scaffold315|size151259	est2genome	expressed_sequence_match	146053	146280	945	+	.	ID=scaffold315|size151259:hit:56641:3.12.0.0;Name=TRINITY_DN9744_c0_g1_i1;score=945
scaffold315|size151259	est2genome	match_part	146053	146280	945	+	.	ID=scaffold315|size151259:hsp:111000:3.12.0.0;Parent=scaffold315|size151259:hit:56641:3.12.0.0;Target=TRINITY_DN9744_c0_g1_i1 1 220 -;Gap=M228
scaffold315|size151259	est2genome	expressed_sequence_match	144815	145040	807	+	.	ID=scaffold315|size151259:hit:56642:3.12.0.0;Name=TRINITY_DN9288_c0_g1_i1;score=807
scaffold315|size151259	est2genome	match_part	144815	145040	807	+	.	ID=scaffold315|size151259:hsp:111001:3.12.0.0;Parent=scaffold315|size151259:hit:56642:3.12.0.0;Target=TRINITY_DN9288_c0_g1_i1 19 255 +;Gap=M226
scaffold315|size151259	est2genome	expressed_sequence_match	146002	146280	1215	+	.	ID=scaffold315|size151259:hit:56643:3.12.0.0;Name=TRINITY_DN9744_c0_g1_i2;score=1215
scaffold315|size151259	est2genome	match_part	146002	146280	1215	+	.	ID=scaffold315|size151259:hsp:111002:3.12.0.0;Parent=scaffold315|size151259:hit:56643:3.12.0.0;Target=TRINITY_DN9744_c0_g1_i2 1 279 -;Gap=M279
scaffold315|size151259	est2genome	expressed_sequence_match	145265	145678	1476	+	.	ID=scaffold315|size151259:hit:56644:3.12.0.0;Name=TRINITY_DN15476_c0_g2_i2;score=1476
scaffold315|size151259	est2genome	match_part	145265	145678	1476	+	.	ID=scaffold315|size151259:hsp:111003:3.12.0.0;Parent=scaffold315|size151259:hit:56644:3.12.0.0;Target=TRINITY_DN15476_c0_g2_i2 29 443 -;Gap=M414
scaffold315|size151259	est2genome	expressed_sequence_match	142970	149375	1488	-	.	ID=scaffold315|size151259:hit:56645:3.12.0.0;Name=TRINITY_DN15476_c0_g2_i2;score=1488
scaffold315|size151259	est2genome	match_part	149009	149375	1488	-	.	ID=scaffold315|size151259:hsp:111004:3.12.0.0;Parent=scaffold315|size151259:hit:56645:3.12.0.0;Target=TRINITY_DN15476_c0_g2_i2 79 443 -;Gap=M367
scaffold315|size151259	est2genome	match_part	142970	143052	1488	-	.	ID=scaffold315|size151259:hsp:111005:3.12.0.0;Parent=scaffold315|size151259:hit:56645:3.12.0.0;Target=TRINITY_DN15476_c0_g2_i2 7 78 -;Gap=M83
scaffold324|size134759	.	contig	1	134832	.	.	.	ID=scaffold324|size134759;Name=scaffold324|size134759
scaffold324|size134759	maker	gene	120262	124046	.	+	.	ID=CCRYP_018879|size134759-snap-gene-0.2;Name=CCRYP_018879|size134759-snap-gene-0.2;Alias=maker-scaffold324|size134759-snap-gene-0.2;
scaffold324|size134759	maker	mRNA	120262	124046	.	+	.	ID=CCRYP_018879|size134759-snap-gene-0.2-mRNA-1;Parent=CCRYP_018879|size134759-snap-gene-0.2;Name=CCRYP_018879|size134759-snap-gene-0.2-mRNA-1;Alias=maker-scaffold324|size134759-snap-gene-0.2-mRNA-1;_AED=0.03;_QI=141|1|1|1|1|1|3|461|995;_eAED=0.03;
scaffold324|size134759	maker	exon	120262	121975	.	+	.	ID=CCRYP_018879-RA|size134759-snap-gene-0.2-mRNA-1:exon:5167;Parent=CCRYP_018879-RA|size134759-snap-gene-0.2-mRNA-1;
scaffold324|size134759	maker	exon	122089	122564	.	+	.	ID=CCRYP_018879-RA|size134759-snap-gene-0.2-mRNA-1:exon:5168;Parent=CCRYP_018879-RA|size134759-snap-gene-0.2-mRNA-1;
scaffold324|size134759	maker	exon	122647	124046	.	+	.	ID=CCRYP_018879-RA|size134759-snap-gene-0.2-mRNA-1:exon:5169;Parent=CCRYP_018879-RA|size134759-snap-gene-0.2-mRNA-1;
scaffold324|size134759	maker	five_prime_UTR	120262	120402	.	+	.	ID=CCRYP_018879-RA|size134759-snap-gene-0.2-mRNA-1:five_prime_utr;Parent=CCRYP_018879-RA|size134759-snap-gene-0.2-mRNA-1;
scaffold324|size134759	maker	CDS	120403	121975	.	+	0	ID=CCRYP_018879-RA|size134759-snap-gene-0.2-mRNA-1:cds;Parent=CCRYP_018879-RA|size134759-snap-gene-0.2-mRNA-1;
scaffold324|size134759	maker	CDS	122089	122564	.	+	2	ID=CCRYP_018879-RA|size134759-snap-gene-0.2-mRNA-1:cds;Parent=CCRYP_018879-RA|size134759-snap-gene-0.2-mRNA-1;
scaffold324|size134759	maker	CDS	122647	123585	.	+	0	ID=CCRYP_018879-RA|size134759-snap-gene-0.2-mRNA-1:cds;Parent=CCRYP_018879-RA|size134759-snap-gene-0.2-mRNA-1;
scaffold324|size134759	maker	three_prime_UTR	123586	124046	.	+	.	ID=CCRYP_018879-RA|size134759-snap-gene-0.2-mRNA-1:three_prime_utr;Parent=CCRYP_018879-RA|size134759-snap-gene-0.2-mRNA-1;
scaffold324|size134759	maker	gene	57105	64558	.	+	.	ID=CCRYP_018870|size134759-snap-gene-0.0;Name=CCRYP_018870|size134759-snap-gene-0.0;Alias=maker-scaffold324|size134759-snap-gene-0.0;
scaffold324|size134759	maker	mRNA	57105	64558	.	+	.	ID=CCRYP_018870|size134759-snap-gene-0.0-mRNA-1;Parent=CCRYP_018870|size134759-snap-gene-0.0;Name=CCRYP_018870|size134759-snap-gene-0.0-mRNA-1;Alias=maker-scaffold324|size134759-snap-gene-0.0-mRNA-1;_AED=0.04;_QI=204|1|1|1|0.94|0.94|19|215|1836;_eAED=0.04;
scaffold324|size134759	maker	exon	57105	57419	.	+	.	ID=CCRYP_018870-RA|size134759-snap-gene-0.0-mRNA-1:exon:5170;Parent=CCRYP_018870-RA|size134759-snap-gene-0.0-mRNA-1;
scaffold324|size134759	maker	exon	57539	57787	.	+	.	ID=CCRYP_018870-RA|size134759-snap-gene-0.0-mRNA-1:exon:5171;Parent=CCRYP_018870-RA|size134759-snap-gene-0.0-mRNA-1;
scaffold324|size134759	maker	exon	57869	57908	.	+	.	ID=CCRYP_018870-RA|size134759-snap-gene-0.0-mRNA-1:exon:5172;Parent=CCRYP_018870-RA|size134759-snap-gene-0.0-mRNA-1;
scaffold324|size134759	maker	exon	57997	58144	.	+	.	ID=CCRYP_018870-RA|size134759-snap-gene-0.0-mRNA-1:exon:5173;Parent=CCRYP_018870-RA|size134759-snap-gene-0.0-mRNA-1;
scaffold324|size134759	maker	exon	58230	58418	.	+	.	ID=CCRYP_018870-RA|size134759-snap-gene-0.0-mRNA-1:exon:5174;Parent=CCRYP_018870-RA|size134759-snap-gene-0.0-mRNA-1;
scaffold324|size134759	maker	exon	58495	58567	.	+	.	ID=CCRYP_018870-RA|size134759-snap-gene-0.0-mRNA-1:exon:5175;Parent=CCRYP_018870-RA|size134759-snap-gene-0.0-mRNA-1;
scaffold324|size134759	maker	exon	58656	59272	.	+	.	ID=CCRYP_018870-RA|size134759-snap-gene-0.0-mRNA-1:exon:5176;Parent=CCRYP_018870-RA|size134759-snap-gene-0.0-mRNA-1;
scaffold324|size134759	maker	exon	59365	59487	.	+	.	ID=CCRYP_018870-RA|size134759-snap-gene-0.0-mRNA-1:exon:5177;Parent=CCRYP_018870-RA|size134759-snap-gene-0.0-mRNA-1;
scaffold324|size134759	maker	exon	59562	59753	.	+	.	ID=CCRYP_018870-RA|size134759-snap-gene-0.0-mRNA-1:exon:5178;Parent=CCRYP_018870-RA|size134759-snap-gene-0.0-mRNA-1;
scaffold324|size134759	maker	exon	59847	60230	.	+	.	ID=CCRYP_018870-RA|size134759-snap-gene-0.0-mRNA-1:exon:5179;Parent=CCRYP_018870-RA|size134759-snap-gene-0.0-mRNA-1;
scaffold324|size134759	maker	exon	60312	60473	.	+	.	ID=CCRYP_018870-RA|size134759-snap-gene-0.0-mRNA-1:exon:5180;Parent=CCRYP_018870-RA|size134759-snap-gene-0.0-mRNA-1;
scaffold324|size134759	maker	exon	60542	60927	.	+	.	ID=CCRYP_018870-RA|size134759-snap-gene-0.0-mRNA-1:exon:5181;Parent=CCRYP_018870-RA|size134759-snap-gene-0.0-mRNA-1;
scaffold324|size134759	maker	exon	60994	61688	.	+	.	ID=CCRYP_018870-RA|size134759-snap-gene-0.0-mRNA-1:exon:5182;Parent=CCRYP_018870-RA|size134759-snap-gene-0.0-mRNA-1;
scaffold324|size134759	maker	exon	61767	61894	.	+	.	ID=CCRYP_018870-RA|size134759-snap-gene-0.0-mRNA-1:exon:5183;Parent=CCRYP_018870-RA|size134759-snap-gene-0.0-mRNA-1;
scaffold324|size134759	maker	exon	61980	62087	.	+	.	ID=CCRYP_018870-RA|size134759-snap-gene-0.0-mRNA-1:exon:5184;Parent=CCRYP_018870-RA|size134759-snap-gene-0.0-mRNA-1;
scaffold324|size134759	maker	exon	62174	62643	.	+	.	ID=CCRYP_018870-RA|size134759-snap-gene-0.0-mRNA-1:exon:5185;Parent=CCRYP_018870-RA|size134759-snap-gene-0.0-mRNA-1;
scaffold324|size134759	maker	exon	62720	62874	.	+	.	ID=CCRYP_018870-RA|size134759-snap-gene-0.0-mRNA-1:exon:5186;Parent=CCRYP_018870-RA|size134759-snap-gene-0.0-mRNA-1;
scaffold324|size134759	maker	exon	62966	63773	.	+	.	ID=CCRYP_018870-RA|size134759-snap-gene-0.0-mRNA-1:exon:5187;Parent=CCRYP_018870-RA|size134759-snap-gene-0.0-mRNA-1;
scaffold324|size134759	maker	exon	63871	64558	.	+	.	ID=CCRYP_018870-RA|size134759-snap-gene-0.0-mRNA-1:exon:5188;Parent=CCRYP_018870-RA|size134759-snap-gene-0.0-mRNA-1;
scaffold324|size134759	maker	five_prime_UTR	57105	57308	.	+	.	ID=CCRYP_018870-RA|size134759-snap-gene-0.0-mRNA-1:five_prime_utr;Parent=CCRYP_018870-RA|size134759-snap-gene-0.0-mRNA-1;
scaffold324|size134759	maker	CDS	57309	57419	.	+	0	ID=CCRYP_018870-RA|size134759-snap-gene-0.0-mRNA-1:cds;Parent=CCRYP_018870-RA|size134759-snap-gene-0.0-mRNA-1;
scaffold324|size134759	maker	CDS	57539	57787	.	+	0	ID=CCRYP_018870-RA|size134759-snap-gene-0.0-mRNA-1:cds;Parent=CCRYP_018870-RA|size134759-snap-gene-0.0-mRNA-1;
scaffold324|size134759	maker	CDS	57869	57908	.	+	0	ID=CCRYP_018870-RA|size134759-snap-gene-0.0-mRNA-1:cds;Parent=CCRYP_018870-RA|size134759-snap-gene-0.0-mRNA-1;
scaffold324|size134759	maker	CDS	57997	58144	.	+	2	ID=CCRYP_018870-RA|size134759-snap-gene-0.0-mRNA-1:cds;Parent=CCRYP_018870-RA|size134759-snap-gene-0.0-mRNA-1;
scaffold324|size134759	maker	CDS	58230	58418	.	+	1	ID=CCRYP_018870-RA|size134759-snap-gene-0.0-mRNA-1:cds;Parent=CCRYP_018870-RA|size134759-snap-gene-0.0-mRNA-1;
scaffold324|size134759	maker	CDS	58495	58567	.	+	1	ID=CCRYP_018870-RA|size134759-snap-gene-0.0-mRNA-1:cds;Parent=CCRYP_018870-RA|size134759-snap-gene-0.0-mRNA-1;
scaffold324|size134759	maker	CDS	58656	59272	.	+	0	ID=CCRYP_018870-RA|size134759-snap-gene-0.0-mRNA-1:cds;Parent=CCRYP_018870-RA|size134759-snap-gene-0.0-mRNA-1;
scaffold324|size134759	maker	CDS	59365	59487	.	+	1	ID=CCRYP_018870-RA|size134759-snap-gene-0.0-mRNA-1:cds;Parent=CCRYP_018870-RA|size134759-snap-gene-0.0-mRNA-1;
scaffold324|size134759	maker	CDS	59562	59753	.	+	1	ID=CCRYP_018870-RA|size134759-snap-gene-0.0-mRNA-1:cds;Parent=CCRYP_018870-RA|size134759-snap-gene-0.0-mRNA-1;
scaffold324|size134759	maker	CDS	59847	60230	.	+	1	ID=CCRYP_018870-RA|size134759-snap-gene-0.0-mRNA-1:cds;Parent=CCRYP_018870-RA|size134759-snap-gene-0.0-mRNA-1;
scaffold324|size134759	maker	CDS	60312	60473	.	+	1	ID=CCRYP_018870-RA|size134759-snap-gene-0.0-mRNA-1:cds;Parent=CCRYP_018870-RA|size134759-snap-gene-0.0-mRNA-1;
scaffold324|size134759	maker	CDS	60542	60927	.	+	1	ID=CCRYP_018870-RA|size134759-snap-gene-0.0-mRNA-1:cds;Parent=CCRYP_018870-RA|size134759-snap-gene-0.0-mRNA-1;
scaffold324|size134759	maker	CDS	60994	61688	.	+	2	ID=CCRYP_018870-RA|size134759-snap-gene-0.0-mRNA-1:cds;Parent=CCRYP_018870-RA|size134759-snap-gene-0.0-mRNA-1;
scaffold324|size134759	maker	CDS	61767	61894	.	+	0	ID=CCRYP_018870-RA|size134759-snap-gene-0.0-mRNA-1:cds;Parent=CCRYP_018870-RA|size134759-snap-gene-0.0-mRNA-1;
scaffold324|size134759	maker	CDS	61980	62087	.	+	1	ID=CCRYP_018870-RA|size134759-snap-gene-0.0-mRNA-1:cds;Parent=CCRYP_018870-RA|size134759-snap-gene-0.0-mRNA-1;
scaffold324|size134759	maker	CDS	62174	62643	.	+	1	ID=CCRYP_018870-RA|size134759-snap-gene-0.0-mRNA-1:cds;Parent=CCRYP_018870-RA|size134759-snap-gene-0.0-mRNA-1;
scaffold324|size134759	maker	CDS	62720	62874	.	+	2	ID=CCRYP_018870-RA|size134759-snap-gene-0.0-mRNA-1:cds;Parent=CCRYP_018870-RA|size134759-snap-gene-0.0-mRNA-1;
scaffold324|size134759	maker	CDS	62966	63773	.	+	0	ID=CCRYP_018870-RA|size134759-snap-gene-0.0-mRNA-1:cds;Parent=CCRYP_018870-RA|size134759-snap-gene-0.0-mRNA-1;
scaffold324|size134759	maker	CDS	63871	64343	.	+	2	ID=CCRYP_018870-RA|size134759-snap-gene-0.0-mRNA-1:cds;Parent=CCRYP_018870-RA|size134759-snap-gene-0.0-mRNA-1;
scaffold324|size134759	maker	three_prime_UTR	64344	64558	.	+	.	ID=CCRYP_018870-RA|size134759-snap-gene-0.0-mRNA-1:three_prime_utr;Parent=CCRYP_018870-RA|size134759-snap-gene-0.0-mRNA-1;
scaffold324|size134759	maker	gene	114964	116595	.	+	.	ID=CCRYP_018877|size134759-processed-gene-0.42;Name=CCRYP_018877|size134759-processed-gene-0.42;Alias=snap_masked-scaffold324|size134759-processed-gene-0.42;
scaffold324|size134759	maker	mRNA	114964	116595	.	+	.	ID=CCRYP_018877|size134759-processed-gene-0.42-mRNA-1;Parent=CCRYP_018877|size134759-processed-gene-0.42;Name=CCRYP_018877|size134759-processed-gene-0.42-mRNA-1;Alias=snap_masked-scaffold324|size134759-processed-gene-0.42-mRNA-1;_AED=0.07;_QI=0|-1|0|1|-1|1|1|0|543;_eAED=0.07;
scaffold324|size134759	maker	exon	114964	116595	.	+	.	ID=CCRYP_018877-RA|size134759-processed-gene-0.42-mRNA-1:exon:5189;Parent=CCRYP_018877-RA|size134759-processed-gene-0.42-mRNA-1;
scaffold324|size134759	maker	CDS	114964	116595	.	+	0	ID=CCRYP_018877-RA|size134759-processed-gene-0.42-mRNA-1:cds;Parent=CCRYP_018877-RA|size134759-processed-gene-0.42-mRNA-1;
scaffold324|size134759	maker	gene	34613	36073	.	+	.	ID=CCRYP_018869|size134759-processed-gene-0.35;Name=CCRYP_018869|size134759-processed-gene-0.35;Alias=snap_masked-scaffold324|size134759-processed-gene-0.35;
scaffold324|size134759	maker	mRNA	34613	36073	.	+	.	ID=CCRYP_018869|size134759-processed-gene-0.35-mRNA-1;Parent=CCRYP_018869|size134759-processed-gene-0.35;Name=CCRYP_018869|size134759-processed-gene-0.35-mRNA-1;Alias=snap_masked-scaffold324|size134759-processed-gene-0.35-mRNA-1;_AED=0.13;_QI=0|-1|0|1|-1|1|1|0|486;_eAED=0.13;
scaffold324|size134759	maker	exon	34613	36073	.	+	.	ID=CCRYP_018869-RA|size134759-processed-gene-0.35-mRNA-1:exon:5190;Parent=CCRYP_018869-RA|size134759-processed-gene-0.35-mRNA-1;
scaffold324|size134759	maker	CDS	34613	36073	.	+	0	ID=CCRYP_018869-RA|size134759-processed-gene-0.35-mRNA-1:cds;Parent=CCRYP_018869-RA|size134759-processed-gene-0.35-mRNA-1;
scaffold324|size134759	maker	gene	87560	88627	.	+	.	ID=CCRYP_018875|size134759-processed-gene-0.40;Name=CCRYP_018875|size134759-processed-gene-0.40;Alias=snap_masked-scaffold324|size134759-processed-gene-0.40;
scaffold324|size134759	maker	mRNA	87560	88627	.	+	.	ID=CCRYP_018875|size134759-processed-gene-0.40-mRNA-1;Parent=CCRYP_018875|size134759-processed-gene-0.40;Name=CCRYP_018875|size134759-processed-gene-0.40-mRNA-1;Alias=snap_masked-scaffold324|size134759-processed-gene-0.40-mRNA-1;_AED=0.18;_QI=0|-1|0|1|-1|1|1|0|355;_eAED=0.18;
scaffold324|size134759	maker	exon	87560	88627	.	+	.	ID=CCRYP_018875-RA|size134759-processed-gene-0.40-mRNA-1:exon:5191;Parent=CCRYP_018875-RA|size134759-processed-gene-0.40-mRNA-1;
scaffold324|size134759	maker	CDS	87560	88627	.	+	0	ID=CCRYP_018875-RA|size134759-processed-gene-0.40-mRNA-1:cds;Parent=CCRYP_018875-RA|size134759-processed-gene-0.40-mRNA-1;
scaffold324|size134759	maker	gene	76619	79082	.	+	.	ID=CCRYP_018872|size134759-processed-gene-0.13;Name=CCRYP_018872|size134759-processed-gene-0.13;Alias=augustus_masked-scaffold324|size134759-processed-gene-0.13;
scaffold324|size134759	maker	mRNA	76619	79082	.	+	.	ID=CCRYP_018872|size134759-processed-gene-0.13-mRNA-1;Parent=CCRYP_018872|size134759-processed-gene-0.13;Name=CCRYP_018872|size134759-processed-gene-0.13-mRNA-1;Alias=augustus_masked-scaffold324|size134759-processed-gene-0.13-mRNA-1;_AED=0.19;_QI=0|0.5|0.33|1|1|1|3|15|614;_eAED=0.19;
scaffold324|size134759	maker	exon	76619	77064	.	+	.	ID=CCRYP_018872-RA|size134759-processed-gene-0.13-mRNA-1:exon:5192;Parent=CCRYP_018872-RA|size134759-processed-gene-0.13-mRNA-1;
scaffold324|size134759	maker	exon	77594	78179	.	+	.	ID=CCRYP_018872-RA|size134759-processed-gene-0.13-mRNA-1:exon:5193;Parent=CCRYP_018872-RA|size134759-processed-gene-0.13-mRNA-1;
scaffold324|size134759	maker	exon	78255	79082	.	+	.	ID=CCRYP_018872-RA|size134759-processed-gene-0.13-mRNA-1:exon:5194;Parent=CCRYP_018872-RA|size134759-processed-gene-0.13-mRNA-1;
scaffold324|size134759	maker	CDS	76619	77064	.	+	0	ID=CCRYP_018872-RA|size134759-processed-gene-0.13-mRNA-1:cds;Parent=CCRYP_018872-RA|size134759-processed-gene-0.13-mRNA-1;
scaffold324|size134759	maker	CDS	77594	78179	.	+	1	ID=CCRYP_018872-RA|size134759-processed-gene-0.13-mRNA-1:cds;Parent=CCRYP_018872-RA|size134759-processed-gene-0.13-mRNA-1;
scaffold324|size134759	maker	CDS	78255	79067	.	+	0	ID=CCRYP_018872-RA|size134759-processed-gene-0.13-mRNA-1:cds;Parent=CCRYP_018872-RA|size134759-processed-gene-0.13-mRNA-1;
scaffold324|size134759	maker	three_prime_UTR	79068	79082	.	+	.	ID=CCRYP_018872-RA|size134759-processed-gene-0.13-mRNA-1:three_prime_utr;Parent=CCRYP_018872-RA|size134759-processed-gene-0.13-mRNA-1;
scaffold324|size134759	maker	gene	14477	15865	.	+	.	ID=CCRYP_018867|size134759-processed-gene-0.34;Name=CCRYP_018867|size134759-processed-gene-0.34;Alias=snap_masked-scaffold324|size134759-processed-gene-0.34;
scaffold324|size134759	maker	mRNA	14477	15865	.	+	.	ID=CCRYP_018867|size134759-processed-gene-0.34-mRNA-1;Parent=CCRYP_018867|size134759-processed-gene-0.34;Name=CCRYP_018867|size134759-processed-gene-0.34-mRNA-1;Alias=snap_masked-scaffold324|size134759-processed-gene-0.34-mRNA-1;_AED=0.20;_QI=0|-1|0|1|-1|1|1|0|462;_eAED=0.20;
scaffold324|size134759	maker	exon	14477	15865	.	+	.	ID=CCRYP_018867-RA|size134759-processed-gene-0.34-mRNA-1:exon:5195;Parent=CCRYP_018867-RA|size134759-processed-gene-0.34-mRNA-1;
scaffold324|size134759	maker	CDS	14477	15865	.	+	0	ID=CCRYP_018867-RA|size134759-processed-gene-0.34-mRNA-1:cds;Parent=CCRYP_018867-RA|size134759-processed-gene-0.34-mRNA-1;
scaffold324|size134759	maker	gene	116611	120290	.	-	.	ID=CCRYP_018878|size134759-snap-gene-0.8;Name=CCRYP_018878|size134759-snap-gene-0.8;Alias=maker-scaffold324|size134759-snap-gene-0.8;
scaffold324|size134759	maker	mRNA	116611	120290	.	-	.	ID=CCRYP_018878|size134759-snap-gene-0.8-mRNA-1;Parent=CCRYP_018878|size134759-snap-gene-0.8;Name=CCRYP_018878|size134759-snap-gene-0.8-mRNA-1;Alias=maker-scaffold324|size134759-snap-gene-0.8-mRNA-1;_AED=0.03;_QI=241|1|1|1|1|1|4|91|1031;_eAED=0.03;
scaffold324|size134759	maker	exon	116611	117043	.	-	.	ID=CCRYP_018878-RA|size134759-snap-gene-0.8-mRNA-1:exon:5199;Parent=CCRYP_018878-RA|size134759-snap-gene-0.8-mRNA-1;
scaffold324|size134759	maker	exon	117127	117295	.	-	.	ID=CCRYP_018878-RA|size134759-snap-gene-0.8-mRNA-1:exon:5198;Parent=CCRYP_018878-RA|size134759-snap-gene-0.8-mRNA-1;
scaffold324|size134759	maker	exon	117379	117662	.	-	.	ID=CCRYP_018878-RA|size134759-snap-gene-0.8-mRNA-1:exon:5197;Parent=CCRYP_018878-RA|size134759-snap-gene-0.8-mRNA-1;
scaffold324|size134759	maker	exon	117749	120290	.	-	.	ID=CCRYP_018878-RA|size134759-snap-gene-0.8-mRNA-1:exon:5196;Parent=CCRYP_018878-RA|size134759-snap-gene-0.8-mRNA-1;
scaffold324|size134759	maker	five_prime_UTR	120050	120290	.	-	.	ID=CCRYP_018878-RA|size134759-snap-gene-0.8-mRNA-1:five_prime_utr;Parent=CCRYP_018878-RA|size134759-snap-gene-0.8-mRNA-1;
scaffold324|size134759	maker	CDS	117749	120049	.	-	0	ID=CCRYP_018878-RA|size134759-snap-gene-0.8-mRNA-1:cds;Parent=CCRYP_018878-RA|size134759-snap-gene-0.8-mRNA-1;
scaffold324|size134759	maker	CDS	117379	117662	.	-	0	ID=CCRYP_018878-RA|size134759-snap-gene-0.8-mRNA-1:cds;Parent=CCRYP_018878-RA|size134759-snap-gene-0.8-mRNA-1;
scaffold324|size134759	maker	CDS	117127	117295	.	-	1	ID=CCRYP_018878-RA|size134759-snap-gene-0.8-mRNA-1:cds;Parent=CCRYP_018878-RA|size134759-snap-gene-0.8-mRNA-1;
scaffold324|size134759	maker	CDS	116702	117043	.	-	0	ID=CCRYP_018878-RA|size134759-snap-gene-0.8-mRNA-1:cds;Parent=CCRYP_018878-RA|size134759-snap-gene-0.8-mRNA-1;
scaffold324|size134759	maker	three_prime_UTR	116611	116701	.	-	.	ID=CCRYP_018878-RA|size134759-snap-gene-0.8-mRNA-1:three_prime_utr;Parent=CCRYP_018878-RA|size134759-snap-gene-0.8-mRNA-1;
scaffold324|size134759	maker	gene	31059	33882	.	-	.	ID=CCRYP_018868|size134759-augustus-gene-0.29;Name=CCRYP_018868|size134759-augustus-gene-0.29;Alias=maker-scaffold324|size134759-augustus-gene-0.29;
scaffold324|size134759	maker	mRNA	31059	33882	.	-	.	ID=CCRYP_018868|size134759-augustus-gene-0.29-mRNA-1;Parent=CCRYP_018868|size134759-augustus-gene-0.29;Name=CCRYP_018868|size134759-augustus-gene-0.29-mRNA-1;Alias=maker-scaffold324|size134759-augustus-gene-0.29-mRNA-1;_AED=0.03;_QI=290|1|1|1|1|1|3|86|760;_eAED=0.03;
scaffold324|size134759	maker	exon	31059	31403	.	-	.	ID=CCRYP_018868-RA|size134759-augustus-gene-0.29-mRNA-1:exon:5202;Parent=CCRYP_018868-RA|size134759-augustus-gene-0.29-mRNA-1;
scaffold324|size134759	maker	exon	31475	31523	.	-	.	ID=CCRYP_018868-RA|size134759-augustus-gene-0.29-mRNA-1:exon:5201;Parent=CCRYP_018868-RA|size134759-augustus-gene-0.29-mRNA-1;
scaffold324|size134759	maker	exon	31618	33882	.	-	.	ID=CCRYP_018868-RA|size134759-augustus-gene-0.29-mRNA-1:exon:5200;Parent=CCRYP_018868-RA|size134759-augustus-gene-0.29-mRNA-1;
scaffold324|size134759	maker	five_prime_UTR	33593	33882	.	-	.	ID=CCRYP_018868-RA|size134759-augustus-gene-0.29-mRNA-1:five_prime_utr;Parent=CCRYP_018868-RA|size134759-augustus-gene-0.29-mRNA-1;
scaffold324|size134759	maker	CDS	31618	33592	.	-	0	ID=CCRYP_018868-RA|size134759-augustus-gene-0.29-mRNA-1:cds;Parent=CCRYP_018868-RA|size134759-augustus-gene-0.29-mRNA-1;
scaffold324|size134759	maker	CDS	31475	31523	.	-	2	ID=CCRYP_018868-RA|size134759-augustus-gene-0.29-mRNA-1:cds;Parent=CCRYP_018868-RA|size134759-augustus-gene-0.29-mRNA-1;
scaffold324|size134759	maker	CDS	31145	31403	.	-	1	ID=CCRYP_018868-RA|size134759-augustus-gene-0.29-mRNA-1:cds;Parent=CCRYP_018868-RA|size134759-augustus-gene-0.29-mRNA-1;
scaffold324|size134759	maker	three_prime_UTR	31059	31144	.	-	.	ID=CCRYP_018868-RA|size134759-augustus-gene-0.29-mRNA-1:three_prime_utr;Parent=CCRYP_018868-RA|size134759-augustus-gene-0.29-mRNA-1;
scaffold324|size134759	maker	gene	79170	83354	.	-	.	ID=CCRYP_018874|size134759-snap-gene-0.5;Name=CCRYP_018874|size134759-snap-gene-0.5;Alias=maker-scaffold324|size134759-snap-gene-0.5;
scaffold324|size134759	maker	mRNA	79170	83354	.	-	.	ID=CCRYP_018874|size134759-snap-gene-0.5-mRNA-1;Parent=CCRYP_018874|size134759-snap-gene-0.5;Name=CCRYP_018874|size134759-snap-gene-0.5-mRNA-1;Alias=maker-scaffold324|size134759-snap-gene-0.5-mRNA-1;_AED=0.05;_QI=1476|1|0.85|1|0.66|0.42|7|0|734;_eAED=0.06;
scaffold324|size134759	maker	mRNA	79466	83354	.	-	.	ID=CCRYP_018874|size134759-snap-gene-0.5-mRNA-2;Parent=CCRYP_018874|size134759-snap-gene-0.5;Name=CCRYP_018874|size134759-snap-gene-0.5-mRNA-2;Alias=maker-scaffold324|size134759-snap-gene-0.5-mRNA-2;_AED=0.09;_QI=360|0.83|0.85|1|0.66|0.28|7|2344|216;_eAED=0.09;
scaffold324|size134759	maker	mRNA	80785	83354	.	-	.	ID=CCRYP_018874|size134759-snap-gene-0.5-mRNA-3;Parent=CCRYP_018874|size134759-snap-gene-0.5;Name=CCRYP_018874|size134759-snap-gene-0.5-mRNA-3;Alias=maker-scaffold324|size134759-snap-gene-0.5-mRNA-3;_AED=0.23;_QI=360|0.75|0.8|1|0.5|0.2|5|1181|216;_eAED=0.23;
scaffold324|size134759	maker	mRNA	81882	83354	.	-	.	ID=CCRYP_018874|size134759-snap-gene-0.5-mRNA-4;Parent=CCRYP_018874|size134759-snap-gene-0.5;Name=CCRYP_018874|size134759-snap-gene-0.5-mRNA-4;Alias=maker-scaffold324|size134759-snap-gene-0.5-mRNA-4;_AED=0.34;_QI=360|0.5|0.66|1|0.5|0.33|3|271|216;_eAED=0.34;
scaffold324|size134759	maker	exon	81882	82386	.	-	.	ID=CCRYP_018874-RD|size134759-snap-gene-0.5-mRNA-4:exon:5213;Parent=CCRYP_018874-RD|size134759-snap-gene-0.5-mRNA-4;
scaffold324|size134759	maker	exon	80785	81105	.	-	.	ID=CCRYP_018874-RC|size134759-snap-gene-0.5-mRNA-3:exon:5212;Parent=CCRYP_018874-RC|size134759-snap-gene-0.5-mRNA-3;
scaffold324|size134759	maker	exon	79466	80056	.	-	.	ID=CCRYP_018874-RB|size134759-snap-gene-0.5-mRNA-2:exon:5211;Parent=CCRYP_018874-RB|size134759-snap-gene-0.5-mRNA-2;
scaffold324|size134759	maker	exon	82476	82634	.	-	.	ID=CCRYP_018874-RB|size134759-snap-gene-0.5-mRNA-2:exon:5210;Parent=CCRYP_018874-RB|size134759-snap-gene-0.5-mRNA-2,CCRYP_018874-RB|size134759-snap-gene-0.5-mRNA-3,CCRYP_018874-RB|size134759-snap-gene-0.5-mRNA-4;
scaffold324|size134759	maker	exon	79170	80056	.	-	.	ID=CCRYP_018874-RA|size134759-snap-gene-0.5-mRNA-1:exon:5209;Parent=CCRYP_018874-RA|size134759-snap-gene-0.5-mRNA-1;
scaffold324|size134759	maker	exon	80125	80797	.	-	.	ID=CCRYP_018874-RA|size134759-snap-gene-0.5-mRNA-1:exon:5208;Parent=CCRYP_018874-RA|size134759-snap-gene-0.5-mRNA-1,CCRYP_018874-RA|size134759-snap-gene-0.5-mRNA-2;
scaffold324|size134759	maker	exon	80886	81105	.	-	.	ID=CCRYP_018874-RA|size134759-snap-gene-0.5-mRNA-1:exon:5207;Parent=CCRYP_018874-RA|size134759-snap-gene-0.5-mRNA-1,CCRYP_018874-RA|size134759-snap-gene-0.5-mRNA-2;
scaffold324|size134759	maker	exon	81201	81827	.	-	.	ID=CCRYP_018874-RA|size134759-snap-gene-0.5-mRNA-1:exon:5206;Parent=CCRYP_018874-RA|size134759-snap-gene-0.5-mRNA-1,CCRYP_018874-RA|size134759-snap-gene-0.5-mRNA-2,CCRYP_018874-RA|size134759-snap-gene-0.5-mRNA-3;
scaffold324|size134759	maker	exon	81920	82386	.	-	.	ID=CCRYP_018874-RA|size134759-snap-gene-0.5-mRNA-1:exon:5205;Parent=CCRYP_018874-RA|size134759-snap-gene-0.5-mRNA-1,CCRYP_018874-RA|size134759-snap-gene-0.5-mRNA-2,CCRYP_018874-RA|size134759-snap-gene-0.5-mRNA-3;
scaffold324|size134759	maker	exon	82476	82664	.	-	.	ID=CCRYP_018874-RA|size134759-snap-gene-0.5-mRNA-1:exon:5204;Parent=CCRYP_018874-RA|size134759-snap-gene-0.5-mRNA-1;
scaffold324|size134759	maker	exon	82737	83354	.	-	.	ID=CCRYP_018874-RA|size134759-snap-gene-0.5-mRNA-1:exon:5203;Parent=CCRYP_018874-RA|size134759-snap-gene-0.5-mRNA-1,CCRYP_018874-RA|size134759-snap-gene-0.5-mRNA-2,CCRYP_018874-RA|size134759-snap-gene-0.5-mRNA-3,CCRYP_018874-RA|size134759-snap-gene-0.5-mRNA-4;
scaffold324|size134759	maker	five_prime_UTR	82737	83354	.	-	.	ID=CCRYP_018874-RA|size134759-snap-gene-0.5-mRNA-1:five_prime_utr;Parent=CCRYP_018874-RA|size134759-snap-gene-0.5-mRNA-1;
scaffold324|size134759	maker	five_prime_UTR	82476	82664	.	-	.	ID=CCRYP_018874-RA|size134759-snap-gene-0.5-mRNA-1:five_prime_utr;Parent=CCRYP_018874-RA|size134759-snap-gene-0.5-mRNA-1;
scaffold324|size134759	maker	five_prime_UTR	81920	82386	.	-	.	ID=CCRYP_018874-RA|size134759-snap-gene-0.5-mRNA-1:five_prime_utr;Parent=CCRYP_018874-RA|size134759-snap-gene-0.5-mRNA-1;
scaffold324|size134759	maker	five_prime_UTR	81626	81827	.	-	.	ID=CCRYP_018874-RA|size134759-snap-gene-0.5-mRNA-1:five_prime_utr;Parent=CCRYP_018874-RA|size134759-snap-gene-0.5-mRNA-1;
scaffold324|size134759	maker	CDS	81201	81625	.	-	0	ID=CCRYP_018874-RA|size134759-snap-gene-0.5-mRNA-1:cds;Parent=CCRYP_018874-RA|size134759-snap-gene-0.5-mRNA-1;
scaffold324|size134759	maker	CDS	80886	81105	.	-	1	ID=CCRYP_018874-RA|size134759-snap-gene-0.5-mRNA-1:cds;Parent=CCRYP_018874-RA|size134759-snap-gene-0.5-mRNA-1;
scaffold324|size134759	maker	CDS	80125	80797	.	-	0	ID=CCRYP_018874-RA|size134759-snap-gene-0.5-mRNA-1:cds;Parent=CCRYP_018874-RA|size134759-snap-gene-0.5-mRNA-1;
scaffold324|size134759	maker	CDS	79170	80056	.	-	2	ID=CCRYP_018874-RA|size134759-snap-gene-0.5-mRNA-1:cds;Parent=CCRYP_018874-RA|size134759-snap-gene-0.5-mRNA-1;
scaffold324|size134759	maker	five_prime_UTR	82995	83354	.	-	.	ID=CCRYP_018874-RB|size134759-snap-gene-0.5-mRNA-2:five_prime_utr;Parent=CCRYP_018874-RB|size134759-snap-gene-0.5-mRNA-2;
scaffold324|size134759	maker	CDS	82737	82994	.	-	0	ID=CCRYP_018874-RB|size134759-snap-gene-0.5-mRNA-2:cds;Parent=CCRYP_018874-RB|size134759-snap-gene-0.5-mRNA-2;
scaffold324|size134759	maker	CDS	82476	82634	.	-	0	ID=CCRYP_018874-RB|size134759-snap-gene-0.5-mRNA-2:cds;Parent=CCRYP_018874-RB|size134759-snap-gene-0.5-mRNA-2;
scaffold324|size134759	maker	CDS	82153	82386	.	-	0	ID=CCRYP_018874-RB|size134759-snap-gene-0.5-mRNA-2:cds;Parent=CCRYP_018874-RB|size134759-snap-gene-0.5-mRNA-2;
scaffold324|size134759	maker	three_prime_UTR	81920	82152	.	-	.	ID=CCRYP_018874-RB|size134759-snap-gene-0.5-mRNA-2:three_prime_utr;Parent=CCRYP_018874-RB|size134759-snap-gene-0.5-mRNA-2;
scaffold324|size134759	maker	three_prime_UTR	81201	81827	.	-	.	ID=CCRYP_018874-RB|size134759-snap-gene-0.5-mRNA-2:three_prime_utr;Parent=CCRYP_018874-RB|size134759-snap-gene-0.5-mRNA-2;
scaffold324|size134759	maker	three_prime_UTR	80886	81105	.	-	.	ID=CCRYP_018874-RB|size134759-snap-gene-0.5-mRNA-2:three_prime_utr;Parent=CCRYP_018874-RB|size134759-snap-gene-0.5-mRNA-2;
scaffold324|size134759	maker	three_prime_UTR	80125	80797	.	-	.	ID=CCRYP_018874-RB|size134759-snap-gene-0.5-mRNA-2:three_prime_utr;Parent=CCRYP_018874-RB|size134759-snap-gene-0.5-mRNA-2;
scaffold324|size134759	maker	three_prime_UTR	79466	80056	.	-	.	ID=CCRYP_018874-RB|size134759-snap-gene-0.5-mRNA-2:three_prime_utr;Parent=CCRYP_018874-RB|size134759-snap-gene-0.5-mRNA-2;
scaffold324|size134759	maker	five_prime_UTR	82995	83354	.	-	.	ID=CCRYP_018874-RC|size134759-snap-gene-0.5-mRNA-3:five_prime_utr;Parent=CCRYP_018874-RC|size134759-snap-gene-0.5-mRNA-3;
scaffold324|size134759	maker	CDS	82737	82994	.	-	0	ID=CCRYP_018874-RC|size134759-snap-gene-0.5-mRNA-3:cds;Parent=CCRYP_018874-RC|size134759-snap-gene-0.5-mRNA-3;
scaffold324|size134759	maker	CDS	82476	82634	.	-	0	ID=CCRYP_018874-RC|size134759-snap-gene-0.5-mRNA-3:cds;Parent=CCRYP_018874-RC|size134759-snap-gene-0.5-mRNA-3;
scaffold324|size134759	maker	CDS	82153	82386	.	-	0	ID=CCRYP_018874-RC|size134759-snap-gene-0.5-mRNA-3:cds;Parent=CCRYP_018874-RC|size134759-snap-gene-0.5-mRNA-3;
scaffold324|size134759	maker	three_prime_UTR	81920	82152	.	-	.	ID=CCRYP_018874-RC|size134759-snap-gene-0.5-mRNA-3:three_prime_utr;Parent=CCRYP_018874-RC|size134759-snap-gene-0.5-mRNA-3;
scaffold324|size134759	maker	three_prime_UTR	81201	81827	.	-	.	ID=CCRYP_018874-RC|size134759-snap-gene-0.5-mRNA-3:three_prime_utr;Parent=CCRYP_018874-RC|size134759-snap-gene-0.5-mRNA-3;
scaffold324|size134759	maker	three_prime_UTR	80785	81105	.	-	.	ID=CCRYP_018874-RC|size134759-snap-gene-0.5-mRNA-3:three_prime_utr;Parent=CCRYP_018874-RC|size134759-snap-gene-0.5-mRNA-3;
scaffold324|size134759	maker	five_prime_UTR	82995	83354	.	-	.	ID=CCRYP_018874-RD|size134759-snap-gene-0.5-mRNA-4:five_prime_utr;Parent=CCRYP_018874-RD|size134759-snap-gene-0.5-mRNA-4;
scaffold324|size134759	maker	CDS	82737	82994	.	-	0	ID=CCRYP_018874-RD|size134759-snap-gene-0.5-mRNA-4:cds;Parent=CCRYP_018874-RD|size134759-snap-gene-0.5-mRNA-4;
scaffold324|size134759	maker	CDS	82476	82634	.	-	0	ID=CCRYP_018874-RD|size134759-snap-gene-0.5-mRNA-4:cds;Parent=CCRYP_018874-RD|size134759-snap-gene-0.5-mRNA-4;
scaffold324|size134759	maker	CDS	82153	82386	.	-	0	ID=CCRYP_018874-RD|size134759-snap-gene-0.5-mRNA-4:cds;Parent=CCRYP_018874-RD|size134759-snap-gene-0.5-mRNA-4;
scaffold324|size134759	maker	three_prime_UTR	81882	82152	.	-	.	ID=CCRYP_018874-RD|size134759-snap-gene-0.5-mRNA-4:three_prime_utr;Parent=CCRYP_018874-RD|size134759-snap-gene-0.5-mRNA-4;
scaffold324|size134759	maker	gene	99834	101389	.	-	.	ID=CCRYP_018876|size134759-snap-gene-0.7;Name=CCRYP_018876|size134759-snap-gene-0.7;Alias=maker-scaffold324|size134759-snap-gene-0.7;
scaffold324|size134759	maker	mRNA	99834	101389	.	-	.	ID=CCRYP_018876|size134759-snap-gene-0.7-mRNA-1;Parent=CCRYP_018876|size134759-snap-gene-0.7;Name=CCRYP_018876|size134759-snap-gene-0.7-mRNA-1;Alias=maker-scaffold324|size134759-snap-gene-0.7-mRNA-1;_AED=0.06;_QI=85|1|1|1|1|1|2|635|215;_eAED=0.06;
scaffold324|size134759	maker	exon	99834	100918	.	-	.	ID=CCRYP_018876-RA|size134759-snap-gene-0.7-mRNA-1:exon:5215;Parent=CCRYP_018876-RA|size134759-snap-gene-0.7-mRNA-1;
scaffold324|size134759	maker	exon	101107	101389	.	-	.	ID=CCRYP_018876-RA|size134759-snap-gene-0.7-mRNA-1:exon:5214;Parent=CCRYP_018876-RA|size134759-snap-gene-0.7-mRNA-1;
scaffold324|size134759	maker	five_prime_UTR	101305	101389	.	-	.	ID=CCRYP_018876-RA|size134759-snap-gene-0.7-mRNA-1:five_prime_utr;Parent=CCRYP_018876-RA|size134759-snap-gene-0.7-mRNA-1;
scaffold324|size134759	maker	CDS	101107	101304	.	-	0	ID=CCRYP_018876-RA|size134759-snap-gene-0.7-mRNA-1:cds;Parent=CCRYP_018876-RA|size134759-snap-gene-0.7-mRNA-1;
scaffold324|size134759	maker	CDS	100469	100918	.	-	0	ID=CCRYP_018876-RA|size134759-snap-gene-0.7-mRNA-1:cds;Parent=CCRYP_018876-RA|size134759-snap-gene-0.7-mRNA-1;
scaffold324|size134759	maker	three_prime_UTR	99834	100468	.	-	.	ID=CCRYP_018876-RA|size134759-snap-gene-0.7-mRNA-1:three_prime_utr;Parent=CCRYP_018876-RA|size134759-snap-gene-0.7-mRNA-1;
scaffold324|size134759	maker	gene	134260	134805	.	-	.	ID=CCRYP_018880|size134759-processed-gene-0.56;Name=CCRYP_018880|size134759-processed-gene-0.56;Alias=snap_masked-scaffold324|size134759-processed-gene-0.56;
scaffold324|size134759	maker	mRNA	134260	134805	.	-	.	ID=CCRYP_018880|size134759-processed-gene-0.56-mRNA-1;Parent=CCRYP_018880|size134759-processed-gene-0.56;Name=CCRYP_018880|size134759-processed-gene-0.56-mRNA-1;Alias=snap_masked-scaffold324|size134759-processed-gene-0.56-mRNA-1;_AED=0.15;_QI=0|-1|0|1|-1|1|1|0|181;_eAED=0.15;
scaffold324|size134759	maker	exon	134260	134805	.	-	.	ID=CCRYP_018880-RA|size134759-processed-gene-0.56-mRNA-1:exon:5216;Parent=CCRYP_018880-RA|size134759-processed-gene-0.56-mRNA-1;
scaffold324|size134759	maker	CDS	134260	134805	.	-	0	ID=CCRYP_018880-RA|size134759-processed-gene-0.56-mRNA-1:cds;Parent=CCRYP_018880-RA|size134759-processed-gene-0.56-mRNA-1;
scaffold324|size134759	maker	gene	74376	75909	.	-	.	ID=CCRYP_018871|size134759-snap-gene-0.4;Name=CCRYP_018871|size134759-snap-gene-0.4;Alias=maker-scaffold324|size134759-snap-gene-0.4;
scaffold324|size134759	maker	mRNA	74376	75909	.	-	.	ID=CCRYP_018871|size134759-snap-gene-0.4-mRNA-1;Parent=CCRYP_018871|size134759-snap-gene-0.4;Name=CCRYP_018871|size134759-snap-gene-0.4-mRNA-1;Alias=maker-scaffold324|size134759-snap-gene-0.4-mRNA-1;_AED=0.25;_QI=179|1|1|1|1|1|2|289|326;_eAED=0.25;
scaffold324|size134759	maker	exon	74376	75605	.	-	.	ID=CCRYP_018871-RA|size134759-snap-gene-0.4-mRNA-1:exon:5218;Parent=CCRYP_018871-RA|size134759-snap-gene-0.4-mRNA-1;
scaffold324|size134759	maker	exon	75691	75909	.	-	.	ID=CCRYP_018871-RA|size134759-snap-gene-0.4-mRNA-1:exon:5217;Parent=CCRYP_018871-RA|size134759-snap-gene-0.4-mRNA-1;
scaffold324|size134759	maker	five_prime_UTR	75731	75909	.	-	.	ID=CCRYP_018871-RA|size134759-snap-gene-0.4-mRNA-1:five_prime_utr;Parent=CCRYP_018871-RA|size134759-snap-gene-0.4-mRNA-1;
scaffold324|size134759	maker	CDS	75691	75730	.	-	0	ID=CCRYP_018871-RA|size134759-snap-gene-0.4-mRNA-1:cds;Parent=CCRYP_018871-RA|size134759-snap-gene-0.4-mRNA-1;
scaffold324|size134759	maker	CDS	74665	75605	.	-	2	ID=CCRYP_018871-RA|size134759-snap-gene-0.4-mRNA-1:cds;Parent=CCRYP_018871-RA|size134759-snap-gene-0.4-mRNA-1;
scaffold324|size134759	maker	three_prime_UTR	74376	74664	.	-	.	ID=CCRYP_018871-RA|size134759-snap-gene-0.4-mRNA-1:three_prime_utr;Parent=CCRYP_018871-RA|size134759-snap-gene-0.4-mRNA-1;
scaffold324|size134759	maker	gene	77615	79149	.	-	.	ID=CCRYP_018873|size134759-snap-gene-0.6;Name=CCRYP_018873|size134759-snap-gene-0.6;Alias=maker-scaffold324|size134759-snap-gene-0.6;
scaffold324|size134759	maker	mRNA	77615	79149	.	-	.	ID=CCRYP_018873|size134759-snap-gene-0.6-mRNA-1;Parent=CCRYP_018873|size134759-snap-gene-0.6;Name=CCRYP_018873|size134759-snap-gene-0.6-mRNA-1;Alias=maker-scaffold324|size134759-snap-gene-0.6-mRNA-1;_AED=0.97;_QI=0|0|0|0.5|0|0.5|2|0|78;_eAED=1.00;
scaffold324|size134759	maker	exon	79009	79149	.	-	.	ID=CCRYP_018873-RA|size134759-snap-gene-0.6-mRNA-1:exon:5220;Parent=CCRYP_018873-RA|size134759-snap-gene-0.6-mRNA-1;
scaffold324|size134759	maker	exon	77615	77710	.	-	.	ID=CCRYP_018873-RA|size134759-snap-gene-0.6-mRNA-1:exon:5219;Parent=CCRYP_018873-RA|size134759-snap-gene-0.6-mRNA-1;
scaffold324|size134759	maker	CDS	79009	79149	.	-	0	ID=CCRYP_018873-RA|size134759-snap-gene-0.6-mRNA-1:cds;Parent=CCRYP_018873-RA|size134759-snap-gene-0.6-mRNA-1;
scaffold324|size134759	maker	CDS	77615	77710	.	-	0	ID=CCRYP_018873-RA|size134759-snap-gene-0.6-mRNA-1:cds;Parent=CCRYP_018873-RA|size134759-snap-gene-0.6-mRNA-1;
scaffold324|size134759	augustus_masked	match	14477	15865	0.99	+	.	ID=scaffold324|size134759:hit:54100:4.5.0.0;Name=augustus_masked-scaffold324|size134759-abinit-gene-0.9-mRNA-1
scaffold324|size134759	augustus_masked	match_part	14477	15865	0.99	+	.	ID=scaffold324|size134759:hsp:106870:4.5.0.0;Parent=scaffold324|size134759:hit:54100:4.5.0.0;Target=augustus_masked-scaffold324|size134759-abinit-gene-0.9-mRNA-1 1 1389 +;Gap=M1389
scaffold324|size134759	augustus_masked	match	30634	30942	0.59	+	.	ID=scaffold324|size134759:hit:54101:4.5.0.0;Name=augustus_masked-scaffold324|size134759-abinit-gene-0.10-mRNA-1
scaffold324|size134759	augustus_masked	match_part	30634	30942	0.59	+	.	ID=scaffold324|size134759:hsp:106871:4.5.0.0;Parent=scaffold324|size134759:hit:54101:4.5.0.0;Target=augustus_masked-scaffold324|size134759-abinit-gene-0.10-mRNA-1 1 309 +;Gap=M309
scaffold324|size134759	augustus_masked	match	34613	36073	0.85	+	.	ID=scaffold324|size134759:hit:54102:4.5.0.0;Name=augustus_masked-scaffold324|size134759-abinit-gene-0.11-mRNA-1
scaffold324|size134759	augustus_masked	match_part	34613	36073	0.85	+	.	ID=scaffold324|size134759:hsp:106872:4.5.0.0;Parent=scaffold324|size134759:hit:54102:4.5.0.0;Target=augustus_masked-scaffold324|size134759-abinit-gene-0.11-mRNA-1 1 1461 +;Gap=M1461
scaffold324|size134759	augustus_masked	match	57309	64343	0.67	+	.	ID=scaffold324|size134759:hit:54103:4.5.0.0;Name=augustus_masked-scaffold324|size134759-abinit-gene-0.12-mRNA-1
scaffold324|size134759	augustus_masked	match_part	57309	57419	0.67	+	.	ID=scaffold324|size134759:hsp:106873:4.5.0.0;Parent=scaffold324|size134759:hit:54103:4.5.0.0;Target=augustus_masked-scaffold324|size134759-abinit-gene-0.12-mRNA-1 1 111 +;Gap=M111
scaffold324|size134759	augustus_masked	match_part	57539	57787	0.67	+	.	ID=scaffold324|size134759:hsp:106874:4.5.0.0;Parent=scaffold324|size134759:hit:54103:4.5.0.0;Target=augustus_masked-scaffold324|size134759-abinit-gene-0.12-mRNA-1 112 360 +;Gap=M249
scaffold324|size134759	augustus_masked	match_part	57869	57908	0.67	+	.	ID=scaffold324|size134759:hsp:106875:4.5.0.0;Parent=scaffold324|size134759:hit:54103:4.5.0.0;Target=augustus_masked-scaffold324|size134759-abinit-gene-0.12-mRNA-1 361 400 +;Gap=M40
scaffold324|size134759	augustus_masked	match_part	57997	58144	0.67	+	.	ID=scaffold324|size134759:hsp:106876:4.5.0.0;Parent=scaffold324|size134759:hit:54103:4.5.0.0;Target=augustus_masked-scaffold324|size134759-abinit-gene-0.12-mRNA-1 401 548 +;Gap=M148
scaffold324|size134759	augustus_masked	match_part	58230	58418	0.67	+	.	ID=scaffold324|size134759:hsp:106877:4.5.0.0;Parent=scaffold324|size134759:hit:54103:4.5.0.0;Target=augustus_masked-scaffold324|size134759-abinit-gene-0.12-mRNA-1 549 737 +;Gap=M189
scaffold324|size134759	augustus_masked	match_part	58495	58567	0.67	+	.	ID=scaffold324|size134759:hsp:106878:4.5.0.0;Parent=scaffold324|size134759:hit:54103:4.5.0.0;Target=augustus_masked-scaffold324|size134759-abinit-gene-0.12-mRNA-1 738 810 +;Gap=M73
scaffold324|size134759	augustus_masked	match_part	58656	59272	0.67	+	.	ID=scaffold324|size134759:hsp:106879:4.5.0.0;Parent=scaffold324|size134759:hit:54103:4.5.0.0;Target=augustus_masked-scaffold324|size134759-abinit-gene-0.12-mRNA-1 811 1427 +;Gap=M617
scaffold324|size134759	augustus_masked	match_part	59365	59487	0.67	+	.	ID=scaffold324|size134759:hsp:106880:4.5.0.0;Parent=scaffold324|size134759:hit:54103:4.5.0.0;Target=augustus_masked-scaffold324|size134759-abinit-gene-0.12-mRNA-1 1428 1550 +;Gap=M123
scaffold324|size134759	augustus_masked	match_part	59562	59753	0.67	+	.	ID=scaffold324|size134759:hsp:106881:4.5.0.0;Parent=scaffold324|size134759:hit:54103:4.5.0.0;Target=augustus_masked-scaffold324|size134759-abinit-gene-0.12-mRNA-1 1551 1742 +;Gap=M192
scaffold324|size134759	augustus_masked	match_part	59847	60230	0.67	+	.	ID=scaffold324|size134759:hsp:106882:4.5.0.0;Parent=scaffold324|size134759:hit:54103:4.5.0.0;Target=augustus_masked-scaffold324|size134759-abinit-gene-0.12-mRNA-1 1743 2126 +;Gap=M384
scaffold324|size134759	augustus_masked	match_part	60312	60473	0.67	+	.	ID=scaffold324|size134759:hsp:106883:4.5.0.0;Parent=scaffold324|size134759:hit:54103:4.5.0.0;Target=augustus_masked-scaffold324|size134759-abinit-gene-0.12-mRNA-1 2127 2288 +;Gap=M162
scaffold324|size134759	augustus_masked	match_part	60542	60927	0.67	+	.	ID=scaffold324|size134759:hsp:106884:4.5.0.0;Parent=scaffold324|size134759:hit:54103:4.5.0.0;Target=augustus_masked-scaffold324|size134759-abinit-gene-0.12-mRNA-1 2289 2674 +;Gap=M386
scaffold324|size134759	augustus_masked	match_part	60994	61688	0.67	+	.	ID=scaffold324|size134759:hsp:106885:4.5.0.0;Parent=scaffold324|size134759:hit:54103:4.5.0.0;Target=augustus_masked-scaffold324|size134759-abinit-gene-0.12-mRNA-1 2675 3369 +;Gap=M695
scaffold324|size134759	augustus_masked	match_part	61803	61894	0.67	+	.	ID=scaffold324|size134759:hsp:106886:4.5.0.0;Parent=scaffold324|size134759:hit:54103:4.5.0.0;Target=augustus_masked-scaffold324|size134759-abinit-gene-0.12-mRNA-1 3370 3461 +;Gap=M92
scaffold324|size134759	augustus_masked	match_part	61980	62087	0.67	+	.	ID=scaffold324|size134759:hsp:106887:4.5.0.0;Parent=scaffold324|size134759:hit:54103:4.5.0.0;Target=augustus_masked-scaffold324|size134759-abinit-gene-0.12-mRNA-1 3462 3569 +;Gap=M108
scaffold324|size134759	augustus_masked	match_part	62174	62643	0.67	+	.	ID=scaffold324|size134759:hsp:106888:4.5.0.0;Parent=scaffold324|size134759:hit:54103:4.5.0.0;Target=augustus_masked-scaffold324|size134759-abinit-gene-0.12-mRNA-1 3570 4039 +;Gap=M470
scaffold324|size134759	augustus_masked	match_part	62720	62874	0.67	+	.	ID=scaffold324|size134759:hsp:106889:4.5.0.0;Parent=scaffold324|size134759:hit:54103:4.5.0.0;Target=augustus_masked-scaffold324|size134759-abinit-gene-0.12-mRNA-1 4040 4194 +;Gap=M155
scaffold324|size134759	augustus_masked	match_part	62966	63773	0.67	+	.	ID=scaffold324|size134759:hsp:106890:4.5.0.0;Parent=scaffold324|size134759:hit:54103:4.5.0.0;Target=augustus_masked-scaffold324|size134759-abinit-gene-0.12-mRNA-1 4195 5002 +;Gap=M808
scaffold324|size134759	augustus_masked	match_part	63871	64343	0.67	+	.	ID=scaffold324|size134759:hsp:106891:4.5.0.0;Parent=scaffold324|size134759:hit:54103:4.5.0.0;Target=augustus_masked-scaffold324|size134759-abinit-gene-0.12-mRNA-1 5003 5475 +;Gap=M473
scaffold324|size134759	augustus_masked	match	76619	79067	0.2	+	.	ID=scaffold324|size134759:hit:54104:4.5.0.0;Name=augustus_masked-scaffold324|size134759-abinit-gene-0.13-mRNA-1
scaffold324|size134759	augustus_masked	match_part	76619	77064	0.2	+	.	ID=scaffold324|size134759:hsp:106892:4.5.0.0;Parent=scaffold324|size134759:hit:54104:4.5.0.0;Target=augustus_masked-scaffold324|size134759-abinit-gene-0.13-mRNA-1 1 446 +;Gap=M446
scaffold324|size134759	augustus_masked	match_part	77594	78179	0.2	+	.	ID=scaffold324|size134759:hsp:106893:4.5.0.0;Parent=scaffold324|size134759:hit:54104:4.5.0.0;Target=augustus_masked-scaffold324|size134759-abinit-gene-0.13-mRNA-1 447 1032 +;Gap=M586
scaffold324|size134759	augustus_masked	match_part	78255	79067	0.2	+	.	ID=scaffold324|size134759:hsp:106894:4.5.0.0;Parent=scaffold324|size134759:hit:54104:4.5.0.0;Target=augustus_masked-scaffold324|size134759-abinit-gene-0.13-mRNA-1 1033 1845 +;Gap=M813
scaffold324|size134759	augustus_masked	match	87560	88627	0.81	+	.	ID=scaffold324|size134759:hit:54105:4.5.0.0;Name=augustus_masked-scaffold324|size134759-abinit-gene-0.14-mRNA-1
scaffold324|size134759	augustus_masked	match_part	87560	88627	0.81	+	.	ID=scaffold324|size134759:hsp:106895:4.5.0.0;Parent=scaffold324|size134759:hit:54105:4.5.0.0;Target=augustus_masked-scaffold324|size134759-abinit-gene-0.14-mRNA-1 1 1068 +;Gap=M1068
scaffold324|size134759	augustus_masked	match	114964	116595	0.99	+	.	ID=scaffold324|size134759:hit:54106:4.5.0.0;Name=augustus_masked-scaffold324|size134759-abinit-gene-0.15-mRNA-1
scaffold324|size134759	augustus_masked	match_part	114964	116595	0.99	+	.	ID=scaffold324|size134759:hsp:106896:4.5.0.0;Parent=scaffold324|size134759:hit:54106:4.5.0.0;Target=augustus_masked-scaffold324|size134759-abinit-gene-0.15-mRNA-1 1 1632 +;Gap=M1632
scaffold324|size134759	augustus_masked	match	120403	123585	0.94	+	.	ID=scaffold324|size134759:hit:54107:4.5.0.0;Name=augustus_masked-scaffold324|size134759-abinit-gene-0.16-mRNA-1
scaffold324|size134759	augustus_masked	match_part	120403	121975	0.94	+	.	ID=scaffold324|size134759:hsp:106897:4.5.0.0;Parent=scaffold324|size134759:hit:54107:4.5.0.0;Target=augustus_masked-scaffold324|size134759-abinit-gene-0.16-mRNA-1 1 1573 +;Gap=M1573
scaffold324|size134759	augustus_masked	match_part	122089	122564	0.94	+	.	ID=scaffold324|size134759:hsp:106898:4.5.0.0;Parent=scaffold324|size134759:hit:54107:4.5.0.0;Target=augustus_masked-scaffold324|size134759-abinit-gene-0.16-mRNA-1 1574 2049 +;Gap=M476
scaffold324|size134759	augustus_masked	match_part	122647	123585	0.94	+	.	ID=scaffold324|size134759:hsp:106899:4.5.0.0;Parent=scaffold324|size134759:hit:54107:4.5.0.0;Target=augustus_masked-scaffold324|size134759-abinit-gene-0.16-mRNA-1 2050 2988 +;Gap=M939
scaffold324|size134759	augustus_masked	match	124424	125014	1	+	.	ID=scaffold324|size134759:hit:54108:4.5.0.0;Name=augustus_masked-scaffold324|size134759-abinit-gene-0.17-mRNA-1
scaffold324|size134759	augustus_masked	match_part	124424	125014	1	+	.	ID=scaffold324|size134759:hsp:106900:4.5.0.0;Parent=scaffold324|size134759:hit:54108:4.5.0.0;Target=augustus_masked-scaffold324|size134759-abinit-gene-0.17-mRNA-1 1 591 +;Gap=M591
scaffold324|size134759	augustus_masked	match	24878	25369	0.59	-	.	ID=scaffold324|size134759:hit:54109:4.5.0.0;Name=augustus_masked-scaffold324|size134759-abinit-gene-0.18-mRNA-1
scaffold324|size134759	augustus_masked	match_part	24878	25369	0.59	-	.	ID=scaffold324|size134759:hsp:106901:4.5.0.0;Parent=scaffold324|size134759:hit:54109:4.5.0.0;Target=augustus_masked-scaffold324|size134759-abinit-gene-0.18-mRNA-1 1 492 +;Gap=M492
scaffold324|size134759	augustus_masked	match	31145	33592	0.37	-	.	ID=scaffold324|size134759:hit:54110:4.5.0.0;Name=augustus_masked-scaffold324|size134759-abinit-gene-0.19-mRNA-1
scaffold324|size134759	augustus_masked	match_part	31618	33592	0.37	-	.	ID=scaffold324|size134759:hsp:106902:4.5.0.0;Parent=scaffold324|size134759:hit:54110:4.5.0.0;Target=augustus_masked-scaffold324|size134759-abinit-gene-0.19-mRNA-1 309 2283 +;Gap=M1975
scaffold324|size134759	augustus_masked	match_part	31475	31523	0.37	-	.	ID=scaffold324|size134759:hsp:106903:4.5.0.0;Parent=scaffold324|size134759:hit:54110:4.5.0.0;Target=augustus_masked-scaffold324|size134759-abinit-gene-0.19-mRNA-1 260 308 +;Gap=M49
scaffold324|size134759	augustus_masked	match_part	31145	31403	0.37	-	.	ID=scaffold324|size134759:hsp:106904:4.5.0.0;Parent=scaffold324|size134759:hit:54110:4.5.0.0;Target=augustus_masked-scaffold324|size134759-abinit-gene-0.19-mRNA-1 1 259 +;Gap=M259
scaffold324|size134759	augustus_masked	match	74665	75730	0.89	-	.	ID=scaffold324|size134759:hit:54111:4.5.0.0;Name=augustus_masked-scaffold324|size134759-abinit-gene-0.20-mRNA-1
scaffold324|size134759	augustus_masked	match_part	75691	75730	0.89	-	.	ID=scaffold324|size134759:hsp:106905:4.5.0.0;Parent=scaffold324|size134759:hit:54111:4.5.0.0;Target=augustus_masked-scaffold324|size134759-abinit-gene-0.20-mRNA-1 942 981 +;Gap=M40
scaffold324|size134759	augustus_masked	match_part	74665	75605	0.89	-	.	ID=scaffold324|size134759:hsp:106906:4.5.0.0;Parent=scaffold324|size134759:hit:54111:4.5.0.0;Target=augustus_masked-scaffold324|size134759-abinit-gene-0.20-mRNA-1 1 941 +;Gap=M941
scaffold324|size134759	augustus_masked	match	79170	81625	0.57	-	.	ID=scaffold324|size134759:hit:54112:4.5.0.0;Name=augustus_masked-scaffold324|size134759-abinit-gene-0.21-mRNA-1
scaffold324|size134759	augustus_masked	match_part	81201	81625	0.57	-	.	ID=scaffold324|size134759:hsp:106907:4.5.0.0;Parent=scaffold324|size134759:hit:54112:4.5.0.0;Target=augustus_masked-scaffold324|size134759-abinit-gene-0.21-mRNA-1 1781 2205 +;Gap=M425
scaffold324|size134759	augustus_masked	match_part	80886	81105	0.57	-	.	ID=scaffold324|size134759:hsp:106908:4.5.0.0;Parent=scaffold324|size134759:hit:54112:4.5.0.0;Target=augustus_masked-scaffold324|size134759-abinit-gene-0.21-mRNA-1 1561 1780 +;Gap=M220
scaffold324|size134759	augustus_masked	match_part	80125	80797	0.57	-	.	ID=scaffold324|size134759:hsp:106909:4.5.0.0;Parent=scaffold324|size134759:hit:54112:4.5.0.0;Target=augustus_masked-scaffold324|size134759-abinit-gene-0.21-mRNA-1 888 1560 +;Gap=M673
scaffold324|size134759	augustus_masked	match_part	79170	80056	0.57	-	.	ID=scaffold324|size134759:hsp:106910:4.5.0.0;Parent=scaffold324|size134759:hit:54112:4.5.0.0;Target=augustus_masked-scaffold324|size134759-abinit-gene-0.21-mRNA-1 1 887 +;Gap=M887
scaffold324|size134759	augustus_masked	match	82153	82547	0.34	-	.	ID=scaffold324|size134759:hit:54113:4.5.0.0;Name=augustus_masked-scaffold324|size134759-abinit-gene-0.22-mRNA-1
scaffold324|size134759	augustus_masked	match_part	82476	82547	0.34	-	.	ID=scaffold324|size134759:hsp:106911:4.5.0.0;Parent=scaffold324|size134759:hit:54113:4.5.0.0;Target=augustus_masked-scaffold324|size134759-abinit-gene-0.22-mRNA-1 235 306 +;Gap=M72
scaffold324|size134759	augustus_masked	match_part	82153	82386	0.34	-	.	ID=scaffold324|size134759:hsp:106912:4.5.0.0;Parent=scaffold324|size134759:hit:54113:4.5.0.0;Target=augustus_masked-scaffold324|size134759-abinit-gene-0.22-mRNA-1 1 234 +;Gap=M234
scaffold324|size134759	augustus_masked	match	100469	101277	0.42	-	.	ID=scaffold324|size134759:hit:54114:4.5.0.0;Name=augustus_masked-scaffold324|size134759-abinit-gene-0.23-mRNA-1
scaffold324|size134759	augustus_masked	match_part	101107	101277	0.42	-	.	ID=scaffold324|size134759:hsp:106913:4.5.0.0;Parent=scaffold324|size134759:hit:54114:4.5.0.0;Target=augustus_masked-scaffold324|size134759-abinit-gene-0.23-mRNA-1 451 621 +;Gap=M171
scaffold324|size134759	augustus_masked	match_part	100469	100918	0.42	-	.	ID=scaffold324|size134759:hsp:106914:4.5.0.0;Parent=scaffold324|size134759:hit:54114:4.5.0.0;Target=augustus_masked-scaffold324|size134759-abinit-gene-0.23-mRNA-1 1 450 +;Gap=M450
scaffold324|size134759	augustus_masked	match	116702	120049	0.98	-	.	ID=scaffold324|size134759:hit:54115:4.5.0.0;Name=augustus_masked-scaffold324|size134759-abinit-gene-0.24-mRNA-1
scaffold324|size134759	augustus_masked	match_part	117749	120049	0.98	-	.	ID=scaffold324|size134759:hsp:106915:4.5.0.0;Parent=scaffold324|size134759:hit:54115:4.5.0.0;Target=augustus_masked-scaffold324|size134759-abinit-gene-0.24-mRNA-1 796 3096 +;Gap=M2301
scaffold324|size134759	augustus_masked	match_part	117379	117662	0.98	-	.	ID=scaffold324|size134759:hsp:106916:4.5.0.0;Parent=scaffold324|size134759:hit:54115:4.5.0.0;Target=augustus_masked-scaffold324|size134759-abinit-gene-0.24-mRNA-1 512 795 +;Gap=M284
scaffold324|size134759	augustus_masked	match_part	117127	117295	0.98	-	.	ID=scaffold324|size134759:hsp:106917:4.5.0.0;Parent=scaffold324|size134759:hit:54115:4.5.0.0;Target=augustus_masked-scaffold324|size134759-abinit-gene-0.24-mRNA-1 343 511 +;Gap=M169
scaffold324|size134759	augustus_masked	match_part	116702	117043	0.98	-	.	ID=scaffold324|size134759:hsp:106918:4.5.0.0;Parent=scaffold324|size134759:hit:54115:4.5.0.0;Target=augustus_masked-scaffold324|size134759-abinit-gene-0.24-mRNA-1 1 342 +;Gap=M342
scaffold324|size134759	augustus_masked	match	134260	134805	1	-	.	ID=scaffold324|size134759:hit:54116:4.5.0.0;Name=augustus_masked-scaffold324|size134759-abinit-gene-0.25-mRNA-1
scaffold324|size134759	augustus_masked	match_part	134260	134805	1	-	.	ID=scaffold324|size134759:hsp:106919:4.5.0.0;Parent=scaffold324|size134759:hit:54116:4.5.0.0;Target=augustus_masked-scaffold324|size134759-abinit-gene-0.25-mRNA-1 1 546 +;Gap=M546
scaffold324|size134759	model_gff:maker	match	57105	64558	5930	+	.	ID=scaffold324|size134759:hit:54117:4.5.0.0;Name=maker-scaffold324|size134759-exonerate_protein2genome-gene-0.14-mRNA-1;score=5930
scaffold324|size134759	model_gff:maker	match_part	57105	57419	.	+	.	ID=scaffold324|size134759:hsp:106920:4.5.0.0;Parent=scaffold324|size134759:hit:54117:4.5.0.0;Target=maker-scaffold324|size134759-exonerate_protein2genome-gene-0.14-mRNA-1 1 315 +;Gap=M315
scaffold324|size134759	model_gff:maker	match_part	57539	57787	.	+	.	ID=scaffold324|size134759:hsp:106921:4.5.0.0;Parent=scaffold324|size134759:hit:54117:4.5.0.0;Target=maker-scaffold324|size134759-exonerate_protein2genome-gene-0.14-mRNA-1 316 564 +;Gap=M249
scaffold324|size134759	model_gff:maker	match_part	57869	57908	.	+	.	ID=scaffold324|size134759:hsp:106922:4.5.0.0;Parent=scaffold324|size134759:hit:54117:4.5.0.0;Target=maker-scaffold324|size134759-exonerate_protein2genome-gene-0.14-mRNA-1 565 604 +;Gap=M40
scaffold324|size134759	model_gff:maker	match_part	57997	58144	.	+	.	ID=scaffold324|size134759:hsp:106923:4.5.0.0;Parent=scaffold324|size134759:hit:54117:4.5.0.0;Target=maker-scaffold324|size134759-exonerate_protein2genome-gene-0.14-mRNA-1 605 752 +;Gap=M148
scaffold324|size134759	model_gff:maker	match_part	58230	58418	.	+	.	ID=scaffold324|size134759:hsp:106924:4.5.0.0;Parent=scaffold324|size134759:hit:54117:4.5.0.0;Target=maker-scaffold324|size134759-exonerate_protein2genome-gene-0.14-mRNA-1 753 941 +;Gap=M189
scaffold324|size134759	model_gff:maker	match_part	58495	58567	.	+	.	ID=scaffold324|size134759:hsp:106925:4.5.0.0;Parent=scaffold324|size134759:hit:54117:4.5.0.0;Target=maker-scaffold324|size134759-exonerate_protein2genome-gene-0.14-mRNA-1 942 1014 +;Gap=M73
scaffold324|size134759	model_gff:maker	match_part	58656	59272	.	+	.	ID=scaffold324|size134759:hsp:106926:4.5.0.0;Parent=scaffold324|size134759:hit:54117:4.5.0.0;Target=maker-scaffold324|size134759-exonerate_protein2genome-gene-0.14-mRNA-1 1015 1631 +;Gap=M617
scaffold324|size134759	model_gff:maker	match_part	59365	59487	.	+	.	ID=scaffold324|size134759:hsp:106927:4.5.0.0;Parent=scaffold324|size134759:hit:54117:4.5.0.0;Target=maker-scaffold324|size134759-exonerate_protein2genome-gene-0.14-mRNA-1 1632 1754 +;Gap=M123
scaffold324|size134759	model_gff:maker	match_part	59562	59753	.	+	.	ID=scaffold324|size134759:hsp:106928:4.5.0.0;Parent=scaffold324|size134759:hit:54117:4.5.0.0;Target=maker-scaffold324|size134759-exonerate_protein2genome-gene-0.14-mRNA-1 1755 1946 +;Gap=M192
scaffold324|size134759	model_gff:maker	match_part	59847	60230	.	+	.	ID=scaffold324|size134759:hsp:106929:4.5.0.0;Parent=scaffold324|size134759:hit:54117:4.5.0.0;Target=maker-scaffold324|size134759-exonerate_protein2genome-gene-0.14-mRNA-1 1947 2330 +;Gap=M384
scaffold324|size134759	model_gff:maker	match_part	60312	60473	.	+	.	ID=scaffold324|size134759:hsp:106930:4.5.0.0;Parent=scaffold324|size134759:hit:54117:4.5.0.0;Target=maker-scaffold324|size134759-exonerate_protein2genome-gene-0.14-mRNA-1 2331 2492 +;Gap=M162
scaffold324|size134759	model_gff:maker	match_part	60542	60927	.	+	.	ID=scaffold324|size134759:hsp:106931:4.5.0.0;Parent=scaffold324|size134759:hit:54117:4.5.0.0;Target=maker-scaffold324|size134759-exonerate_protein2genome-gene-0.14-mRNA-1 2493 2878 +;Gap=M386
scaffold324|size134759	model_gff:maker	match_part	60994	61688	.	+	.	ID=scaffold324|size134759:hsp:106932:4.5.0.0;Parent=scaffold324|size134759:hit:54117:4.5.0.0;Target=maker-scaffold324|size134759-exonerate_protein2genome-gene-0.14-mRNA-1 2879 3573 +;Gap=M695
scaffold324|size134759	model_gff:maker	match_part	61767	61894	.	+	.	ID=scaffold324|size134759:hsp:106933:4.5.0.0;Parent=scaffold324|size134759:hit:54117:4.5.0.0;Target=maker-scaffold324|size134759-exonerate_protein2genome-gene-0.14-mRNA-1 3574 3701 +;Gap=M128
scaffold324|size134759	model_gff:maker	match_part	61980	62087	.	+	.	ID=scaffold324|size134759:hsp:106934:4.5.0.0;Parent=scaffold324|size134759:hit:54117:4.5.0.0;Target=maker-scaffold324|size134759-exonerate_protein2genome-gene-0.14-mRNA-1 3702 3809 +;Gap=M108
scaffold324|size134759	model_gff:maker	match_part	62174	62643	.	+	.	ID=scaffold324|size134759:hsp:106935:4.5.0.0;Parent=scaffold324|size134759:hit:54117:4.5.0.0;Target=maker-scaffold324|size134759-exonerate_protein2genome-gene-0.14-mRNA-1 3810 4279 +;Gap=M470
scaffold324|size134759	model_gff:maker	match_part	62720	62874	.	+	.	ID=scaffold324|size134759:hsp:106936:4.5.0.0;Parent=scaffold324|size134759:hit:54117:4.5.0.0;Target=maker-scaffold324|size134759-exonerate_protein2genome-gene-0.14-mRNA-1 4280 4434 +;Gap=M155
scaffold324|size134759	model_gff:maker	match_part	62966	63773	.	+	.	ID=scaffold324|size134759:hsp:106937:4.5.0.0;Parent=scaffold324|size134759:hit:54117:4.5.0.0;Target=maker-scaffold324|size134759-exonerate_protein2genome-gene-0.14-mRNA-1 4435 5242 +;Gap=M808
scaffold324|size134759	model_gff:maker	match_part	63871	64558	.	+	.	ID=scaffold324|size134759:hsp:106938:4.5.0.0;Parent=scaffold324|size134759:hit:54117:4.5.0.0;Target=maker-scaffold324|size134759-exonerate_protein2genome-gene-0.14-mRNA-1 5243 5930 +;Gap=M688
scaffold324|size134759	model_gff:maker	match	57105	62651	4191	+	.	ID=scaffold324|size134759:hit:54118:4.5.0.0;Name=maker-scaffold324|size134759-exonerate_protein2genome-gene-0.14-mRNA-2;score=4191
scaffold324|size134759	model_gff:maker	match_part	57105	57419	.	+	.	ID=scaffold324|size134759:hsp:106939:4.5.0.0;Parent=scaffold324|size134759:hit:54118:4.5.0.0;Target=maker-scaffold324|size134759-exonerate_protein2genome-gene-0.14-mRNA-2 1 315 +;Gap=M315
scaffold324|size134759	model_gff:maker	match_part	57539	57787	.	+	.	ID=scaffold324|size134759:hsp:106940:4.5.0.0;Parent=scaffold324|size134759:hit:54118:4.5.0.0;Target=maker-scaffold324|size134759-exonerate_protein2genome-gene-0.14-mRNA-2 316 564 +;Gap=M249
scaffold324|size134759	model_gff:maker	match_part	57869	57908	.	+	.	ID=scaffold324|size134759:hsp:106941:4.5.0.0;Parent=scaffold324|size134759:hit:54118:4.5.0.0;Target=maker-scaffold324|size134759-exonerate_protein2genome-gene-0.14-mRNA-2 565 604 +;Gap=M40
scaffold324|size134759	model_gff:maker	match_part	57997	58144	.	+	.	ID=scaffold324|size134759:hsp:106942:4.5.0.0;Parent=scaffold324|size134759:hit:54118:4.5.0.0;Target=maker-scaffold324|size134759-exonerate_protein2genome-gene-0.14-mRNA-2 605 752 +;Gap=M148
scaffold324|size134759	model_gff:maker	match_part	58230	58418	.	+	.	ID=scaffold324|size134759:hsp:106943:4.5.0.0;Parent=scaffold324|size134759:hit:54118:4.5.0.0;Target=maker-scaffold324|size134759-exonerate_protein2genome-gene-0.14-mRNA-2 753 941 +;Gap=M189
scaffold324|size134759	model_gff:maker	match_part	58495	58567	.	+	.	ID=scaffold324|size134759:hsp:106944:4.5.0.0;Parent=scaffold324|size134759:hit:54118:4.5.0.0;Target=maker-scaffold324|size134759-exonerate_protein2genome-gene-0.14-mRNA-2 942 1014 +;Gap=M73
scaffold324|size134759	model_gff:maker	match_part	58656	59272	.	+	.	ID=scaffold324|size134759:hsp:106945:4.5.0.0;Parent=scaffold324|size134759:hit:54118:4.5.0.0;Target=maker-scaffold324|size134759-exonerate_protein2genome-gene-0.14-mRNA-2 1015 1631 +;Gap=M617
scaffold324|size134759	model_gff:maker	match_part	59365	59487	.	+	.	ID=scaffold324|size134759:hsp:106946:4.5.0.0;Parent=scaffold324|size134759:hit:54118:4.5.0.0;Target=maker-scaffold324|size134759-exonerate_protein2genome-gene-0.14-mRNA-2 1632 1754 +;Gap=M123
scaffold324|size134759	model_gff:maker	match_part	59562	59715	.	+	.	ID=scaffold324|size134759:hsp:106947:4.5.0.0;Parent=scaffold324|size134759:hit:54118:4.5.0.0;Target=maker-scaffold324|size134759-exonerate_protein2genome-gene-0.14-mRNA-2 2539 2692 +;Gap=M154
scaffold324|size134759	model_gff:maker	match_part	59830	60230	.	+	.	ID=scaffold324|size134759:hsp:106948:4.5.0.0;Parent=scaffold324|size134759:hit:54118:4.5.0.0;Target=maker-scaffold324|size134759-exonerate_protein2genome-gene-0.14-mRNA-2 2693 3093 +;Gap=M401
scaffold324|size134759	model_gff:maker	match_part	60312	60473	.	+	.	ID=scaffold324|size134759:hsp:106949:4.5.0.0;Parent=scaffold324|size134759:hit:54118:4.5.0.0;Target=maker-scaffold324|size134759-exonerate_protein2genome-gene-0.14-mRNA-2 1755 1916 +;Gap=M162
scaffold324|size134759	model_gff:maker	match_part	60542	60927	.	+	.	ID=scaffold324|size134759:hsp:106950:4.5.0.0;Parent=scaffold324|size134759:hit:54118:4.5.0.0;Target=maker-scaffold324|size134759-exonerate_protein2genome-gene-0.14-mRNA-2 1917 2302 +;Gap=M386
scaffold324|size134759	model_gff:maker	match_part	60994	61226	.	+	.	ID=scaffold324|size134759:hsp:106951:4.5.0.0;Parent=scaffold324|size134759:hit:54118:4.5.0.0;Target=maker-scaffold324|size134759-exonerate_protein2genome-gene-0.14-mRNA-2 3094 3326 +;Gap=M233
scaffold324|size134759	model_gff:maker	match_part	61302	61688	.	+	.	ID=scaffold324|size134759:hsp:106952:4.5.0.0;Parent=scaffold324|size134759:hit:54118:4.5.0.0;Target=maker-scaffold324|size134759-exonerate_protein2genome-gene-0.14-mRNA-2 3327 3713 +;Gap=M387
scaffold324|size134759	model_gff:maker	match_part	61767	61894	.	+	.	ID=scaffold324|size134759:hsp:106953:4.5.0.0;Parent=scaffold324|size134759:hit:54118:4.5.0.0;Target=maker-scaffold324|size134759-exonerate_protein2genome-gene-0.14-mRNA-2 2303 2430 +;Gap=M128
scaffold324|size134759	model_gff:maker	match_part	61980	62087	.	+	.	ID=scaffold324|size134759:hsp:106954:4.5.0.0;Parent=scaffold324|size134759:hit:54118:4.5.0.0;Target=maker-scaffold324|size134759-exonerate_protein2genome-gene-0.14-mRNA-2 2431 2538 +;Gap=M108
scaffold324|size134759	model_gff:maker	match_part	62174	62651	.	+	.	ID=scaffold324|size134759:hsp:106955:4.5.0.0;Parent=scaffold324|size134759:hit:54118:4.5.0.0;Target=maker-scaffold324|size134759-exonerate_protein2genome-gene-0.14-mRNA-2 3714 4191 +;Gap=M478
scaffold324|size134759	model_gff:maker	match	77513	79082	1495	+	.	ID=scaffold324|size134759:hit:54119:4.5.0.0;Name=maker-scaffold324|size134759-exonerate_protein2genome-gene-0.16-mRNA-1;score=1495
scaffold324|size134759	model_gff:maker	match_part	77513	78179	.	+	.	ID=scaffold324|size134759:hsp:106956:4.5.0.0;Parent=scaffold324|size134759:hit:54119:4.5.0.0;Target=maker-scaffold324|size134759-exonerate_protein2genome-gene-0.16-mRNA-1 1 667 +;Gap=M667
scaffold324|size134759	model_gff:maker	match_part	78255	79082	.	+	.	ID=scaffold324|size134759:hsp:106957:4.5.0.0;Parent=scaffold324|size134759:hit:54119:4.5.0.0;Target=maker-scaffold324|size134759-exonerate_protein2genome-gene-0.16-mRNA-1 668 1495 +;Gap=M828
scaffold324|size134759	model_gff:maker	match	31145	33882	2489	-	.	ID=scaffold324|size134759:hit:54120:4.5.0.0;Name=maker-scaffold324|size134759-exonerate_protein2genome-gene-0.20-mRNA-1;score=2489
scaffold324|size134759	model_gff:maker	match_part	31843	33882	.	-	.	ID=scaffold324|size134759:hsp:106958:4.5.0.0;Parent=scaffold324|size134759:hit:54120:4.5.0.0;Target=maker-scaffold324|size134759-exonerate_protein2genome-gene-0.20-mRNA-1 450 2489 +;Gap=M2040
scaffold324|size134759	model_gff:maker	match_part	31586	31758	.	-	.	ID=scaffold324|size134759:hsp:106959:4.5.0.0;Parent=scaffold324|size134759:hit:54120:4.5.0.0;Target=maker-scaffold324|size134759-exonerate_protein2genome-gene-0.20-mRNA-1 277 449 +;Gap=M173
scaffold324|size134759	model_gff:maker	match_part	31145	31420	.	-	.	ID=scaffold324|size134759:hsp:106960:4.5.0.0;Parent=scaffold324|size134759:hit:54120:4.5.0.0;Target=maker-scaffold324|size134759-exonerate_protein2genome-gene-0.20-mRNA-1 1 276 +;Gap=M276
scaffold324|size134759	model_gff:maker	match	74376	75877	1417	-	.	ID=scaffold324|size134759:hit:54121:4.5.0.0;Name=maker-scaffold324|size134759-exonerate_protein2genome-gene-0.21-mRNA-1;score=1417
scaffold324|size134759	model_gff:maker	match_part	75691	75877	.	-	.	ID=scaffold324|size134759:hsp:106961:4.5.0.0;Parent=scaffold324|size134759:hit:54121:4.5.0.0;Target=maker-scaffold324|size134759-exonerate_protein2genome-gene-0.21-mRNA-1 1231 1417 +;Gap=M187
scaffold324|size134759	model_gff:maker	match_part	74376	75605	.	-	.	ID=scaffold324|size134759:hsp:106962:4.5.0.0;Parent=scaffold324|size134759:hit:54121:4.5.0.0;Target=maker-scaffold324|size134759-exonerate_protein2genome-gene-0.21-mRNA-1 1 1230 +;Gap=M1230
scaffold324|size134759	model_gff:maker	match	74665	75492	828	-	.	ID=scaffold324|size134759:hit:54122:4.5.0.0;Name=maker-scaffold324|size134759-exonerate_protein2genome-gene-0.21-mRNA-2;score=828
scaffold324|size134759	model_gff:maker	match_part	74665	75492	.	-	.	ID=scaffold324|size134759:hsp:106963:4.5.0.0;Parent=scaffold324|size134759:hit:54122:4.5.0.0;Target=maker-scaffold324|size134759-exonerate_protein2genome-gene-0.21-mRNA-2 1 828 +;Gap=M828
scaffold324|size134759	model_gff:maker	match	79467	83354	3381	-	.	ID=scaffold324|size134759:hit:54123:4.5.0.0;Name=maker-scaffold324|size134759-exonerate_protein2genome-gene-0.22-mRNA-1;score=3381
scaffold324|size134759	model_gff:maker	match_part	82737	83354	.	-	.	ID=scaffold324|size134759:hsp:106964:4.5.0.0;Parent=scaffold324|size134759:hit:54123:4.5.0.0;Target=maker-scaffold324|size134759-exonerate_protein2genome-gene-0.22-mRNA-1 2764 3381 +;Gap=M618
scaffold324|size134759	model_gff:maker	match_part	82476	82664	.	-	.	ID=scaffold324|size134759:hsp:106965:4.5.0.0;Parent=scaffold324|size134759:hit:54123:4.5.0.0;Target=maker-scaffold324|size134759-exonerate_protein2genome-gene-0.22-mRNA-1 2575 2763 +;Gap=M189
scaffold324|size134759	model_gff:maker	match_part	81920	82383	.	-	.	ID=scaffold324|size134759:hsp:106966:4.5.0.0;Parent=scaffold324|size134759:hit:54123:4.5.0.0;Target=maker-scaffold324|size134759-exonerate_protein2genome-gene-0.22-mRNA-1 2111 2574 +;Gap=M464
scaffold324|size134759	model_gff:maker	match_part	81201	81827	.	-	.	ID=scaffold324|size134759:hsp:106967:4.5.0.0;Parent=scaffold324|size134759:hit:54123:4.5.0.0;Target=maker-scaffold324|size134759-exonerate_protein2genome-gene-0.22-mRNA-1 1484 2110 +;Gap=M627
scaffold324|size134759	model_gff:maker	match_part	80886	81105	.	-	.	ID=scaffold324|size134759:hsp:106968:4.5.0.0;Parent=scaffold324|size134759:hit:54123:4.5.0.0;Target=maker-scaffold324|size134759-exonerate_protein2genome-gene-0.22-mRNA-1 1264 1483 +;Gap=M220
scaffold324|size134759	model_gff:maker	match_part	80125	80797	.	-	.	ID=scaffold324|size134759:hsp:106969:4.5.0.0;Parent=scaffold324|size134759:hit:54123:4.5.0.0;Target=maker-scaffold324|size134759-exonerate_protein2genome-gene-0.22-mRNA-1 591 1263 +;Gap=M673
scaffold324|size134759	model_gff:maker	match_part	79467	80056	.	-	.	ID=scaffold324|size134759:hsp:106970:4.5.0.0;Parent=scaffold324|size134759:hit:54123:4.5.0.0;Target=maker-scaffold324|size134759-exonerate_protein2genome-gene-0.22-mRNA-1 1 590 +;Gap=M590
scaffold324|size134759	model_gff:maker	match	82245	82304	60	-	.	ID=scaffold324|size134759:hit:54124:4.5.0.0;Name=maker-scaffold324|size134759-exonerate_protein2genome-gene-0.22-mRNA-2;score=60
scaffold324|size134759	model_gff:maker	match_part	82245	82304	.	-	.	ID=scaffold324|size134759:hsp:106971:4.5.0.0;Parent=scaffold324|size134759:hit:54124:4.5.0.0;Target=maker-scaffold324|size134759-exonerate_protein2genome-gene-0.22-mRNA-2 1 60 +;Gap=M60
scaffold324|size134759	model_gff:maker	match	99834	101389	1368	-	.	ID=scaffold324|size134759:hit:54125:4.5.0.0;Name=maker-scaffold324|size134759-exonerate_protein2genome-gene-0.23-mRNA-1;score=1368
scaffold324|size134759	model_gff:maker	match_part	101107	101389	.	-	.	ID=scaffold324|size134759:hsp:106972:4.5.0.0;Parent=scaffold324|size134759:hit:54125:4.5.0.0;Target=maker-scaffold324|size134759-exonerate_protein2genome-gene-0.23-mRNA-1 1086 1368 +;Gap=M283
scaffold324|size134759	model_gff:maker	match_part	99834	100918	.	-	.	ID=scaffold324|size134759:hsp:106973:4.5.0.0;Parent=scaffold324|size134759:hit:54125:4.5.0.0;Target=maker-scaffold324|size134759-exonerate_protein2genome-gene-0.23-mRNA-1 1 1085 +;Gap=M1085
scaffold324|size134759	model_gff:maker	match	100469	100780	312	-	.	ID=scaffold324|size134759:hit:54126:4.5.0.0;Name=maker-scaffold324|size134759-exonerate_protein2genome-gene-0.23-mRNA-2;score=312
scaffold324|size134759	model_gff:maker	match_part	100469	100780	.	-	.	ID=scaffold324|size134759:hsp:106974:4.5.0.0;Parent=scaffold324|size134759:hit:54126:4.5.0.0;Target=maker-scaffold324|size134759-exonerate_protein2genome-gene-0.23-mRNA-2 1 312 +;Gap=M312
scaffold324|size134759	model_gff:maker	match	117375	119077	1587	-	.	ID=scaffold324|size134759:hit:54127:4.5.0.0;Name=maker-scaffold324|size134759-exonerate_protein2genome-gene-0.24-mRNA-1;score=1587
scaffold324|size134759	model_gff:maker	match_part	118622	119077	.	-	.	ID=scaffold324|size134759:hsp:106975:4.5.0.0;Parent=scaffold324|size134759:hit:54127:4.5.0.0;Target=maker-scaffold324|size134759-exonerate_protein2genome-gene-0.24-mRNA-1 1132 1587 +;Gap=M456
scaffold324|size134759	model_gff:maker	match_part	117749	118591	.	-	.	ID=scaffold324|size134759:hsp:106976:4.5.0.0;Parent=scaffold324|size134759:hit:54127:4.5.0.0;Target=maker-scaffold324|size134759-exonerate_protein2genome-gene-0.24-mRNA-1 289 1131 +;Gap=M843
scaffold324|size134759	model_gff:maker	match_part	117375	117662	.	-	.	ID=scaffold324|size134759:hsp:106977:4.5.0.0;Parent=scaffold324|size134759:hit:54127:4.5.0.0;Target=maker-scaffold324|size134759-exonerate_protein2genome-gene-0.24-mRNA-1 1 288 +;Gap=M288
scaffold324|size134759	model_gff:maker	match	114964	116595	1569	+	.	ID=scaffold324|size134759:hit:54128:4.5.0.0;Name=maker-scaffold324|size134759-exonerate_protein2genome-gene-0.18-mRNA-1;score=1569
scaffold324|size134759	model_gff:maker	match_part	114964	115341	.	+	.	ID=scaffold324|size134759:hsp:106978:4.5.0.0;Parent=scaffold324|size134759:hit:54128:4.5.0.0;Target=maker-scaffold324|size134759-exonerate_protein2genome-gene-0.18-mRNA-1 1 378 +;Gap=M378
scaffold324|size134759	model_gff:maker	match_part	115405	116595	.	+	.	ID=scaffold324|size134759:hsp:106979:4.5.0.0;Parent=scaffold324|size134759:hit:54128:4.5.0.0;Target=maker-scaffold324|size134759-exonerate_protein2genome-gene-0.18-mRNA-1 379 1569 +;Gap=M1191
scaffold324|size134759	model_gff:maker	match	114964	116595	1632	+	.	ID=scaffold324|size134759:hit:54129:4.5.0.0;Name=maker-scaffold324|size134759-exonerate_protein2genome-gene-0.18-mRNA-2;score=1632
scaffold324|size134759	model_gff:maker	match_part	114964	116595	.	+	.	ID=scaffold324|size134759:hsp:106980:4.5.0.0;Parent=scaffold324|size134759:hit:54129:4.5.0.0;Target=maker-scaffold324|size134759-exonerate_protein2genome-gene-0.18-mRNA-2 1 1632 +;Gap=M1632
scaffold324|size134759	model_gff:maker	match	14477	15865	1389	+	.	ID=scaffold324|size134759:hit:54130:4.5.0.0;Name=maker-scaffold324|size134759-exonerate_protein2genome-gene-0.12-mRNA-1;score=1389
scaffold324|size134759	model_gff:maker	match_part	14477	15865	.	+	.	ID=scaffold324|size134759:hsp:106981:4.5.0.0;Parent=scaffold324|size134759:hit:54130:4.5.0.0;Target=maker-scaffold324|size134759-exonerate_protein2genome-gene-0.12-mRNA-1 1 1389 +;Gap=M1389
scaffold324|size134759	model_gff:maker	match	34736	36073	1338	+	.	ID=scaffold324|size134759:hit:54131:4.5.0.0;Name=maker-scaffold324|size134759-exonerate_protein2genome-gene-0.13-mRNA-1;score=1338
scaffold324|size134759	model_gff:maker	match_part	34736	36073	.	+	.	ID=scaffold324|size134759:hsp:106982:4.5.0.0;Parent=scaffold324|size134759:hit:54131:4.5.0.0;Target=maker-scaffold324|size134759-exonerate_protein2genome-gene-0.13-mRNA-1 1 1338 +;Gap=M1338
scaffold324|size134759	model_gff:maker	match	35243	36073	831	+	.	ID=scaffold324|size134759:hit:54132:4.5.0.0;Name=maker-scaffold324|size134759-exonerate_protein2genome-gene-0.13-mRNA-2;score=831
scaffold324|size134759	model_gff:maker	match_part	35243	36073	.	+	.	ID=scaffold324|size134759:hsp:106983:4.5.0.0;Parent=scaffold324|size134759:hit:54132:4.5.0.0;Target=maker-scaffold324|size134759-exonerate_protein2genome-gene-0.13-mRNA-2 1 831 +;Gap=M831
scaffold324|size134759	model_gff:maker	match	87560	88627	999	+	.	ID=scaffold324|size134759:hit:54133:4.5.0.0;Name=maker-scaffold324|size134759-exonerate_protein2genome-gene-0.17-mRNA-1;score=999
scaffold324|size134759	model_gff:maker	match_part	87560	87881	.	+	.	ID=scaffold324|size134759:hsp:106984:4.5.0.0;Parent=scaffold324|size134759:hit:54133:4.5.0.0;Target=maker-scaffold324|size134759-exonerate_protein2genome-gene-0.17-mRNA-1 1 322 +;Gap=M322
scaffold324|size134759	model_gff:maker	match_part	87912	88214	.	+	.	ID=scaffold324|size134759:hsp:106985:4.5.0.0;Parent=scaffold324|size134759:hit:54133:4.5.0.0;Target=maker-scaffold324|size134759-exonerate_protein2genome-gene-0.17-mRNA-1 323 625 +;Gap=M303
scaffold324|size134759	model_gff:maker	match_part	88254	88627	.	+	.	ID=scaffold324|size134759:hsp:106986:4.5.0.0;Parent=scaffold324|size134759:hit:54133:4.5.0.0;Target=maker-scaffold324|size134759-exonerate_protein2genome-gene-0.17-mRNA-1 626 999 +;Gap=M374
scaffold324|size134759	model_gff:maker	match	87983	88627	531	+	.	ID=scaffold324|size134759:hit:54134:4.5.0.0;Name=maker-scaffold324|size134759-exonerate_protein2genome-gene-0.17-mRNA-2;score=531
scaffold324|size134759	model_gff:maker	match_part	87983	88214	.	+	.	ID=scaffold324|size134759:hsp:106987:4.5.0.0;Parent=scaffold324|size134759:hit:54134:4.5.0.0;Target=maker-scaffold324|size134759-exonerate_protein2genome-gene-0.17-mRNA-2 1 232 +;Gap=M232
scaffold324|size134759	model_gff:maker	match_part	88329	88627	.	+	.	ID=scaffold324|size134759:hsp:106988:4.5.0.0;Parent=scaffold324|size134759:hit:54134:4.5.0.0;Target=maker-scaffold324|size134759-exonerate_protein2genome-gene-0.17-mRNA-2 233 531 +;Gap=M299
scaffold324|size134759	model_gff:maker	match	122091	122696	606	+	.	ID=scaffold324|size134759:hit:54135:4.5.0.0;Name=maker-scaffold324|size134759-exonerate_protein2genome-gene-0.19-mRNA-1;score=606
scaffold324|size134759	model_gff:maker	match_part	122091	122696	.	+	.	ID=scaffold324|size134759:hsp:106989:4.5.0.0;Parent=scaffold324|size134759:hit:54135:4.5.0.0;Target=maker-scaffold324|size134759-exonerate_protein2genome-gene-0.19-mRNA-1 1 606 +;Gap=M606
scaffold324|size134759	model_gff:maker	match	76619	77068	450	+	.	ID=scaffold324|size134759:hit:54136:4.5.0.0;Name=maker-scaffold324|size134759-exonerate_protein2genome-gene-0.15-mRNA-1;score=450
scaffold324|size134759	model_gff:maker	match_part	76619	77068	.	+	.	ID=scaffold324|size134759:hsp:106990:4.5.0.0;Parent=scaffold324|size134759:hit:54136:4.5.0.0;Target=maker-scaffold324|size134759-exonerate_protein2genome-gene-0.15-mRNA-1 1 450 +;Gap=M450
scaffold324|size134759	snap_masked	match	14477	15865	28.953	+	.	ID=scaffold324|size134759:hit:54137:4.5.0.0;Name=snap_masked-scaffold324|size134759-abinit-gene-0.34-mRNA-1
scaffold324|size134759	snap_masked	match_part	14477	15865	28.953	+	.	ID=scaffold324|size134759:hsp:106991:4.5.0.0;Parent=scaffold324|size134759:hit:54137:4.5.0.0;Target=snap_masked-scaffold324|size134759-abinit-gene-0.34-mRNA-1 1 1389 +;Gap=M1389
scaffold324|size134759	snap_masked	match	34613	36073	52.021	+	.	ID=scaffold324|size134759:hit:54138:4.5.0.0;Name=snap_masked-scaffold324|size134759-abinit-gene-0.35-mRNA-1
scaffold324|size134759	snap_masked	match_part	34613	36073	52.021	+	.	ID=scaffold324|size134759:hsp:106992:4.5.0.0;Parent=scaffold324|size134759:hit:54138:4.5.0.0;Target=snap_masked-scaffold324|size134759-abinit-gene-0.35-mRNA-1 1 1461 +;Gap=M1461
scaffold324|size134759	snap_masked	match	51541	53027	87.365	+	.	ID=scaffold324|size134759:hit:54139:4.5.0.0;Name=snap_masked-scaffold324|size134759-abinit-gene-0.36-mRNA-1
scaffold324|size134759	snap_masked	match_part	51541	51617	6.435	+	.	ID=scaffold324|size134759:hsp:106993:4.5.0.0;Parent=scaffold324|size134759:hit:54139:4.5.0.0;Target=snap_masked-scaffold324|size134759-abinit-gene-0.36-mRNA-1 1 77 +;Gap=M77
scaffold324|size134759	snap_masked	match_part	51713	53027	80.930	+	.	ID=scaffold324|size134759:hsp:106994:4.5.0.0;Parent=scaffold324|size134759:hit:54139:4.5.0.0;Target=snap_masked-scaffold324|size134759-abinit-gene-0.36-mRNA-1 78 1392 +;Gap=M1315
scaffold324|size134759	snap_masked	match	57309	58148	58.347	+	.	ID=scaffold324|size134759:hit:54140:4.5.0.0;Name=snap_masked-scaffold324|size134759-abinit-gene-0.37-mRNA-1
scaffold324|size134759	snap_masked	match_part	57309	57419	21.054	+	.	ID=scaffold324|size134759:hsp:106995:4.5.0.0;Parent=scaffold324|size134759:hit:54140:4.5.0.0;Target=snap_masked-scaffold324|size134759-abinit-gene-0.37-mRNA-1 1 111 +;Gap=M111
scaffold324|size134759	snap_masked	match_part	57539	57787	23.438	+	.	ID=scaffold324|size134759:hsp:106996:4.5.0.0;Parent=scaffold324|size134759:hit:54140:4.5.0.0;Target=snap_masked-scaffold324|size134759-abinit-gene-0.37-mRNA-1 112 360 +;Gap=M249
scaffold324|size134759	snap_masked	match_part	57869	57908	9.841	+	.	ID=scaffold324|size134759:hsp:106997:4.5.0.0;Parent=scaffold324|size134759:hit:54140:4.5.0.0;Target=snap_masked-scaffold324|size134759-abinit-gene-0.37-mRNA-1 361 400 +;Gap=M40
scaffold324|size134759	snap_masked	match_part	58030	58148	4.014	+	.	ID=scaffold324|size134759:hsp:106998:4.5.0.0;Parent=scaffold324|size134759:hit:54140:4.5.0.0;Target=snap_masked-scaffold324|size134759-abinit-gene-0.37-mRNA-1 401 519 +;Gap=M119
scaffold324|size134759	snap_masked	match	58231	64343	382.559	+	.	ID=scaffold324|size134759:hit:54141:4.5.0.0;Name=snap_masked-scaffold324|size134759-abinit-gene-0.38-mRNA-1
scaffold324|size134759	snap_masked	match_part	58231	58418	20.959	+	.	ID=scaffold324|size134759:hsp:106999:4.5.0.0;Parent=scaffold324|size134759:hit:54141:4.5.0.0;Target=snap_masked-scaffold324|size134759-abinit-gene-0.38-mRNA-1 1 188 +;Gap=M188
scaffold324|size134759	snap_masked	match_part	58495	58567	8.437	+	.	ID=scaffold324|size134759:hsp:107000:4.5.0.0;Parent=scaffold324|size134759:hit:54141:4.5.0.0;Target=snap_masked-scaffold324|size134759-abinit-gene-0.38-mRNA-1 189 261 +;Gap=M73
scaffold324|size134759	snap_masked	match_part	58686	59272	30.859	+	.	ID=scaffold324|size134759:hsp:107001:4.5.0.0;Parent=scaffold324|size134759:hit:54141:4.5.0.0;Target=snap_masked-scaffold324|size134759-abinit-gene-0.38-mRNA-1 262 848 +;Gap=M587
scaffold324|size134759	snap_masked	match_part	59365	59487	17.227	+	.	ID=scaffold324|size134759:hsp:107002:4.5.0.0;Parent=scaffold324|size134759:hit:54141:4.5.0.0;Target=snap_masked-scaffold324|size134759-abinit-gene-0.38-mRNA-1 849 971 +;Gap=M123
scaffold324|size134759	snap_masked	match_part	59562	59753	21.139	+	.	ID=scaffold324|size134759:hsp:107003:4.5.0.0;Parent=scaffold324|size134759:hit:54141:4.5.0.0;Target=snap_masked-scaffold324|size134759-abinit-gene-0.38-mRNA-1 972 1163 +;Gap=M192
scaffold324|size134759	snap_masked	match_part	59847	60230	28.823	+	.	ID=scaffold324|size134759:hsp:107004:4.5.0.0;Parent=scaffold324|size134759:hit:54141:4.5.0.0;Target=snap_masked-scaffold324|size134759-abinit-gene-0.38-mRNA-1 1164 1547 +;Gap=M384
scaffold324|size134759	snap_masked	match_part	60542	61688	83.721	+	.	ID=scaffold324|size134759:hsp:107005:4.5.0.0;Parent=scaffold324|size134759:hit:54141:4.5.0.0;Target=snap_masked-scaffold324|size134759-abinit-gene-0.38-mRNA-1 1548 2694 +;Gap=M1147
scaffold324|size134759	snap_masked	match_part	61803	61894	6.894	+	.	ID=scaffold324|size134759:hsp:107006:4.5.0.0;Parent=scaffold324|size134759:hit:54141:4.5.0.0;Target=snap_masked-scaffold324|size134759-abinit-gene-0.38-mRNA-1 2695 2786 +;Gap=M92
scaffold324|size134759	snap_masked	match_part	61980	62087	11.550	+	.	ID=scaffold324|size134759:hsp:107007:4.5.0.0;Parent=scaffold324|size134759:hit:54141:4.5.0.0;Target=snap_masked-scaffold324|size134759-abinit-gene-0.38-mRNA-1 2787 2894 +;Gap=M108
scaffold324|size134759	snap_masked	match_part	62174	62643	39.006	+	.	ID=scaffold324|size134759:hsp:107008:4.5.0.0;Parent=scaffold324|size134759:hit:54141:4.5.0.0;Target=snap_masked-scaffold324|size134759-abinit-gene-0.38-mRNA-1 2895 3364 +;Gap=M470
scaffold324|size134759	snap_masked	match_part	62720	62874	21.627	+	.	ID=scaffold324|size134759:hsp:107009:4.5.0.0;Parent=scaffold324|size134759:hit:54141:4.5.0.0;Target=snap_masked-scaffold324|size134759-abinit-gene-0.38-mRNA-1 3365 3519 +;Gap=M155
scaffold324|size134759	snap_masked	match_part	62966	63773	58.233	+	.	ID=scaffold324|size134759:hsp:107010:4.5.0.0;Parent=scaffold324|size134759:hit:54141:4.5.0.0;Target=snap_masked-scaffold324|size134759-abinit-gene-0.38-mRNA-1 3520 4327 +;Gap=M808
scaffold324|size134759	snap_masked	match_part	63871	64343	34.084	+	.	ID=scaffold324|size134759:hsp:107011:4.5.0.0;Parent=scaffold324|size134759:hit:54141:4.5.0.0;Target=snap_masked-scaffold324|size134759-abinit-gene-0.38-mRNA-1 4328 4800 +;Gap=M473
scaffold324|size134759	snap_masked	match	76437	77068	37.11	+	.	ID=scaffold324|size134759:hit:54142:4.5.0.0;Name=snap_masked-scaffold324|size134759-abinit-gene-0.39-mRNA-1
scaffold324|size134759	snap_masked	match_part	76437	76544	4.008	+	.	ID=scaffold324|size134759:hsp:107012:4.5.0.0;Parent=scaffold324|size134759:hit:54142:4.5.0.0;Target=snap_masked-scaffold324|size134759-abinit-gene-0.39-mRNA-1 1 108 +;Gap=M108
scaffold324|size134759	snap_masked	match_part	76586	77068	33.102	+	.	ID=scaffold324|size134759:hsp:107013:4.5.0.0;Parent=scaffold324|size134759:hit:54142:4.5.0.0;Target=snap_masked-scaffold324|size134759-abinit-gene-0.39-mRNA-1 109 591 +;Gap=M483
scaffold324|size134759	snap_masked	match	87560	88627	63.062	+	.	ID=scaffold324|size134759:hit:54143:4.5.0.0;Name=snap_masked-scaffold324|size134759-abinit-gene-0.40-mRNA-1
scaffold324|size134759	snap_masked	match_part	87560	88627	63.062	+	.	ID=scaffold324|size134759:hsp:107014:4.5.0.0;Parent=scaffold324|size134759:hit:54143:4.5.0.0;Target=snap_masked-scaffold324|size134759-abinit-gene-0.40-mRNA-1 1 1068 +;Gap=M1068
scaffold324|size134759	snap_masked	match	112987	113373	-1.647	+	.	ID=scaffold324|size134759:hit:54144:4.5.0.0;Name=snap_masked-scaffold324|size134759-abinit-gene-0.41-mRNA-1
scaffold324|size134759	snap_masked	match_part	112987	113373	-1.647	+	.	ID=scaffold324|size134759:hsp:107015:4.5.0.0;Parent=scaffold324|size134759:hit:54144:4.5.0.0;Target=snap_masked-scaffold324|size134759-abinit-gene-0.41-mRNA-1 1 387 +;Gap=M387
scaffold324|size134759	snap_masked	match	114964	116595	64.837	+	.	ID=scaffold324|size134759:hit:54145:4.5.0.0;Name=snap_masked-scaffold324|size134759-abinit-gene-0.42-mRNA-1
scaffold324|size134759	snap_masked	match_part	114964	116595	64.837	+	.	ID=scaffold324|size134759:hsp:107016:4.5.0.0;Parent=scaffold324|size134759:hit:54145:4.5.0.0;Target=snap_masked-scaffold324|size134759-abinit-gene-0.42-mRNA-1 1 1632 +;Gap=M1632
scaffold324|size134759	snap_masked	match	120403	123585	235.617	+	.	ID=scaffold324|size134759:hit:54146:4.5.0.0;Name=snap_masked-scaffold324|size134759-abinit-gene-0.43-mRNA-1
scaffold324|size134759	snap_masked	match_part	120403	121975	130.312	+	.	ID=scaffold324|size134759:hsp:107017:4.5.0.0;Parent=scaffold324|size134759:hit:54146:4.5.0.0;Target=snap_masked-scaffold324|size134759-abinit-gene-0.43-mRNA-1 1 1573 +;Gap=M1573
scaffold324|size134759	snap_masked	match_part	122089	122564	42.528	+	.	ID=scaffold324|size134759:hsp:107018:4.5.0.0;Parent=scaffold324|size134759:hit:54146:4.5.0.0;Target=snap_masked-scaffold324|size134759-abinit-gene-0.43-mRNA-1 1574 2049 +;Gap=M476
scaffold324|size134759	snap_masked	match_part	122647	123585	62.777	+	.	ID=scaffold324|size134759:hsp:107019:4.5.0.0;Parent=scaffold324|size134759:hit:54146:4.5.0.0;Target=snap_masked-scaffold324|size134759-abinit-gene-0.43-mRNA-1 2050 2988 +;Gap=M939
scaffold324|size134759	snap_masked	match	124424	125014	138.935	+	.	ID=scaffold324|size134759:hit:54147:4.5.0.0;Name=snap_masked-scaffold324|size134759-abinit-gene-0.44-mRNA-1
scaffold324|size134759	snap_masked	match_part	124424	125014	138.935	+	.	ID=scaffold324|size134759:hsp:107020:4.5.0.0;Parent=scaffold324|size134759:hit:54147:4.5.0.0;Target=snap_masked-scaffold324|size134759-abinit-gene-0.44-mRNA-1 1 591 +;Gap=M591
scaffold324|size134759	snap_masked	match	128519	128824	28.83	+	.	ID=scaffold324|size134759:hit:54148:4.5.0.0;Name=snap_masked-scaffold324|size134759-abinit-gene-0.45-mRNA-1
scaffold324|size134759	snap_masked	match_part	128519	128551	9.471	+	.	ID=scaffold324|size134759:hsp:107021:4.5.0.0;Parent=scaffold324|size134759:hit:54148:4.5.0.0;Target=snap_masked-scaffold324|size134759-abinit-gene-0.45-mRNA-1 1 33 +;Gap=M33
scaffold324|size134759	snap_masked	match_part	128567	128824	19.359	+	.	ID=scaffold324|size134759:hsp:107022:4.5.0.0;Parent=scaffold324|size134759:hit:54148:4.5.0.0;Target=snap_masked-scaffold324|size134759-abinit-gene-0.45-mRNA-1 34 291 +;Gap=M258
scaffold324|size134759	snap_masked	match	24028	24549	17.678	-	.	ID=scaffold324|size134759:hit:54149:4.5.0.0;Name=snap_masked-scaffold324|size134759-abinit-gene-0.46-mRNA-1
scaffold324|size134759	snap_masked	match_part	24028	24549	17.678	-	.	ID=scaffold324|size134759:hsp:107023:4.5.0.0;Parent=scaffold324|size134759:hit:54149:4.5.0.0;Target=snap_masked-scaffold324|size134759-abinit-gene-0.46-mRNA-1 1 522 +;Gap=M522
scaffold324|size134759	snap_masked	match	24878	25369	29.76	-	.	ID=scaffold324|size134759:hit:54150:4.5.0.0;Name=snap_masked-scaffold324|size134759-abinit-gene-0.47-mRNA-1
scaffold324|size134759	snap_masked	match_part	24878	25369	29.760	-	.	ID=scaffold324|size134759:hsp:107024:4.5.0.0;Parent=scaffold324|size134759:hit:54150:4.5.0.0;Target=snap_masked-scaffold324|size134759-abinit-gene-0.47-mRNA-1 1 492 +;Gap=M492
scaffold324|size134759	snap_masked	match	30533	30999	97.177	-	.	ID=scaffold324|size134759:hit:54151:4.5.0.0;Name=snap_masked-scaffold324|size134759-abinit-gene-0.48-mRNA-1
scaffold324|size134759	snap_masked	match_part	30613	30999	95.209	-	.	ID=scaffold324|size134759:hsp:107025:4.5.0.0;Parent=scaffold324|size134759:hit:54151:4.5.0.0;Target=snap_masked-scaffold324|size134759-abinit-gene-0.48-mRNA-1 13 399 +;Gap=M387
scaffold324|size134759	snap_masked	match_part	30533	30544	1.968	-	.	ID=scaffold324|size134759:hsp:107026:4.5.0.0;Parent=scaffold324|size134759:hit:54151:4.5.0.0;Target=snap_masked-scaffold324|size134759-abinit-gene-0.48-mRNA-1 1 12 +;Gap=M12
scaffold324|size134759	snap_masked	match	31145	33592	124.258	-	.	ID=scaffold324|size134759:hit:54152:4.5.0.0;Name=snap_masked-scaffold324|size134759-abinit-gene-0.49-mRNA-1
scaffold324|size134759	snap_masked	match_part	31618	33592	102.375	-	.	ID=scaffold324|size134759:hsp:107027:4.5.0.0;Parent=scaffold324|size134759:hit:54152:4.5.0.0;Target=snap_masked-scaffold324|size134759-abinit-gene-0.49-mRNA-1 228 2202 +;Gap=M1975
scaffold324|size134759	snap_masked	match_part	31145	31371	21.883	-	.	ID=scaffold324|size134759:hsp:107028:4.5.0.0;Parent=scaffold324|size134759:hit:54152:4.5.0.0;Target=snap_masked-scaffold324|size134759-abinit-gene-0.49-mRNA-1 1 227 +;Gap=M227
scaffold324|size134759	snap_masked	match	68820	69077	27.618	-	.	ID=scaffold324|size134759:hit:54153:4.5.0.0;Name=snap_masked-scaffold324|size134759-abinit-gene-0.50-mRNA-1
scaffold324|size134759	snap_masked	match_part	69042	69077	12.427	-	.	ID=scaffold324|size134759:hsp:107029:4.5.0.0;Parent=scaffold324|size134759:hit:54153:4.5.0.0;Target=snap_masked-scaffold324|size134759-abinit-gene-0.50-mRNA-1 181 216 +;Gap=M36
scaffold324|size134759	snap_masked	match_part	68820	68999	15.191	-	.	ID=scaffold324|size134759:hsp:107030:4.5.0.0;Parent=scaffold324|size134759:hit:54153:4.5.0.0;Target=snap_masked-scaffold324|size134759-abinit-gene-0.50-mRNA-1 1 180 +;Gap=M180
scaffold324|size134759	snap_masked	match	74665	75730	47.731	-	.	ID=scaffold324|size134759:hit:54154:4.5.0.0;Name=snap_masked-scaffold324|size134759-abinit-gene-0.51-mRNA-1
scaffold324|size134759	snap_masked	match_part	75691	75730	7.141	-	.	ID=scaffold324|size134759:hsp:107031:4.5.0.0;Parent=scaffold324|size134759:hit:54154:4.5.0.0;Target=snap_masked-scaffold324|size134759-abinit-gene-0.51-mRNA-1 903 942 +;Gap=M40
scaffold324|size134759	snap_masked	match_part	74665	75566	40.590	-	.	ID=scaffold324|size134759:hsp:107032:4.5.0.0;Parent=scaffold324|size134759:hit:54154:4.5.0.0;Target=snap_masked-scaffold324|size134759-abinit-gene-0.51-mRNA-1 1 902 +;Gap=M902
scaffold324|size134759	snap_masked	match	77615	81625	132.552	-	.	ID=scaffold324|size134759:hit:54155:4.5.0.0;Name=snap_masked-scaffold324|size134759-abinit-gene-0.52-mRNA-1
scaffold324|size134759	snap_masked	match_part	81201	81625	22.807	-	.	ID=scaffold324|size134759:hsp:107033:4.5.0.0;Parent=scaffold324|size134759:hit:54155:4.5.0.0;Target=snap_masked-scaffold324|size134759-abinit-gene-0.52-mRNA-1 1871 2295 +;Gap=M425
scaffold324|size134759	snap_masked	match_part	80886	81105	12.513	-	.	ID=scaffold324|size134759:hsp:107034:4.5.0.0;Parent=scaffold324|size134759:hit:54155:4.5.0.0;Target=snap_masked-scaffold324|size134759-abinit-gene-0.52-mRNA-1 1651 1870 +;Gap=M220
scaffold324|size134759	snap_masked	match_part	80125	80797	47.013	-	.	ID=scaffold324|size134759:hsp:107035:4.5.0.0;Parent=scaffold324|size134759:hit:54155:4.5.0.0;Target=snap_masked-scaffold324|size134759-abinit-gene-0.52-mRNA-1 978 1650 +;Gap=M673
scaffold324|size134759	snap_masked	match_part	79176	80056	51.295	-	.	ID=scaffold324|size134759:hsp:107036:4.5.0.0;Parent=scaffold324|size134759:hit:54155:4.5.0.0;Target=snap_masked-scaffold324|size134759-abinit-gene-0.52-mRNA-1 97 977 +;Gap=M881
scaffold324|size134759	snap_masked	match_part	77615	77710	-1.076	-	.	ID=scaffold324|size134759:hsp:107037:4.5.0.0;Parent=scaffold324|size134759:hit:54155:4.5.0.0;Target=snap_masked-scaffold324|size134759-abinit-gene-0.52-mRNA-1 1 96 +;Gap=M96
scaffold324|size134759	snap_masked	match	82153	82547	25.461	-	.	ID=scaffold324|size134759:hit:54156:4.5.0.0;Name=snap_masked-scaffold324|size134759-abinit-gene-0.53-mRNA-1
scaffold324|size134759	snap_masked	match_part	82476	82547	9.510	-	.	ID=scaffold324|size134759:hsp:107038:4.5.0.0;Parent=scaffold324|size134759:hit:54156:4.5.0.0;Target=snap_masked-scaffold324|size134759-abinit-gene-0.53-mRNA-1 235 306 +;Gap=M72
scaffold324|size134759	snap_masked	match_part	82153	82386	15.951	-	.	ID=scaffold324|size134759:hsp:107039:4.5.0.0;Parent=scaffold324|size134759:hit:54156:4.5.0.0;Target=snap_masked-scaffold324|size134759-abinit-gene-0.53-mRNA-1 1 234 +;Gap=M234
scaffold324|size134759	snap_masked	match	100469	101277	23.616	-	.	ID=scaffold324|size134759:hit:54157:4.5.0.0;Name=snap_masked-scaffold324|size134759-abinit-gene-0.54-mRNA-1
scaffold324|size134759	snap_masked	match_part	101107	101277	6.269	-	.	ID=scaffold324|size134759:hsp:107040:4.5.0.0;Parent=scaffold324|size134759:hit:54157:4.5.0.0;Target=snap_masked-scaffold324|size134759-abinit-gene-0.54-mRNA-1 451 621 +;Gap=M171
scaffold324|size134759	snap_masked	match_part	100469	100918	17.347	-	.	ID=scaffold324|size134759:hsp:107041:4.5.0.0;Parent=scaffold324|size134759:hit:54157:4.5.0.0;Target=snap_masked-scaffold324|size134759-abinit-gene-0.54-mRNA-1 1 450 +;Gap=M450
scaffold324|size134759	snap_masked	match	116702	120049	197.435	-	.	ID=scaffold324|size134759:hit:54158:4.5.0.0;Name=snap_masked-scaffold324|size134759-abinit-gene-0.55-mRNA-1
scaffold324|size134759	snap_masked	match_part	117749	120049	129.828	-	.	ID=scaffold324|size134759:hsp:107042:4.5.0.0;Parent=scaffold324|size134759:hit:54158:4.5.0.0;Target=snap_masked-scaffold324|size134759-abinit-gene-0.55-mRNA-1 796 3096 +;Gap=M2301
scaffold324|size134759	snap_masked	match_part	117379	117662	33.822	-	.	ID=scaffold324|size134759:hsp:107043:4.5.0.0;Parent=scaffold324|size134759:hit:54158:4.5.0.0;Target=snap_masked-scaffold324|size134759-abinit-gene-0.55-mRNA-1 512 795 +;Gap=M284
scaffold324|size134759	snap_masked	match_part	117127	117295	13.943	-	.	ID=scaffold324|size134759:hsp:107044:4.5.0.0;Parent=scaffold324|size134759:hit:54158:4.5.0.0;Target=snap_masked-scaffold324|size134759-abinit-gene-0.55-mRNA-1 343 511 +;Gap=M169
scaffold324|size134759	snap_masked	match_part	116702	117043	19.842	-	.	ID=scaffold324|size134759:hsp:107045:4.5.0.0;Parent=scaffold324|size134759:hit:54158:4.5.0.0;Target=snap_masked-scaffold324|size134759-abinit-gene-0.55-mRNA-1 1 342 +;Gap=M342
scaffold324|size134759	snap_masked	match	134260	134805	56.718	-	.	ID=scaffold324|size134759:hit:54159:4.5.0.0;Name=snap_masked-scaffold324|size134759-abinit-gene-0.56-mRNA-1
scaffold324|size134759	snap_masked	match_part	134260	134805	56.718	-	.	ID=scaffold324|size134759:hsp:107046:4.5.0.0;Parent=scaffold324|size134759:hit:54159:4.5.0.0;Target=snap_masked-scaffold324|size134759-abinit-gene-0.56-mRNA-1 1 546 +;Gap=M546
###
scaffold324|size134759	repeatmasker	match	120134	120169	13	+	.	ID=scaffold324|size134759:hit:53813:1.3.0.0;Name=species:%2528GAGAT%2529n|genus:Simple_repeat;Target=species:%2528GAGAT%2529n|genus:Simple_repeat 1 36 +
scaffold324|size134759	repeatmasker	match_part	120134	120169	13	+	.	ID=scaffold324|size134759:hsp:106351:1.3.0.0;Parent=scaffold324|size134759:hit:53813:1.3.0.0;Target=species:%252528GAGAT%252529n|genus:Simple_repeat 1 36 +
scaffold324|size134759	repeatmasker	match	37199	37257	23	+	.	ID=scaffold324|size134759:hit:53814:1.3.0.0;Name=species:%2528ACAACT%2529n|genus:Simple_repeat;Target=species:%2528ACAACT%2529n|genus:Simple_repeat 1 60 +
scaffold324|size134759	repeatmasker	match_part	37199	37257	23	+	.	ID=scaffold324|size134759:hsp:106352:1.3.0.0;Parent=scaffold324|size134759:hit:53814:1.3.0.0;Target=species:%252528ACAACT%252529n|genus:Simple_repeat 1 60 +
scaffold324|size134759	repeatmasker	match	90057	90127	33	+	.	ID=scaffold324|size134759:hit:53815:1.3.0.0;Name=species:A-rich|genus:Low_complexity;Target=species:A-rich|genus:Low_complexity 1 71 +
scaffold324|size134759	repeatmasker	match_part	90057	90127	33	+	.	ID=scaffold324|size134759:hsp:106353:1.3.0.0;Parent=scaffold324|size134759:hit:53815:1.3.0.0;Target=species:A-rich|genus:Low_complexity 1 71 +
scaffold324|size134759	repeatmasker	match	83794	83868	56	+	.	ID=scaffold324|size134759:hit:53816:1.3.0.0;Name=species:%2528ATGTTCAAAA%2529n|genus:Simple_repeat;Target=species:%2528ATGTTCAAAA%2529n|genus:Simple_repeat 1 78 +
scaffold324|size134759	repeatmasker	match_part	83794	83868	56	+	.	ID=scaffold324|size134759:hsp:106354:1.3.0.0;Parent=scaffold324|size134759:hit:53816:1.3.0.0;Target=species:%252528ATGTTCAAAA%252529n|genus:Simple_repeat 1 78 +
scaffold324|size134759	repeatmasker	match	124444	124925	430	+	.	ID=scaffold324|size134759:hit:53817:1.3.0.0;Name=species:%2528GGAAT%2529n|genus:Simple_repeat;Target=species:%2528GGAAT%2529n|genus:Simple_repeat 1 488 +
scaffold324|size134759	repeatmasker	match_part	124444	124925	430	+	.	ID=scaffold324|size134759:hsp:106355:1.3.0.0;Parent=scaffold324|size134759:hit:53817:1.3.0.0;Target=species:%252528GGAAT%252529n|genus:Simple_repeat 1 488 +
scaffold324|size134759	repeatmasker	match	126128	126359	250	+	.	ID=scaffold324|size134759:hit:53818:1.3.0.0;Name=species:%2528CTA%2529n|genus:Simple_repeat;Target=species:%2528CTA%2529n|genus:Simple_repeat 1 232 +
scaffold324|size134759	repeatmasker	match_part	126128	126359	250	+	.	ID=scaffold324|size134759:hsp:106356:1.3.0.0;Parent=scaffold324|size134759:hit:53818:1.3.0.0;Target=species:%252528CTA%252529n|genus:Simple_repeat 1 232 +
scaffold324|size134759	repeatmasker	match	12919	12953	12	+	.	ID=scaffold324|size134759:hit:53819:1.3.0.0;Name=species:%2528TGCACT%2529n|genus:Simple_repeat;Target=species:%2528TGCACT%2529n|genus:Simple_repeat 1 36 +
scaffold324|size134759	repeatmasker	match_part	12919	12953	12	+	.	ID=scaffold324|size134759:hsp:106357:1.3.0.0;Parent=scaffold324|size134759:hit:53819:1.3.0.0;Target=species:%252528TGCACT%252529n|genus:Simple_repeat 1 36 +
scaffold324|size134759	repeatmasker	match	121604	121640	17	+	.	ID=scaffold324|size134759:hit:53820:1.3.0.0;Name=species:%2528CGA%2529n|genus:Simple_repeat;Target=species:%2528CGA%2529n|genus:Simple_repeat 1 36 +
scaffold324|size134759	repeatmasker	match_part	121604	121640	17	+	.	ID=scaffold324|size134759:hsp:106358:1.3.0.0;Parent=scaffold324|size134759:hit:53820:1.3.0.0;Target=species:%252528CGA%252529n|genus:Simple_repeat 1 36 +
scaffold324|size134759	repeatmasker	match	54724	54751	29	+	.	ID=scaffold324|size134759:hit:53821:1.3.0.0;Name=species:%2528GTATG%2529n|genus:Simple_repeat;Target=species:%2528GTATG%2529n|genus:Simple_repeat 1 28 +
scaffold324|size134759	repeatmasker	match_part	54724	54751	29	+	.	ID=scaffold324|size134759:hsp:106359:1.3.0.0;Parent=scaffold324|size134759:hit:53821:1.3.0.0;Target=species:%252528GTATG%252529n|genus:Simple_repeat 1 28 +
scaffold324|size134759	repeatmasker	match	126081	126127	36	+	.	ID=scaffold324|size134759:hit:53822:1.3.0.0;Name=species:%2528TGC%2529n|genus:Simple_repeat;Target=species:%2528TGC%2529n|genus:Simple_repeat 1 47 +
scaffold324|size134759	repeatmasker	match_part	126081	126127	36	+	.	ID=scaffold324|size134759:hsp:106360:1.3.0.0;Parent=scaffold324|size134759:hit:53822:1.3.0.0;Target=species:%252528TGC%252529n|genus:Simple_repeat 1 47 +
scaffold324|size134759	repeatmasker	match	125850	126070	253	+	.	ID=scaffold324|size134759:hit:53823:1.3.0.0;Name=species:%2528AAC%2529n|genus:Simple_repeat;Target=species:%2528AAC%2529n|genus:Simple_repeat 1 220 +
scaffold324|size134759	repeatmasker	match_part	125850	126070	253	+	.	ID=scaffold324|size134759:hsp:106361:1.3.0.0;Parent=scaffold324|size134759:hit:53823:1.3.0.0;Target=species:%252528AAC%252529n|genus:Simple_repeat 1 220 +
scaffold324|size134759	repeatmasker	match	90797	90864	55	+	.	ID=scaffold324|size134759:hit:53824:1.3.0.0;Name=species:%2528TTGAGAGAGA%2529n|genus:Simple_repeat;Target=species:%2528TTGAGAGAGA%2529n|genus:Simple_repeat 1 68 +
scaffold324|size134759	repeatmasker	match_part	90797	90864	55	+	.	ID=scaffold324|size134759:hsp:106362:1.3.0.0;Parent=scaffold324|size134759:hit:53824:1.3.0.0;Target=species:%252528TTGAGAGAGA%252529n|genus:Simple_repeat 1 68 +
scaffold324|size134759	repeatmasker	match	83665	83720	57	+	.	ID=scaffold324|size134759:hit:53825:1.3.0.0;Name=species:%2528TTGAACATTT%2529n|genus:Simple_repeat;Target=species:%2528TTGAACATTT%2529n|genus:Simple_repeat 1 56 +
scaffold324|size134759	repeatmasker	match_part	83665	83720	57	+	.	ID=scaffold324|size134759:hsp:106363:1.3.0.0;Parent=scaffold324|size134759:hit:53825:1.3.0.0;Target=species:%252528TTGAACATTT%252529n|genus:Simple_repeat 1 56 +
scaffold324|size134759	repeatmasker	match	89776	89844	51	+	.	ID=scaffold324|size134759:hit:53826:1.3.0.0;Name=species:%2528ACAGC%2529n|genus:Simple_repeat;Target=species:%2528ACAGC%2529n|genus:Simple_repeat 1 69 +
scaffold324|size134759	repeatmasker	match_part	89776	89844	51	+	.	ID=scaffold324|size134759:hsp:106364:1.3.0.0;Parent=scaffold324|size134759:hit:53826:1.3.0.0;Target=species:%252528ACAGC%252529n|genus:Simple_repeat 1 69 +
scaffold324|size134759	repeatmasker	match	124357	124420	46	+	.	ID=scaffold324|size134759:hit:53827:1.3.0.0;Name=species:%2528ACAACG%2529n|genus:Simple_repeat;Target=species:%2528ACAACG%2529n|genus:Simple_repeat 1 63 +
scaffold324|size134759	repeatmasker	match_part	124357	124420	46	+	.	ID=scaffold324|size134759:hsp:106365:1.3.0.0;Parent=scaffold324|size134759:hit:53827:1.3.0.0;Target=species:%252528ACAACG%252529n|genus:Simple_repeat 1 63 +
scaffold324|size134759	repeatmasker	match	125121	125170	45	+	.	ID=scaffold324|size134759:hit:53828:1.3.0.0;Name=species:%2528AATA%2529n|genus:Simple_repeat;Target=species:%2528AATA%2529n|genus:Simple_repeat 1 49 +
scaffold324|size134759	repeatmasker	match_part	125121	125170	45	+	.	ID=scaffold324|size134759:hsp:106366:1.3.0.0;Parent=scaffold324|size134759:hit:53828:1.3.0.0;Target=species:%252528AATA%252529n|genus:Simple_repeat 1 49 +
scaffold324|size134759	repeatmasker	match	125283	125416	79	+	.	ID=scaffold324|size134759:hit:53829:1.3.0.0;Name=species:%2528AATA%2529n|genus:Simple_repeat;Target=species:%2528AATA%2529n|genus:Simple_repeat 1 127 +
scaffold324|size134759	repeatmasker	match_part	125283	125416	79	+	.	ID=scaffold324|size134759:hsp:106367:1.3.0.0;Parent=scaffold324|size134759:hit:53829:1.3.0.0;Target=species:%252528AATA%252529n|genus:Simple_repeat 1 127 +
scaffold324|size134759	repeatmasker	match	125568	125712	79	+	.	ID=scaffold324|size134759:hit:53830:1.3.0.0;Name=species:%2528AATA%2529n|genus:Simple_repeat;Target=species:%2528AATA%2529n|genus:Simple_repeat 4 139 +
scaffold324|size134759	repeatmasker	match_part	125568	125712	79	+	.	ID=scaffold324|size134759:hsp:106368:1.3.0.0;Parent=scaffold324|size134759:hit:53830:1.3.0.0;Target=species:%252528AATA%252529n|genus:Simple_repeat 4 139 +
scaffold324|size134759	repeatmasker	match	35963	36001	13	+	.	ID=scaffold324|size134759:hit:53831:1.3.0.0;Name=species:%2528TTTGG%2529n|genus:Simple_repeat;Target=species:%2528TTTGG%2529n|genus:Simple_repeat 1 38 +
scaffold324|size134759	repeatmasker	match_part	35963	36001	13	+	.	ID=scaffold324|size134759:hsp:106369:1.3.0.0;Parent=scaffold324|size134759:hit:53831:1.3.0.0;Target=species:%252528TTTGG%252529n|genus:Simple_repeat 1 38 +
scaffold324|size134759	repeatmasker	match	128894	128912	12	+	.	ID=scaffold324|size134759:hit:53832:1.3.0.0;Name=species:%2528ATG%2529n|genus:Simple_repeat;Target=species:%2528ATG%2529n|genus:Simple_repeat 1 20 +
scaffold324|size134759	repeatmasker	match_part	128894	128912	12	+	.	ID=scaffold324|size134759:hsp:106370:1.3.0.0;Parent=scaffold324|size134759:hit:53832:1.3.0.0;Target=species:%252528ATG%252529n|genus:Simple_repeat 1 20 +
scaffold324|size134759	repeatmasker	match	124298	124353	20	+	.	ID=scaffold324|size134759:hit:53833:1.3.0.0;Name=species:%2528CAACCA%2529n|genus:Simple_repeat;Target=species:%2528CAACCA%2529n|genus:Simple_repeat 1 56 +
scaffold324|size134759	repeatmasker	match_part	124298	124353	20	+	.	ID=scaffold324|size134759:hsp:106371:1.3.0.0;Parent=scaffold324|size134759:hit:53833:1.3.0.0;Target=species:%252528CAACCA%252529n|genus:Simple_repeat 1 56 +
scaffold324|size134759	repeatmasker	match	50293	51378	2150	+	.	ID=scaffold324|size134759:hit:53834:1.3.0.0;Name=species:rnd-5_family-2099|genus:Simple_repeat;Target=species:rnd-5_family-2099|genus:Simple_repeat 1 966 +
scaffold324|size134759	repeatmasker	match_part	50293	51378	2150	+	.	ID=scaffold324|size134759:hsp:106372:1.3.0.0;Parent=scaffold324|size134759:hit:53834:1.3.0.0;Target=species:rnd-5_family-2099|genus:Simple_repeat 1 966 +
scaffold324|size134759	repeatmasker	match	51420	54494	24453	+	.	ID=scaffold324|size134759:hit:53835:1.3.0.0;Name=species:rnd-5_family-2099|genus:Simple_repeat;Target=species:rnd-5_family-2099|genus:Simple_repeat 1 3030 +
scaffold324|size134759	repeatmasker	match_part	51420	54494	24453	+	.	ID=scaffold324|size134759:hsp:106373:1.3.0.0;Parent=scaffold324|size134759:hit:53835:1.3.0.0;Target=species:rnd-5_family-2099|genus:Simple_repeat 1 3030 +
scaffold324|size134759	repeatmasker	match	30645	30918	152	+	.	ID=scaffold324|size134759:hit:53836:1.3.0.0;Name=species:%2528AGGAGGG%2529n|genus:Simple_repeat;Target=species:%2528AGGAGGG%2529n|genus:Simple_repeat 1 284 +
scaffold324|size134759	repeatmasker	match_part	30645	30918	152	+	.	ID=scaffold324|size134759:hsp:106374:1.3.0.0;Parent=scaffold324|size134759:hit:53836:1.3.0.0;Target=species:%252528AGGAGGG%252529n|genus:Simple_repeat 1 284 +
scaffold324|size134759	repeatmasker	match	126991	127030	12	+	.	ID=scaffold324|size134759:hit:53837:1.3.0.0;Name=species:%2528ACAACAA%2529n|genus:Simple_repeat;Target=species:%2528ACAACAA%2529n|genus:Simple_repeat 1 42 +
scaffold324|size134759	repeatmasker	match_part	126991	127030	12	+	.	ID=scaffold324|size134759:hsp:106375:1.3.0.0;Parent=scaffold324|size134759:hit:53837:1.3.0.0;Target=species:%252528ACAACAA%252529n|genus:Simple_repeat 1 42 +
scaffold324|size134759	repeatmasker	match	125188	125283	14	+	.	ID=scaffold324|size134759:hit:53838:1.3.0.0;Name=species:%2528AATGGAC%2529n|genus:Simple_repeat;Target=species:%2528AATGGAC%2529n|genus:Simple_repeat 1 97 +
scaffold324|size134759	repeatmasker	match_part	125188	125283	14	+	.	ID=scaffold324|size134759:hsp:106376:1.3.0.0;Parent=scaffold324|size134759:hit:53838:1.3.0.0;Target=species:%252528AATGGAC%252529n|genus:Simple_repeat 1 97 +
scaffold324|size134759	repeatmasker	match	69317	69374	13	+	.	ID=scaffold324|size134759:hit:53839:1.3.0.0;Name=species:%2528CATCAACCCA%2529n|genus:Simple_repeat;Target=species:%2528CATCAACCCA%2529n|genus:Simple_repeat 1 62 +
scaffold324|size134759	repeatmasker	match_part	69317	69374	13	+	.	ID=scaffold324|size134759:hsp:106377:1.3.0.0;Parent=scaffold324|size134759:hit:53839:1.3.0.0;Target=species:%252528CATCAACCCA%252529n|genus:Simple_repeat 1 62 +
scaffold324|size134759	repeatmasker	match	89722	89775	242	+	.	ID=scaffold324|size134759:hit:53840:1.3.0.0;Name=species:%2528AACAA%2529n|genus:Simple_repeat;Target=species:%2528AACAA%2529n|genus:Simple_repeat 1 54 +
scaffold324|size134759	repeatmasker	match_part	89722	89775	242	+	.	ID=scaffold324|size134759:hsp:106378:1.3.0.0;Parent=scaffold324|size134759:hit:53840:1.3.0.0;Target=species:%252528AACAA%252529n|genus:Simple_repeat 1 54 +
scaffold324|size134759	repeatmasker	match	89845	90056	242	+	.	ID=scaffold324|size134759:hit:53841:1.3.0.0;Name=species:%2528AACAA%2529n|genus:Simple_repeat;Target=species:%2528AACAA%2529n|genus:Simple_repeat 5 231 +
scaffold324|size134759	repeatmasker	match_part	89845	90056	242	+	.	ID=scaffold324|size134759:hsp:106379:1.3.0.0;Parent=scaffold324|size134759:hit:53841:1.3.0.0;Target=species:%252528AACAA%252529n|genus:Simple_repeat 5 231 +
scaffold324|size134759	repeatmasker	match	90128	90794	242	+	.	ID=scaffold324|size134759:hit:53842:1.3.0.0;Name=species:%2528AACAA%2529n|genus:Simple_repeat;Target=species:%2528AACAA%2529n|genus:Simple_repeat 232 950 +
scaffold324|size134759	repeatmasker	match_part	90128	90794	242	+	.	ID=scaffold324|size134759:hsp:106380:1.3.0.0;Parent=scaffold324|size134759:hit:53842:1.3.0.0;Target=species:%252528AACAA%252529n|genus:Simple_repeat 232 950 +
scaffold324|size134759	repeatmasker	match	110150	110186	41	+	.	ID=scaffold324|size134759:hit:53843:1.3.0.0;Name=species:%2528CTC%2529n|genus:Simple_repeat;Target=species:%2528CTC%2529n|genus:Simple_repeat 1 37 +
scaffold324|size134759	repeatmasker	match_part	110150	110186	41	+	.	ID=scaffold324|size134759:hsp:106381:1.3.0.0;Parent=scaffold324|size134759:hit:53843:1.3.0.0;Target=species:%252528CTC%252529n|genus:Simple_repeat 1 37 +
scaffold324|size134759	repeatmasker	match	1	192	692	+	.	ID=scaffold324|size134759:hit:53844:1.3.0.0;Name=species:genome_2_9627|genus:Unspecified;Target=species:genome_2_9627|genus:Unspecified 323 426 +
scaffold324|size134759	repeatmasker	match_part	1	192	692	+	.	ID=scaffold324|size134759:hsp:106382:1.3.0.0;Parent=scaffold324|size134759:hit:53844:1.3.0.0;Target=species:genome_2_9627|genus:Unspecified 323 426 +
scaffold324|size134759	repeatmasker	match	284	8423	24854	+	.	ID=scaffold324|size134759:hit:53845:1.3.0.0;Name=species:rnd-1_family-167|genus:Unknown;Target=species:rnd-1_family-167|genus:Unknown 1 3613 +
scaffold324|size134759	repeatmasker	match_part	284	8423	24854	+	.	ID=scaffold324|size134759:hsp:106383:1.3.0.0;Parent=scaffold324|size134759:hit:53845:1.3.0.0;Target=species:rnd-1_family-167|genus:Unknown 1 3613 +
scaffold324|size134759	repeatmasker	match	8586	9183	1417	+	.	ID=scaffold324|size134759:hit:53846:1.3.0.0;Name=species:rnd-1_family-348|genus:Unknown;Target=species:rnd-1_family-348|genus:Unknown 1 251 +
scaffold324|size134759	repeatmasker	match_part	8586	9183	1417	+	.	ID=scaffold324|size134759:hsp:106384:1.3.0.0;Parent=scaffold324|size134759:hit:53846:1.3.0.0;Target=species:rnd-1_family-348|genus:Unknown 1 251 +
scaffold324|size134759	repeatmasker	match	9388	11725	8823	+	.	ID=scaffold324|size134759:hit:53847:1.3.0.0;Name=species:rnd-1_family-253|genus:Unknown;Target=species:rnd-1_family-253|genus:Unknown 163 1604 +
scaffold324|size134759	repeatmasker	match_part	9388	11725	8823	+	.	ID=scaffold324|size134759:hsp:106385:1.3.0.0;Parent=scaffold324|size134759:hit:53847:1.3.0.0;Target=species:rnd-1_family-253|genus:Unknown 163 1604 +
scaffold324|size134759	repeatmasker	match	11823	12848	1280	+	.	ID=scaffold324|size134759:hit:53848:1.3.0.0;Name=species:rnd-1_family-769|genus:Unknown;Target=species:rnd-1_family-769|genus:Unknown 218 1245 +
scaffold324|size134759	repeatmasker	match_part	11823	12848	1280	+	.	ID=scaffold324|size134759:hsp:106386:1.3.0.0;Parent=scaffold324|size134759:hit:53848:1.3.0.0;Target=species:rnd-1_family-769|genus:Unknown 218 1245 +
scaffold324|size134759	repeatmasker	match	12968	13169	1202	+	.	ID=scaffold324|size134759:hit:53849:1.3.0.0;Name=species:genome_10_11176|genus:Unspecified;Target=species:genome_10_11176|genus:Unspecified 256 456 +
scaffold324|size134759	repeatmasker	match_part	12968	13169	1202	+	.	ID=scaffold324|size134759:hsp:106387:1.3.0.0;Parent=scaffold324|size134759:hit:53849:1.3.0.0;Target=species:genome_10_11176|genus:Unspecified 256 456 +
scaffold324|size134759	repeatmasker	match	13252	14179	6419	+	.	ID=scaffold324|size134759:hit:53850:1.3.0.0;Name=species:genome_8_18752|genus:Unspecified;Target=species:genome_8_18752|genus:Unspecified 1 745 +
scaffold324|size134759	repeatmasker	match_part	13252	14179	6419	+	.	ID=scaffold324|size134759:hsp:106388:1.3.0.0;Parent=scaffold324|size134759:hit:53850:1.3.0.0;Target=species:genome_8_18752|genus:Unspecified 1 745 +
scaffold324|size134759	repeatmasker	match	16614	16864	488	+	.	ID=scaffold324|size134759:hit:53851:1.3.0.0;Name=species:rnd-5_family-390|genus:Unknown;Target=species:rnd-5_family-390|genus:Unknown 3176 3413 +
scaffold324|size134759	repeatmasker	match_part	16614	16864	488	+	.	ID=scaffold324|size134759:hsp:106389:1.3.0.0;Parent=scaffold324|size134759:hit:53851:1.3.0.0;Target=species:rnd-5_family-390|genus:Unknown 3176 3413 +
scaffold324|size134759	repeatmasker	match	17892	18478	3489	+	.	ID=scaffold324|size134759:hit:53852:1.3.0.0;Name=species:genome_7_7989|genus:Unspecified;Target=species:genome_7_7989|genus:Unspecified 1 577 +
scaffold324|size134759	repeatmasker	match_part	17892	18478	3489	+	.	ID=scaffold324|size134759:hsp:106390:1.3.0.0;Parent=scaffold324|size134759:hit:53852:1.3.0.0;Target=species:genome_7_7989|genus:Unspecified 1 577 +
scaffold324|size134759	repeatmasker	match	20121	20955	569	+	.	ID=scaffold324|size134759:hit:53853:1.3.0.0;Name=species:scaffold54|size513971_%2528dbseq-nr_161%2529_%255B185549%252C191663%255D|genus:Unspecified;Target=species:scaffold54|size513971_%2528dbseq-nr_161%2529_%255B185549%252C191663%255D|genus:Unspecified 428 1281 +
scaffold324|size134759	repeatmasker	match_part	20121	20955	569	+	.	ID=scaffold324|size134759:hsp:106391:1.3.0.0;Parent=scaffold324|size134759:hit:53853:1.3.0.0;Target=species:scaffold54|size513971_%252528dbseq-nr_161%252529_%25255B185549%25252C191663%25255D|genus:Unspecified 428 1281 +
scaffold324|size134759	repeatrunner	protein_match	21715	22121	116	-	.	ID=scaffold324|size134759:hit:53854:1.3.0.0;Name=gi|18568273|gb|AAL76005.1|AF466646_13;Target=gi|18568273|gb|AAL76005.1|AF466646_13 166 240 +
scaffold324|size134759	repeatrunner	match_part	21715	22121	116	-	.	ID=scaffold324|size134759:hsp:106392:1.3.0.0;Parent=scaffold324|size134759:hit:53854:1.3.0.0;Target=gi|18568273|gb|AAL76005.1|AF466646_13 166 240 +
scaffold324|size134759	repeatmasker	match	22172	22335	287	+	.	ID=scaffold324|size134759:hit:53855:1.3.0.0;Name=species:scaffold46|size1342926_%2528dbseq-nr_577%2529_%255B27933%252C34027%255D|genus:Unspecified;Target=species:scaffold46|size1342926_%2528dbseq-nr_577%2529_%255B27933%252C34027%255D|genus:Unspecified 3583 3645 +
scaffold324|size134759	repeatmasker	match_part	22172	22335	287	+	.	ID=scaffold324|size134759:hsp:106393:1.3.0.0;Parent=scaffold324|size134759:hit:53855:1.3.0.0;Target=species:scaffold46|size1342926_%252528dbseq-nr_577%252529_%25255B27933%25252C34027%25255D|genus:Unspecified 3583 3645 +
scaffold324|size134759	repeatmasker	match	22654	22899	261	+	.	ID=scaffold324|size134759:hit:53856:1.3.0.0;Name=species:scaffold171|size496807_%2528dbseq-nr_295%2529_%255B397919%252C403811%255D|genus:Unspecified;Target=species:scaffold171|size496807_%2528dbseq-nr_295%2529_%255B397919%252C403811%255D|genus:Unspecified 2670 2916 +
scaffold324|size134759	repeatmasker	match_part	22654	22899	261	+	.	ID=scaffold324|size134759:hsp:106394:1.3.0.0;Parent=scaffold324|size134759:hit:53856:1.3.0.0;Target=species:scaffold171|size496807_%252528dbseq-nr_295%252529_%25255B397919%25252C403811%25255D|genus:Unspecified 2670 2916 +
scaffold324|size134759	repeatmasker	match	23196	23566	800	+	.	ID=scaffold324|size134759:hit:53857:1.3.0.0;Name=species:scaffold60|size524837_%2528dbseq-nr_150%2529_%255B42263%252C48465%255D|genus:Unspecified;Target=species:scaffold60|size524837_%2528dbseq-nr_150%2529_%255B42263%252C48465%255D|genus:Unspecified 3592 3857 +
scaffold324|size134759	repeatmasker	match_part	23196	23566	800	+	.	ID=scaffold324|size134759:hsp:106395:1.3.0.0;Parent=scaffold324|size134759:hit:53857:1.3.0.0;Target=species:scaffold60|size524837_%252528dbseq-nr_150%252529_%25255B42263%25252C48465%25255D|genus:Unspecified 3592 3857 +
scaffold324|size134759	repeatmasker	match	23710	23801	510	+	.	ID=scaffold324|size134759:hit:53858:1.3.0.0;Name=species:scaffold148|size484791_%2528dbseq-nr_708%2529_%255B394079%252C400011%255D|genus:Unspecified;Target=species:scaffold148|size484791_%2528dbseq-nr_708%2529_%255B394079%252C400011%255D|genus:Unspecified 4117 4204 +
scaffold324|size134759	repeatmasker	match_part	23710	23801	510	+	.	ID=scaffold324|size134759:hsp:106396:1.3.0.0;Parent=scaffold324|size134759:hit:53858:1.3.0.0;Target=species:scaffold148|size484791_%252528dbseq-nr_708%252529_%25255B394079%25252C400011%25255D|genus:Unspecified 4117 4204 +
scaffold324|size134759	repeatmasker	match	25588	25636	235	+	.	ID=scaffold324|size134759:hit:53859:1.3.0.0;Name=species:scaffold177|size204315_%2528dbseq-nr_273%2529_%255B38496%252C44408%255D|genus:Unspecified;Target=species:scaffold177|size204315_%2528dbseq-nr_273%2529_%255B38496%252C44408%255D|genus:Unspecified 5531 5580 +
scaffold324|size134759	repeatmasker	match_part	25588	25636	235	+	.	ID=scaffold324|size134759:hsp:106397:1.3.0.0;Parent=scaffold324|size134759:hit:53859:1.3.0.0;Target=species:scaffold177|size204315_%252528dbseq-nr_273%252529_%25255B38496%25252C44408%25255D|genus:Unspecified 5531 5580 +
scaffold324|size134759	repeatmasker	match	26138	26309	247	+	.	ID=scaffold324|size134759:hit:53860:1.3.0.0;Name=species:scaffold54|size513971_%2528dbseq-nr_161%2529_%255B185549%252C191663%255D|genus:Unspecified;Target=species:scaffold54|size513971_%2528dbseq-nr_161%2529_%255B185549%252C191663%255D|genus:Unspecified 2632 2806 +
scaffold324|size134759	repeatmasker	match_part	26138	26309	247	+	.	ID=scaffold324|size134759:hsp:106398:1.3.0.0;Parent=scaffold324|size134759:hit:53860:1.3.0.0;Target=species:scaffold54|size513971_%252528dbseq-nr_161%252529_%25255B185549%25252C191663%25255D|genus:Unspecified 2632 2806 +
scaffold324|size134759	repeatmasker	match	27319	27568	2050	+	.	ID=scaffold324|size134759:hit:53861:1.3.0.0;Name=species:genome_7_14113|genus:Unspecified;Target=species:genome_7_14113|genus:Unspecified 1 252 +
scaffold324|size134759	repeatmasker	match_part	27319	27568	2050	+	.	ID=scaffold324|size134759:hsp:106399:1.3.0.0;Parent=scaffold324|size134759:hit:53861:1.3.0.0;Target=species:genome_7_14113|genus:Unspecified 1 252 +
scaffold324|size134759	repeatmasker	match	29320	29389	231	+	.	ID=scaffold324|size134759:hit:53862:1.3.0.0;Name=species:genome_8_432|genus:Unspecified;Target=species:genome_8_432|genus:Unspecified 642 702 +
scaffold324|size134759	repeatmasker	match_part	29320	29389	231	+	.	ID=scaffold324|size134759:hsp:106400:1.3.0.0;Parent=scaffold324|size134759:hit:53862:1.3.0.0;Target=species:genome_8_432|genus:Unspecified 642 702 +
scaffold324|size134759	repeatmasker	match	36385	36700	547	+	.	ID=scaffold324|size134759:hit:53863:1.3.0.0;Name=species:rnd-1_family-41|genus:RC%252FHelitron;Target=species:rnd-1_family-41|genus:RC%252FHelitron 2104 2424 +
scaffold324|size134759	repeatmasker	match_part	36385	36700	547	+	.	ID=scaffold324|size134759:hsp:106401:1.3.0.0;Parent=scaffold324|size134759:hit:53863:1.3.0.0;Target=species:rnd-1_family-41|genus:RC%25252FHelitron 2104 2424 +
scaffold324|size134759	repeatmasker	match	37298	38240	2159	+	.	ID=scaffold324|size134759:hit:53864:1.3.0.0;Name=species:rnd-1_family-292|genus:Unknown;Target=species:rnd-1_family-292|genus:Unknown 4 723 +
scaffold324|size134759	repeatmasker	match_part	37298	38240	2159	+	.	ID=scaffold324|size134759:hsp:106402:1.3.0.0;Parent=scaffold324|size134759:hit:53864:1.3.0.0;Target=species:rnd-1_family-292|genus:Unknown 4 723 +
scaffold324|size134759	repeatmasker	match	38367	39107	3205	+	.	ID=scaffold324|size134759:hit:53865:1.3.0.0;Name=species:rnd-1_family-347|genus:Unknown;Target=species:rnd-1_family-347|genus:Unknown 165 817 +
scaffold324|size134759	repeatmasker	match_part	38367	39107	3205	+	.	ID=scaffold324|size134759:hsp:106403:1.3.0.0;Parent=scaffold324|size134759:hit:53865:1.3.0.0;Target=species:rnd-1_family-347|genus:Unknown 165 817 +
scaffold324|size134759	repeatmasker	match	39272	44111	22458	+	.	ID=scaffold324|size134759:hit:53866:1.3.0.0;Name=species:rnd-5_family-1596|genus:Unknown;Target=species:rnd-5_family-1596|genus:Unknown 1 2931 +
scaffold324|size134759	repeatmasker	match_part	39272	44111	22458	+	.	ID=scaffold324|size134759:hsp:106404:1.3.0.0;Parent=scaffold324|size134759:hit:53866:1.3.0.0;Target=species:rnd-5_family-1596|genus:Unknown 1 2931 +
scaffold324|size134759	repeatrunner	protein_match	44176	44562	111	+	.	ID=scaffold324|size134759:hit:53867:1.3.0.0;Name=gi|28876012|gb|AAO60021.1|;Target=gi|28876012|gb|AAO60021.1| 712 838 +
scaffold324|size134759	repeatrunner	match_part	44176	44562	111	+	.	ID=scaffold324|size134759:hsp:106405:1.3.0.0;Parent=scaffold324|size134759:hit:53867:1.3.0.0;Target=gi|28876012|gb|AAO60021.1| 712 838 +
scaffold324|size134759	repeatrunner	protein_match	44609	44839	87	+	.	ID=scaffold324|size134759:hit:53868:1.3.0.0;Name=gi|28876012|gb|AAO60021.1|;Target=gi|28876012|gb|AAO60021.1| 851 925 +
scaffold324|size134759	repeatrunner	match_part	44609	44839	87	+	.	ID=scaffold324|size134759:hsp:106406:1.3.0.0;Parent=scaffold324|size134759:hit:53868:1.3.0.0;Target=gi|28876012|gb|AAO60021.1| 851 925 +
scaffold324|size134759	repeatrunner	protein_match	45130	45315	130	+	.	ID=scaffold324|size134759:hit:53869:1.3.0.0;Name=gi|28876012|gb|AAO60021.1|;Target=gi|28876012|gb|AAO60021.1| 1003 1066 +
scaffold324|size134759	repeatrunner	match_part	45130	45315	130	+	.	ID=scaffold324|size134759:hsp:106407:1.3.0.0;Parent=scaffold324|size134759:hit:53869:1.3.0.0;Target=gi|28876012|gb|AAO60021.1| 1003 1066 +
scaffold324|size134759	repeatrunner	protein_match	45414	45875	113	+	.	ID=scaffold324|size134759:hit:53870:1.3.0.0;Name=gi|6630696|dbj|BAA88542.1|;Target=gi|6630696|dbj|BAA88542.1| 1106 1259 +
scaffold324|size134759	repeatrunner	match_part	45414	45875	113	+	.	ID=scaffold324|size134759:hsp:106408:1.3.0.0;Parent=scaffold324|size134759:hit:53870:1.3.0.0;Target=gi|6630696|dbj|BAA88542.1| 1106 1259 +
scaffold324|size134759	repeatmasker	match	46057	48790	5936	+	.	ID=scaffold324|size134759:hit:53871:1.3.0.0;Name=species:rnd-5_family-1596|genus:Unknown;Target=species:rnd-5_family-1596|genus:Unknown 2924 3655 +
scaffold324|size134759	repeatmasker	match_part	46057	48790	5936	+	.	ID=scaffold324|size134759:hsp:106409:1.3.0.0;Parent=scaffold324|size134759:hit:53871:1.3.0.0;Target=species:rnd-5_family-1596|genus:Unknown 2924 3655 +
scaffold324|size134759	repeatmasker	match	49694	50288	1471	+	.	ID=scaffold324|size134759:hit:53872:1.3.0.0;Name=species:genome_10_413|genus:Unspecified;Target=species:genome_10_413|genus:Unspecified 1 328 +
scaffold324|size134759	repeatmasker	match_part	49694	50288	1471	+	.	ID=scaffold324|size134759:hsp:106410:1.3.0.0;Parent=scaffold324|size134759:hit:53872:1.3.0.0;Target=species:genome_10_413|genus:Unspecified 1 328 +
scaffold324|size134759	repeatmasker	match	54446	54686	596	+	.	ID=scaffold324|size134759:hit:53873:1.3.0.0;Name=species:rnd-5_family-1816|genus:Unknown;Target=species:rnd-5_family-1816|genus:Unknown 396 549 +
scaffold324|size134759	repeatmasker	match_part	54446	54686	596	+	.	ID=scaffold324|size134759:hsp:106411:1.3.0.0;Parent=scaffold324|size134759:hit:53873:1.3.0.0;Target=species:rnd-5_family-1816|genus:Unknown 396 549 +
scaffold324|size134759	repeatmasker	match	54805	54975	441	+	.	ID=scaffold324|size134759:hit:53874:1.3.0.0;Name=species:rnd-1_family-337|genus:LTR%252FERVK;Target=species:rnd-1_family-337|genus:LTR%252FERVK 66 159 +
scaffold324|size134759	repeatmasker	match_part	54805	54975	441	+	.	ID=scaffold324|size134759:hsp:106412:1.3.0.0;Parent=scaffold324|size134759:hit:53874:1.3.0.0;Target=species:rnd-1_family-337|genus:LTR%25252FERVK 66 159 +
scaffold324|size134759	repeatmasker	match	55110	55581	2004	+	.	ID=scaffold324|size134759:hit:53875:1.3.0.0;Name=species:genome_11_17989|genus:Unspecified;Target=species:genome_11_17989|genus:Unspecified 6 519 +
scaffold324|size134759	repeatmasker	match_part	55110	55581	2004	+	.	ID=scaffold324|size134759:hsp:106413:1.3.0.0;Parent=scaffold324|size134759:hit:53875:1.3.0.0;Target=species:genome_11_17989|genus:Unspecified 6 519 +
scaffold324|size134759	repeatmasker	match	55624	55867	416	+	.	ID=scaffold324|size134759:hit:53876:1.3.0.0;Name=species:genome_4_4579|genus:Unspecified;Target=species:genome_4_4579|genus:Unspecified 180 421 +
scaffold324|size134759	repeatmasker	match_part	55624	55867	416	+	.	ID=scaffold324|size134759:hsp:106414:1.3.0.0;Parent=scaffold324|size134759:hit:53876:1.3.0.0;Target=species:genome_4_4579|genus:Unspecified 180 421 +
scaffold324|size134759	repeatmasker	match	55914	56441	2239	+	.	ID=scaffold324|size134759:hit:53877:1.3.0.0;Name=species:rnd-1_family-674|genus:Unknown;Target=species:rnd-1_family-674|genus:Unknown 1 339 +
scaffold324|size134759	repeatmasker	match_part	55914	56441	2239	+	.	ID=scaffold324|size134759:hsp:106415:1.3.0.0;Parent=scaffold324|size134759:hit:53877:1.3.0.0;Target=species:rnd-1_family-674|genus:Unknown 1 339 +
scaffold324|size134759	repeatmasker	match	56488	57039	516	+	.	ID=scaffold324|size134759:hit:53878:1.3.0.0;Name=species:rnd-3_family-211|genus:DNA%252FTcMar-Tc2;Target=species:rnd-3_family-211|genus:DNA%252FTcMar-Tc2 41 689 +
scaffold324|size134759	repeatmasker	match_part	56488	57039	516	+	.	ID=scaffold324|size134759:hsp:106416:1.3.0.0;Parent=scaffold324|size134759:hit:53878:1.3.0.0;Target=species:rnd-3_family-211|genus:DNA%25252FTcMar-Tc2 41 689 +
scaffold324|size134759	repeatmasker	match	64599	65386	1612	+	.	ID=scaffold324|size134759:hit:53879:1.3.0.0;Name=species:genome_1_15599|genus:Unspecified;Target=species:genome_1_15599|genus:Unspecified 1 456 +
scaffold324|size134759	repeatmasker	match_part	64599	65386	1612	+	.	ID=scaffold324|size134759:hsp:106417:1.3.0.0;Parent=scaffold324|size134759:hit:53879:1.3.0.0;Target=species:genome_1_15599|genus:Unspecified 1 456 +
scaffold324|size134759	repeatmasker	match	65968	67147	2352	+	.	ID=scaffold324|size134759:hit:53880:1.3.0.0;Name=species:genome_1_9442|genus:Unspecified;Target=species:genome_1_9442|genus:Unspecified 1 446 +
scaffold324|size134759	repeatmasker	match_part	65968	67147	2352	+	.	ID=scaffold324|size134759:hsp:106418:1.3.0.0;Parent=scaffold324|size134759:hit:53880:1.3.0.0;Target=species:genome_1_9442|genus:Unspecified 1 446 +
scaffold324|size134759	repeatmasker	match	67192	67764	986	+	.	ID=scaffold324|size134759:hit:53881:1.3.0.0;Name=species:genome_7_4419|genus:Unspecified;Target=species:genome_7_4419|genus:Unspecified 120 588 +
scaffold324|size134759	repeatmasker	match_part	67192	67764	986	+	.	ID=scaffold324|size134759:hsp:106419:1.3.0.0;Parent=scaffold324|size134759:hit:53881:1.3.0.0;Target=species:genome_7_4419|genus:Unspecified 120 588 +
scaffold324|size134759	repeatmasker	match	67825	68508	4104	+	.	ID=scaffold324|size134759:hit:53882:1.3.0.0;Name=species:genome_1_1584|genus:Unspecified;Target=species:genome_1_1584|genus:Unspecified 59 676 +
scaffold324|size134759	repeatmasker	match_part	67825	68508	4104	+	.	ID=scaffold324|size134759:hsp:106420:1.3.0.0;Parent=scaffold324|size134759:hit:53882:1.3.0.0;Target=species:genome_1_1584|genus:Unspecified 59 676 +
scaffold324|size134759	repeatmasker	match	69400	70656	3718	+	.	ID=scaffold324|size134759:hit:53883:1.3.0.0;Name=species:rnd-1_family-840|genus:Unknown;Target=species:rnd-1_family-840|genus:Unknown 606 1844 +
scaffold324|size134759	repeatmasker	match_part	69400	70656	3718	+	.	ID=scaffold324|size134759:hsp:106421:1.3.0.0;Parent=scaffold324|size134759:hit:53883:1.3.0.0;Target=species:rnd-1_family-840|genus:Unknown 606 1844 +
scaffold324|size134759	repeatmasker	match	70737	71128	324	+	.	ID=scaffold324|size134759:hit:53884:1.3.0.0;Name=species:rnd-1_family-840|genus:Unknown;Target=species:rnd-1_family-840|genus:Unknown 91 507 +
scaffold324|size134759	repeatmasker	match_part	70737	71128	324	+	.	ID=scaffold324|size134759:hsp:106422:1.3.0.0;Parent=scaffold324|size134759:hit:53884:1.3.0.0;Target=species:rnd-1_family-840|genus:Unknown 91 507 +
scaffold324|size134759	repeatmasker	match	71695	74104	3639	+	.	ID=scaffold324|size134759:hit:53885:1.3.0.0;Name=species:rnd-1_family-1108|genus:Unknown;Target=species:rnd-1_family-1108|genus:Unknown 438 2659 +
scaffold324|size134759	repeatmasker	match_part	71695	74104	3639	+	.	ID=scaffold324|size134759:hsp:106423:1.3.0.0;Parent=scaffold324|size134759:hit:53885:1.3.0.0;Target=species:rnd-1_family-1108|genus:Unknown 438 2659 +
scaffold324|size134759	repeatmasker	match	74268	74401	987	+	.	ID=scaffold324|size134759:hit:53886:1.3.0.0;Name=species:genome_11_9937|genus:Unspecified;Target=species:genome_11_9937|genus:Unspecified 237 388 +
scaffold324|size134759	repeatmasker	match_part	74268	74401	987	+	.	ID=scaffold324|size134759:hsp:106424:1.3.0.0;Parent=scaffold324|size134759:hit:53886:1.3.0.0;Target=species:genome_11_9937|genus:Unspecified 237 388 +
scaffold324|size134759	repeatmasker	match	83005	83664	436	+	.	ID=scaffold324|size134759:hit:53887:1.3.0.0;Name=species:rnd-5_family-3444|genus:LINE%252FAmbal;Target=species:rnd-5_family-3444|genus:LINE%252FAmbal 3892 4189 +
scaffold324|size134759	repeatmasker	match_part	83005	83664	436	+	.	ID=scaffold324|size134759:hsp:106425:1.3.0.0;Parent=scaffold324|size134759:hit:53887:1.3.0.0;Target=species:rnd-5_family-3444|genus:LINE%25252FAmbal 3892 4189 +
scaffold324|size134759	repeatmasker	match	83721	83793	1895	+	.	ID=scaffold324|size134759:hit:53888:1.3.0.0;Name=species:genome_10_3662|genus:Unspecified;Target=species:genome_10_3662|genus:Unspecified 260 314 +
scaffold324|size134759	repeatmasker	match_part	83721	83793	1895	+	.	ID=scaffold324|size134759:hsp:106426:1.3.0.0;Parent=scaffold324|size134759:hit:53888:1.3.0.0;Target=species:genome_10_3662|genus:Unspecified 260 314 +
scaffold324|size134759	repeatmasker	match	83869	84652	1750	+	.	ID=scaffold324|size134759:hit:53889:1.3.0.0;Name=species:genome_4_16607|genus:Unspecified;Target=species:genome_4_16607|genus:Unspecified 1 323 +
scaffold324|size134759	repeatmasker	match_part	83869	84652	1750	+	.	ID=scaffold324|size134759:hsp:106427:1.3.0.0;Parent=scaffold324|size134759:hit:53889:1.3.0.0;Target=species:genome_4_16607|genus:Unspecified 1 323 +
scaffold324|size134759	repeatmasker	match	85349	85387	248	+	.	ID=scaffold324|size134759:hit:53890:1.3.0.0;Name=species:genome_4_16607|genus:Unspecified;Target=species:genome_4_16607|genus:Unspecified 394 430 +
scaffold324|size134759	repeatmasker	match_part	85349	85387	248	+	.	ID=scaffold324|size134759:hsp:106428:1.3.0.0;Parent=scaffold324|size134759:hit:53890:1.3.0.0;Target=species:genome_4_16607|genus:Unspecified 394 430 +
scaffold324|size134759	repeatmasker	match	85472	86141	2642	+	.	ID=scaffold324|size134759:hit:53891:1.3.0.0;Name=species:genome_10_413|genus:Unspecified;Target=species:genome_10_413|genus:Unspecified 1 328 +
scaffold324|size134759	repeatmasker	match_part	85472	86141	2642	+	.	ID=scaffold324|size134759:hsp:106429:1.3.0.0;Parent=scaffold324|size134759:hit:53891:1.3.0.0;Target=species:genome_10_413|genus:Unspecified 1 328 +
scaffold324|size134759	repeatmasker	match	86302	87105	4897	+	.	ID=scaffold324|size134759:hit:53892:1.3.0.0;Name=species:genome_3_21380|genus:Unspecified;Target=species:genome_3_21380|genus:Unspecified 1 681 +
scaffold324|size134759	repeatmasker	match_part	86302	87105	4897	+	.	ID=scaffold324|size134759:hsp:106430:1.3.0.0;Parent=scaffold324|size134759:hit:53892:1.3.0.0;Target=species:genome_3_21380|genus:Unspecified 1 681 +
scaffold324|size134759	repeatmasker	match	88903	89255	1142	+	.	ID=scaffold324|size134759:hit:53893:1.3.0.0;Name=species:genome_7_12319|genus:Unspecified;Target=species:genome_7_12319|genus:Unspecified 1 349 +
scaffold324|size134759	repeatmasker	match_part	88903	89255	1142	+	.	ID=scaffold324|size134759:hsp:106431:1.3.0.0;Parent=scaffold324|size134759:hit:53893:1.3.0.0;Target=species:genome_7_12319|genus:Unspecified 1 349 +
scaffold324|size134759	repeatmasker	match	91578	91970	573	+	.	ID=scaffold324|size134759:hit:53894:1.3.0.0;Name=species:rnd-5_family-632|genus:LINE%252FJockey;Target=species:rnd-5_family-632|genus:LINE%252FJockey 253 684 +
scaffold324|size134759	repeatmasker	match_part	91578	91970	573	+	.	ID=scaffold324|size134759:hsp:106432:1.3.0.0;Parent=scaffold324|size134759:hit:53894:1.3.0.0;Target=species:rnd-5_family-632|genus:LINE%25252FJockey 253 684 +
scaffold324|size134759	repeatmasker	match	92203	92399	376	+	.	ID=scaffold324|size134759:hit:53895:1.3.0.0;Name=species:scaffold14|size2522936_%2528dbseq-nr_238%2529_%255B150087%252C155942%255D|genus:Unspecified;Target=species:scaffold14|size2522936_%2528dbseq-nr_238%2529_%255B150087%252C155942%255D|genus:Unspecified 1 175 +
scaffold324|size134759	repeatmasker	match_part	92203	92399	376	+	.	ID=scaffold324|size134759:hsp:106433:1.3.0.0;Parent=scaffold324|size134759:hit:53895:1.3.0.0;Target=species:scaffold14|size2522936_%252528dbseq-nr_238%252529_%25255B150087%25252C155942%25255D|genus:Unspecified 1 175 +
scaffold324|size134759	repeatmasker	match	92528	97917	29779	+	.	ID=scaffold324|size134759:hit:53896:1.3.0.0;Name=species:scaffold226|size248449_%2528dbseq-nr_558%2529_%255B94722%252C100627%255D|genus:Unspecified;Target=species:scaffold226|size248449_%2528dbseq-nr_558%2529_%255B94722%252C100627%255D|genus:Unspecified 1655 5726 +
scaffold324|size134759	repeatmasker	match_part	92528	97917	29779	+	.	ID=scaffold324|size134759:hsp:106434:1.3.0.0;Parent=scaffold324|size134759:hit:53896:1.3.0.0;Target=species:scaffold226|size248449_%252528dbseq-nr_558%252529_%25255B94722%25252C100627%25255D|genus:Unspecified 1655 5726 +
scaffold324|size134759	repeatmasker	match	98046	98329	607	+	.	ID=scaffold324|size134759:hit:53897:1.3.0.0;Name=species:rnd-1_family-536|genus:Unknown;Target=species:rnd-1_family-536|genus:Unknown 143 352 +
scaffold324|size134759	repeatmasker	match_part	98046	98329	607	+	.	ID=scaffold324|size134759:hsp:106435:1.3.0.0;Parent=scaffold324|size134759:hit:53897:1.3.0.0;Target=species:rnd-1_family-536|genus:Unknown 143 352 +
scaffold324|size134759	repeatmasker	match	98481	98679	798	+	.	ID=scaffold324|size134759:hit:53898:1.3.0.0;Name=species:genome_2_3381|genus:Unspecified;Target=species:genome_2_3381|genus:Unspecified 293 492 +
scaffold324|size134759	repeatmasker	match_part	98481	98679	798	+	.	ID=scaffold324|size134759:hsp:106436:1.3.0.0;Parent=scaffold324|size134759:hit:53898:1.3.0.0;Target=species:genome_2_3381|genus:Unspecified 293 492 +
scaffold324|size134759	repeatmasker	match	99307	99478	548	+	.	ID=scaffold324|size134759:hit:53899:1.3.0.0;Name=species:rnd-1_family-1047|genus:Unknown;Target=species:rnd-1_family-1047|genus:Unknown 30 200 +
scaffold324|size134759	repeatmasker	match_part	99307	99478	548	+	.	ID=scaffold324|size134759:hsp:106437:1.3.0.0;Parent=scaffold324|size134759:hit:53899:1.3.0.0;Target=species:rnd-1_family-1047|genus:Unknown 30 200 +
scaffold324|size134759	repeatmasker	match	99895	100100	323	+	.	ID=scaffold324|size134759:hit:53900:1.3.0.0;Name=species:rnd-1_family-542|genus:Unknown;Target=species:rnd-1_family-542|genus:Unknown 62 273 +
scaffold324|size134759	repeatmasker	match_part	99895	100100	323	+	.	ID=scaffold324|size134759:hsp:106438:1.3.0.0;Parent=scaffold324|size134759:hit:53900:1.3.0.0;Target=species:rnd-1_family-542|genus:Unknown 62 273 +
scaffold324|size134759	repeatmasker	match	101622	109721	15786	+	.	ID=scaffold324|size134759:hit:53901:1.3.0.0;Name=species:rnd-5_family-3162|genus:DNA%252FPIF-Harbinger;Target=species:rnd-5_family-3162|genus:DNA%252FPIF-Harbinger 1 1848 +
scaffold324|size134759	repeatmasker	match_part	101622	109721	15786	+	.	ID=scaffold324|size134759:hsp:106439:1.3.0.0;Parent=scaffold324|size134759:hit:53901:1.3.0.0;Target=species:rnd-5_family-3162|genus:DNA%25252FPIF-Harbinger 1 1848 +
scaffold324|size134759	repeatmasker	match	110074	110137	284	+	.	ID=scaffold324|size134759:hit:53902:1.3.0.0;Name=species:rnd-1_family-91|genus:Unknown;Target=species:rnd-1_family-91|genus:Unknown 4 69 +
scaffold324|size134759	repeatmasker	match_part	110074	110137	284	+	.	ID=scaffold324|size134759:hsp:106440:1.3.0.0;Parent=scaffold324|size134759:hit:53902:1.3.0.0;Target=species:rnd-1_family-91|genus:Unknown 4 69 +
scaffold324|size134759	repeatmasker	match	110661	111919	3710	+	.	ID=scaffold324|size134759:hit:53903:1.3.0.0;Name=species:rnd-1_family-383|genus:Unknown;Target=species:rnd-1_family-383|genus:Unknown 3 1248 +
scaffold324|size134759	repeatmasker	match_part	110661	111919	3710	+	.	ID=scaffold324|size134759:hsp:106441:1.3.0.0;Parent=scaffold324|size134759:hit:53903:1.3.0.0;Target=species:rnd-1_family-383|genus:Unknown 3 1248 +
scaffold324|size134759	repeatmasker	match	112146	112827	2350	+	.	ID=scaffold324|size134759:hit:53904:1.3.0.0;Name=species:rnd-1_family-465|genus:Unknown;Target=species:rnd-1_family-465|genus:Unknown 1 707 +
scaffold324|size134759	repeatmasker	match_part	112146	112827	2350	+	.	ID=scaffold324|size134759:hsp:106442:1.3.0.0;Parent=scaffold324|size134759:hit:53904:1.3.0.0;Target=species:rnd-1_family-465|genus:Unknown 1 707 +
scaffold324|size134759	repeatmasker	match	113485	113942	924	+	.	ID=scaffold324|size134759:hit:53905:1.3.0.0;Name=species:rnd-5_family-4009|genus:Unknown;Target=species:rnd-5_family-4009|genus:Unknown 662 1105 +
scaffold324|size134759	repeatmasker	match_part	113485	113942	924	+	.	ID=scaffold324|size134759:hsp:106443:1.3.0.0;Parent=scaffold324|size134759:hit:53905:1.3.0.0;Target=species:rnd-5_family-4009|genus:Unknown 662 1105 +
scaffold324|size134759	repeatmasker	match	114265	114397	460	+	.	ID=scaffold324|size134759:hit:53906:1.3.0.0;Name=species:rnd-5_family-811|genus:Unknown;Target=species:rnd-5_family-811|genus:Unknown 160 292 +
scaffold324|size134759	repeatmasker	match_part	114265	114397	460	+	.	ID=scaffold324|size134759:hsp:106444:1.3.0.0;Parent=scaffold324|size134759:hit:53906:1.3.0.0;Target=species:rnd-5_family-811|genus:Unknown 160 292 +
scaffold324|size134759	repeatmasker	match	114546	114892	1243	+	.	ID=scaffold324|size134759:hit:53907:1.3.0.0;Name=species:rnd-5_family-1998|genus:DNA%252FPIF-Harbinger;Target=species:rnd-5_family-1998|genus:DNA%252FPIF-Harbinger 2865 3075 +
scaffold324|size134759	repeatmasker	match_part	114546	114892	1243	+	.	ID=scaffold324|size134759:hsp:106445:1.3.0.0;Parent=scaffold324|size134759:hit:53907:1.3.0.0;Target=species:rnd-5_family-1998|genus:DNA%25252FPIF-Harbinger 2865 3075 +
scaffold324|size134759	repeatmasker	match	126395	126687	1085	+	.	ID=scaffold324|size134759:hit:53908:1.3.0.0;Name=species:rnd-5_family-4389|genus:Unknown;Target=species:rnd-5_family-4389|genus:Unknown 473 741 +
scaffold324|size134759	repeatmasker	match_part	126395	126687	1085	+	.	ID=scaffold324|size134759:hsp:106446:1.3.0.0;Parent=scaffold324|size134759:hit:53908:1.3.0.0;Target=species:rnd-5_family-4389|genus:Unknown 473 741 +
scaffold324|size134759	repeatmasker	match	126779	126981	883	+	.	ID=scaffold324|size134759:hit:53909:1.3.0.0;Name=species:rnd-5_family-4389|genus:Unknown;Target=species:rnd-5_family-4389|genus:Unknown 13 228 +
scaffold324|size134759	repeatmasker	match_part	126779	126981	883	+	.	ID=scaffold324|size134759:hsp:106447:1.3.0.0;Parent=scaffold324|size134759:hit:53909:1.3.0.0;Target=species:rnd-5_family-4389|genus:Unknown 13 228 +
scaffold324|size134759	repeatmasker	match	127031	127070	299	+	.	ID=scaffold324|size134759:hit:53910:1.3.0.0;Name=species:rnd-5_family-3919|genus:Unknown;Target=species:rnd-5_family-3919|genus:Unknown 1 40 +
scaffold324|size134759	repeatmasker	match_part	127031	127070	299	+	.	ID=scaffold324|size134759:hsp:106448:1.3.0.0;Parent=scaffold324|size134759:hit:53910:1.3.0.0;Target=species:rnd-5_family-3919|genus:Unknown 1 40 +
scaffold324|size134759	repeatmasker	match	127178	127457	729	+	.	ID=scaffold324|size134759:hit:53911:1.3.0.0;Name=species:scaffold122|size482992_%2528dbseq-nr_654%2529_%255B248621%252C254518%255D|genus:Unspecified;Target=species:scaffold122|size482992_%2528dbseq-nr_654%2529_%255B248621%252C254518%255D|genus:Unspecified 5481 5766 +
scaffold324|size134759	repeatmasker	match_part	127178	127457	729	+	.	ID=scaffold324|size134759:hsp:106449:1.3.0.0;Parent=scaffold324|size134759:hit:53911:1.3.0.0;Target=species:scaffold122|size482992_%252528dbseq-nr_654%252529_%25255B248621%25252C254518%25255D|genus:Unspecified 5481 5766 +
scaffold324|size134759	repeatmasker	match	127719	128164	3504	+	.	ID=scaffold324|size134759:hit:53912:1.3.0.0;Name=species:genome_11_11344|genus:Unspecified;Target=species:genome_11_11344|genus:Unspecified 1 450 +
scaffold324|size134759	repeatmasker	match_part	127719	128164	3504	+	.	ID=scaffold324|size134759:hsp:106450:1.3.0.0;Parent=scaffold324|size134759:hit:53912:1.3.0.0;Target=species:genome_11_11344|genus:Unspecified 1 450 +
scaffold324|size134759	repeatmasker	match	130138	130401	1377	+	.	ID=scaffold324|size134759:hit:53913:1.3.0.0;Name=species:genome_8_5832|genus:Unspecified;Target=species:genome_8_5832|genus:Unspecified 4 267 +
scaffold324|size134759	repeatmasker	match_part	130138	130401	1377	+	.	ID=scaffold324|size134759:hsp:106451:1.3.0.0;Parent=scaffold324|size134759:hit:53913:1.3.0.0;Target=species:genome_8_5832|genus:Unspecified 4 267 +
scaffold324|size134759	repeatmasker	match	131048	131135	455	+	.	ID=scaffold324|size134759:hit:53914:1.3.0.0;Name=species:genome_8_5832|genus:Unspecified;Target=species:genome_8_5832|genus:Unspecified 268 356 +
scaffold324|size134759	repeatmasker	match_part	131048	131135	455	+	.	ID=scaffold324|size134759:hsp:106452:1.3.0.0;Parent=scaffold324|size134759:hit:53914:1.3.0.0;Target=species:genome_8_5832|genus:Unspecified 268 356 +
scaffold324|size134759	repeatmasker	match	131243	131495	1507	+	.	ID=scaffold324|size134759:hit:53915:1.3.0.0;Name=species:genome_7_18053|genus:Unspecified;Target=species:genome_7_18053|genus:Unspecified 167 420 +
scaffold324|size134759	repeatmasker	match_part	131243	131495	1507	+	.	ID=scaffold324|size134759:hsp:106453:1.3.0.0;Parent=scaffold324|size134759:hit:53915:1.3.0.0;Target=species:genome_7_18053|genus:Unspecified 167 420 +
scaffold324|size134759	repeatmasker	match	132417	132882	722	+	.	ID=scaffold324|size134759:hit:53916:1.3.0.0;Name=species:rnd-1_family-952|genus:DNA%252FTcMar-Sagan;Target=species:rnd-1_family-952|genus:DNA%252FTcMar-Sagan 130 624 +
scaffold324|size134759	repeatmasker	match_part	132417	132882	722	+	.	ID=scaffold324|size134759:hsp:106454:1.3.0.0;Parent=scaffold324|size134759:hit:53916:1.3.0.0;Target=species:rnd-1_family-952|genus:DNA%25252FTcMar-Sagan 130 624 +
scaffold324|size134759	repeatmasker	match	132968	133226	1483	+	.	ID=scaffold324|size134759:hit:53917:1.3.0.0;Name=species:genome_1_4786|genus:Unspecified;Target=species:genome_1_4786|genus:Unspecified 30 290 +
scaffold324|size134759	repeatmasker	match_part	132968	133226	1483	+	.	ID=scaffold324|size134759:hsp:106455:1.3.0.0;Parent=scaffold324|size134759:hit:53917:1.3.0.0;Target=species:genome_1_4786|genus:Unspecified 30 290 +
scaffold324|size134759	repeatmasker	match	133482	133916	687	+	.	ID=scaffold324|size134759:hit:53918:1.3.0.0;Name=species:rnd-1_family-728|genus:Unknown;Target=species:rnd-1_family-728|genus:Unknown 1191 1660 +
scaffold324|size134759	repeatmasker	match_part	133482	133916	687	+	.	ID=scaffold324|size134759:hsp:106456:1.3.0.0;Parent=scaffold324|size134759:hit:53918:1.3.0.0;Target=species:rnd-1_family-728|genus:Unknown 1191 1660 +
###
scaffold324|size134759	blastx	protein_match	14477	15799	1227	+	.	ID=scaffold324|size134759:hit:53919:3.12.0.0;Name=jgi|Thaoce1|69601|rna8261;score=1227
scaffold324|size134759	blastx	match_part	14477	15799	1227	+	.	ID=scaffold324|size134759:hsp:106457:3.12.0.0;Parent=scaffold324|size134759:hit:53919:3.12.0.0;Target=jgi|Thaoce1|69601|rna8261 2 434 +;Gap=M1323
scaffold324|size134759	blastx	protein_match	14477	15862	1758	+	.	ID=scaffold324|size134759:hit:53920:3.12.0.0;Name=jgi|Thaps3|20707|estExt_fgenesh1_pg.C_chr_10322;score=1758
scaffold324|size134759	blastx	match_part	14477	15862	1758	+	.	ID=scaffold324|size134759:hsp:106458:3.12.0.0;Parent=scaffold324|size134759:hit:53920:3.12.0.0;Target=jgi|Thaps3|20707|estExt_fgenesh1_pg.C_chr_10322 1 470 +;Gap=M1386
scaffold324|size134759	blastx	protein_match	31148	32101	599	-	.	ID=scaffold324|size134759:hit:53921:3.12.0.0;Name=jgi|Thaps3|267971|estExt_thaps1_ua_kg.C_chr_10103;score=599
scaffold324|size134759	blastx	match_part	31148	32101	599	-	.	ID=scaffold324|size134759:hsp:106459:3.12.0.0;Parent=scaffold324|size134759:hit:53921:3.12.0.0;Target=jgi|Thaps3|267971|estExt_thaps1_ua_kg.C_chr_10103 1 241 +;Gap=M954
scaffold324|size134759	blastx	protein_match	31598	31975	232	-	.	ID=scaffold324|size134759:hit:53922:3.12.0.0;Name=jgi|Phatr2|944|gw1.18.31.1;score=232
scaffold324|size134759	blastx	match_part	31598	31975	232	-	.	ID=scaffold324|size134759:hsp:106460:3.12.0.0;Parent=scaffold324|size134759:hit:53922:3.12.0.0;Target=jgi|Phatr2|944|gw1.18.31.1 1 98 +;Gap=M378
scaffold324|size134759	blastx	protein_match	35183	36043	986	+	.	ID=scaffold324|size134759:hit:53923:3.12.0.0;Name=jgi|Thaps3|1186|fgenesh1_pg.C_chr_1000320;score=986
scaffold324|size134759	blastx	match_part	35183	36043	986	+	.	ID=scaffold324|size134759:hsp:106461:3.12.0.0;Parent=scaffold324|size134759:hit:53923:3.12.0.0;Target=jgi|Thaps3|1186|fgenesh1_pg.C_chr_1000320 3 289 +;Gap=M861
scaffold324|size134759	blastx	protein_match	34664	36037	1066	+	.	ID=scaffold324|size134759:hit:53924:3.12.0.0;Name=jgi|Thaoce1|86332|rna2736;score=1066
scaffold324|size134759	blastx	match_part	34664	36037	1066	+	.	ID=scaffold324|size134759:hsp:106462:3.12.0.0;Parent=scaffold324|size134759:hit:53924:3.12.0.0;Target=jgi|Thaoce1|86332|rna2736 7 458 +;Gap=M1374
scaffold324|size134759	blastx	protein_match	57539	62345	341	+	.	ID=scaffold324|size134759:hit:53925:3.12.0.0;Name=jgi|Thaps3|31316|e_gw1.1.16.1;score=341
scaffold324|size134759	blastx	match_part	57539	57910	341	+	.	ID=scaffold324|size134759:hsp:106463:3.12.0.0;Parent=scaffold324|size134759:hit:53925:3.12.0.0;Target=jgi|Thaps3|31316|e_gw1.1.16.1 1 97 +;Gap=M372
scaffold324|size134759	blastx	match_part	57996	58184	254	+	.	ID=scaffold324|size134759:hsp:106464:3.12.0.0;Parent=scaffold324|size134759:hit:53925:3.12.0.0;Target=jgi|Thaps3|31316|e_gw1.1.16.1 97 159 +;Gap=M189
scaffold324|size134759	blastx	match_part	58231	58416	298	+	.	ID=scaffold324|size134759:hsp:106465:3.12.0.0;Parent=scaffold324|size134759:hit:53925:3.12.0.0;Target=jgi|Thaps3|31316|e_gw1.1.16.1 147 208 +;Gap=M186
scaffold324|size134759	blastx	match_part	58493	58573	137	+	.	ID=scaffold324|size134759:hsp:106466:3.12.0.0;Parent=scaffold324|size134759:hit:53925:3.12.0.0;Target=jgi|Thaps3|31316|e_gw1.1.16.1 209 235 +;Gap=M81
scaffold324|size134759	blastx	match_part	58656	59273	941	+	.	ID=scaffold324|size134759:hsp:106467:3.12.0.0;Parent=scaffold324|size134759:hit:53925:3.12.0.0;Target=jgi|Thaps3|31316|e_gw1.1.16.1 234 439 +;Gap=M618
scaffold324|size134759	blastx	match_part	59360	59488	175	+	.	ID=scaffold324|size134759:hsp:106468:3.12.0.0;Parent=scaffold324|size134759:hit:53925:3.12.0.0;Target=jgi|Thaps3|31316|e_gw1.1.16.1 438 480 +;Gap=M129
scaffold324|size134759	blastx	match_part	59560	60471	942	+	.	ID=scaffold324|size134759:hsp:106469:3.12.0.0;Parent=scaffold324|size134759:hit:53925:3.12.0.0;Target=jgi|Thaps3|31316|e_gw1.1.16.1 480 719 +;Gap=M912
scaffold324|size134759	blastx	match_part	60543	61895	1751	+	.	ID=scaffold324|size134759:hsp:106470:3.12.0.0;Parent=scaffold324|size134759:hit:53925:3.12.0.0;Target=jgi|Thaps3|31316|e_gw1.1.16.1 721 1099 +;Gap=M1353
scaffold324|size134759	blastx	match_part	61978	62088	184	+	.	ID=scaffold324|size134759:hsp:106471:3.12.0.0;Parent=scaffold324|size134759:hit:53925:3.12.0.0;Target=jgi|Thaps3|31316|e_gw1.1.16.1 1099 1135 +;Gap=M111
scaffold324|size134759	blastx	match_part	62175	62345	259	+	.	ID=scaffold324|size134759:hsp:106472:3.12.0.0;Parent=scaffold324|size134759:hit:53925:3.12.0.0;Target=jgi|Thaps3|31316|e_gw1.1.16.1 1136 1192 +;Gap=M171
scaffold324|size134759	blastx	protein_match	62385	64232	391	+	.	ID=scaffold324|size134759:hit:53926:3.12.0.0;Name=jgi|Thaps3|260841|thaps1_ua_kg.chr_1000101;score=391
scaffold324|size134759	blastx	match_part	62385	62645	391	+	.	ID=scaffold324|size134759:hsp:106473:3.12.0.0;Parent=scaffold324|size134759:hit:53926:3.12.0.0;Target=jgi|Thaps3|260841|thaps1_ua_kg.chr_1000101 1 87 +;Gap=M261
scaffold324|size134759	blastx	match_part	62722	62916	229	+	.	ID=scaffold324|size134759:hsp:106474:3.12.0.0;Parent=scaffold324|size134759:hit:53926:3.12.0.0;Target=jgi|Thaps3|260841|thaps1_ua_kg.chr_1000101 88 152 +;Gap=M195
scaffold324|size134759	blastx	match_part	62966	63772	974	+	.	ID=scaffold324|size134759:hsp:106475:3.12.0.0;Parent=scaffold324|size134759:hit:53926:3.12.0.0;Target=jgi|Thaps3|260841|thaps1_ua_kg.chr_1000101 139 407 +;Gap=M807
scaffold324|size134759	blastx	match_part	63870	64232	516	+	.	ID=scaffold324|size134759:hsp:106476:3.12.0.0;Parent=scaffold324|size134759:hit:53926:3.12.0.0;Target=jgi|Thaps3|260841|thaps1_ua_kg.chr_1000101 408 528 +;Gap=M363
scaffold324|size134759	blastx	protein_match	74677	75600	1323	-	.	ID=scaffold324|size134759:hit:53927:3.12.0.0;Name=jgi|Phatr2|28694|estExt_Genewise1.C_chr_130132;score=1323
scaffold324|size134759	blastx	match_part	74677	75600	1323	-	.	ID=scaffold324|size134759:hsp:106477:3.12.0.0;Parent=scaffold324|size134759:hit:53927:3.12.0.0;Target=jgi|Phatr2|28694|estExt_Genewise1.C_chr_130132 17 316 +;Gap=M924
scaffold324|size134759	blastx	protein_match	74668	75600	1280	-	.	ID=scaffold324|size134759:hit:53928:3.12.0.0;Name=jgi|Fracy1|189250|e_gw1.9.1093.1;score=1280
scaffold324|size134759	blastx	match_part	74668	75600	1280	-	.	ID=scaffold324|size134759:hsp:106478:3.12.0.0;Parent=scaffold324|size134759:hit:53928:3.12.0.0;Target=jgi|Fracy1|189250|e_gw1.9.1093.1 12 322 +;Gap=M933
scaffold324|size134759	blastx	protein_match	74668	75603	1599	-	.	ID=scaffold324|size134759:hit:53929:3.12.0.0;Name=jgi|Thaps3|26063|estExt_fgenesh1_pm.C_chr_10018;score=1599
scaffold324|size134759	blastx	match_part	74668	75603	1599	-	.	ID=scaffold324|size134759:hsp:106479:3.12.0.0;Parent=scaffold324|size134759:hit:53929:3.12.0.0;Target=jgi|Thaps3|26063|estExt_fgenesh1_pm.C_chr_10018 15 326 +;Gap=M936
scaffold324|size134759	blastx	protein_match	74668	75600	1280	-	.	ID=scaffold324|size134759:hit:53930:3.12.0.0;Name=jgi|Fracy1|189250|e_gw1.9.1093.1;score=1280
scaffold324|size134759	blastx	match_part	74668	75600	1280	-	.	ID=scaffold324|size134759:hsp:106480:3.12.0.0;Parent=scaffold324|size134759:hit:53930:3.12.0.0;Target=jgi|Fracy1|189250|e_gw1.9.1093.1 12 322 +;Gap=M933
scaffold324|size134759	blastx	protein_match	74668	75600	1280	-	.	ID=scaffold324|size134759:hit:53931:3.12.0.0;Name=jgi|Fracy1|189250|e_gw1.9.1093.1;score=1280
scaffold324|size134759	blastx	match_part	74668	75600	1280	-	.	ID=scaffold324|size134759:hsp:106481:3.12.0.0;Parent=scaffold324|size134759:hit:53931:3.12.0.0;Target=jgi|Fracy1|189250|e_gw1.9.1093.1 12 322 +;Gap=M933
scaffold324|size134759	blastx	protein_match	74668	75600	1279	-	.	ID=scaffold324|size134759:hit:53932:3.12.0.0;Name=jgi|Fracy1|190745|e_gw1.11.603.1;score=1279
scaffold324|size134759	blastx	match_part	74668	75600	1279	-	.	ID=scaffold324|size134759:hsp:106482:3.12.0.0;Parent=scaffold324|size134759:hit:53932:3.12.0.0;Target=jgi|Fracy1|190745|e_gw1.11.603.1 12 322 +;Gap=M933
scaffold324|size134759	blastx	protein_match	76676	77065	653	+	.	ID=scaffold324|size134759:hit:53933:3.12.0.0;Name=jgi|Thaoce1|86333|rna2737;score=653
scaffold324|size134759	blastx	match_part	76676	77065	653	+	.	ID=scaffold324|size134759:hsp:106483:3.12.0.0;Parent=scaffold324|size134759:hit:53933:3.12.0.0;Target=jgi|Thaoce1|86333|rna2737 75 204 +;Gap=M390
scaffold324|size134759	blastx	protein_match	76664	77032	586	+	.	ID=scaffold324|size134759:hit:53934:3.12.0.0;Name=jgi|Fracy1|268264|estExt_fgenesh2_kg.C_40038;score=586
scaffold324|size134759	blastx	match_part	76664	77032	586	+	.	ID=scaffold324|size134759:hsp:106484:3.12.0.0;Parent=scaffold324|size134759:hit:53934:3.12.0.0;Target=jgi|Fracy1|268264|estExt_fgenesh2_kg.C_40038 14 136 +;Gap=M369
scaffold324|size134759	blastx	protein_match	76649	77032	604	+	.	ID=scaffold324|size134759:hit:53935:3.12.0.0;Name=jgi|Phatr2|50886|estExt_fgenesh1_pm.C_chr_70004;score=604
scaffold324|size134759	blastx	match_part	76649	77032	604	+	.	ID=scaffold324|size134759:hsp:106485:3.12.0.0;Parent=scaffold324|size134759:hit:53935:3.12.0.0;Target=jgi|Phatr2|50886|estExt_fgenesh1_pm.C_chr_70004 7 134 +;Gap=M384
scaffold324|size134759	blastx	protein_match	76664	77032	586	+	.	ID=scaffold324|size134759:hit:53936:3.12.0.0;Name=jgi|Fracy1|268264|estExt_fgenesh2_kg.C_40038;score=586
scaffold324|size134759	blastx	match_part	76664	77032	586	+	.	ID=scaffold324|size134759:hsp:106486:3.12.0.0;Parent=scaffold324|size134759:hit:53936:3.12.0.0;Target=jgi|Fracy1|268264|estExt_fgenesh2_kg.C_40038 14 136 +;Gap=M369
scaffold324|size134759	blastx	protein_match	76664	77032	586	+	.	ID=scaffold324|size134759:hit:53937:3.12.0.0;Name=jgi|Fracy1|268264|estExt_fgenesh2_kg.C_40038;score=586
scaffold324|size134759	blastx	match_part	76664	77032	586	+	.	ID=scaffold324|size134759:hsp:106487:3.12.0.0;Parent=scaffold324|size134759:hit:53937:3.12.0.0;Target=jgi|Fracy1|268264|estExt_fgenesh2_kg.C_40038 14 136 +;Gap=M369
scaffold324|size134759	blastx	protein_match	76658	77032	632	+	.	ID=scaffold324|size134759:hit:53938:3.12.0.0;Name=jgi|Thaps3|31084|e_gw1.1.788.1;score=632
scaffold324|size134759	blastx	match_part	76658	77032	632	+	.	ID=scaffold324|size134759:hsp:106488:3.12.0.0;Parent=scaffold324|size134759:hit:53938:3.12.0.0;Target=jgi|Thaps3|31084|e_gw1.1.788.1 3 127 +;Gap=M375
scaffold324|size134759	blastx	protein_match	77664	79046	687	+	.	ID=scaffold324|size134759:hit:53939:3.12.0.0;Name=jgi|Thaoce1|85893|rna3257;score=687
scaffold324|size134759	blastx	match_part	77664	79046	687	+	.	ID=scaffold324|size134759:hsp:106489:3.12.0.0;Parent=scaffold324|size134759:hit:53939:3.12.0.0;Target=jgi|Thaoce1|85893|rna3257 16 451 +;Gap=M1383
scaffold324|size134759	blastx	protein_match	77757	79058	1215	+	.	ID=scaffold324|size134759:hit:53940:3.12.0.0;Name=jgi|Thaps3|260838|thaps1_ua_kg.chr_1000098;score=1215
scaffold324|size134759	blastx	match_part	77757	79058	1215	+	.	ID=scaffold324|size134759:hsp:106490:3.12.0.0;Parent=scaffold324|size134759:hit:53940:3.12.0.0;Target=jgi|Thaps3|260838|thaps1_ua_kg.chr_1000098 1 409 +;Gap=M1302
scaffold324|size134759	blastx	protein_match	79179	81622	531	-	.	ID=scaffold324|size134759:hit:53941:3.12.0.0;Name=jgi|Thaps3|1181|fgenesh1_pg.C_chr_1000315;score=531
scaffold324|size134759	blastx	match_part	81149	81622	406	-	.	ID=scaffold324|size134759:hsp:106491:3.12.0.0;Parent=scaffold324|size134759:hit:53941:3.12.0.0;Target=jgi|Thaps3|1181|fgenesh1_pg.C_chr_1000315 1 144 +;Gap=M474
scaffold324|size134759	blastx	match_part	80883	81095	124	-	.	ID=scaffold324|size134759:hsp:106492:3.12.0.0;Parent=scaffold324|size134759:hit:53941:3.12.0.0;Target=jgi|Thaps3|1181|fgenesh1_pg.C_chr_1000315 141 215 +;Gap=M213
scaffold324|size134759	blastx	match_part	80102	80797	827	-	.	ID=scaffold324|size134759:hsp:106493:3.12.0.0;Parent=scaffold324|size134759:hit:53941:3.12.0.0;Target=jgi|Thaps3|1181|fgenesh1_pg.C_chr_1000315 215 446 +;Gap=M696
scaffold324|size134759	blastx	match_part	79179	80057	531	-	.	ID=scaffold324|size134759:hsp:106494:3.12.0.0;Parent=scaffold324|size134759:hit:53941:3.12.0.0;Target=jgi|Thaps3|1181|fgenesh1_pg.C_chr_1000315 439 736 +;Gap=M879
scaffold324|size134759	blastx	protein_match	82168	82380	117	-	.	ID=scaffold324|size134759:hit:53942:3.12.0.0;Name=jgi|Fracy1|220826|fgenesh2_kg.26_%2523_79_%2523_530_0_CCUX1841.b1_CCUX_EXTA;score=117
scaffold324|size134759	blastx	match_part	82168	82380	117	-	.	ID=scaffold324|size134759:hsp:106495:3.12.0.0;Parent=scaffold324|size134759:hit:53942:3.12.0.0;Target=jgi|Fracy1|220826|fgenesh2_kg.26_%252523_79_%252523_530_0_CCUX1841.b1_CCUX_EXTA 4 72 +;Gap=M213
scaffold324|size134759	blastx	protein_match	82168	82380	117	-	.	ID=scaffold324|size134759:hit:53943:3.12.0.0;Name=jgi|Fracy1|220826|fgenesh2_kg.26_%2523_79_%2523_530_0_CCUX1841.b1_CCUX_EXTA;score=117
scaffold324|size134759	blastx	match_part	82168	82380	117	-	.	ID=scaffold324|size134759:hsp:106496:3.12.0.0;Parent=scaffold324|size134759:hit:53943:3.12.0.0;Target=jgi|Fracy1|220826|fgenesh2_kg.26_%252523_79_%252523_530_0_CCUX1841.b1_CCUX_EXTA 4 72 +;Gap=M213
scaffold324|size134759	blastx	protein_match	82165	82649	184	-	.	ID=scaffold324|size134759:hit:53944:3.12.0.0;Name=jgi|Phatr2|12243|e_gw1.7.308.1;score=184
scaffold324|size134759	blastx	match_part	82482	82649	169	-	.	ID=scaffold324|size134759:hsp:106497:3.12.0.0;Parent=scaffold324|size134759:hit:53944:3.12.0.0;Target=jgi|Phatr2|12243|e_gw1.7.308.1 1 56 +;Gap=M168
scaffold324|size134759	blastx	match_part	82165	82368	184	-	.	ID=scaffold324|size134759:hsp:106498:3.12.0.0;Parent=scaffold324|size134759:hit:53944:3.12.0.0;Target=jgi|Phatr2|12243|e_gw1.7.308.1 64 133 +;Gap=M204
scaffold324|size134759	blastx	protein_match	82168	82380	117	-	.	ID=scaffold324|size134759:hit:53945:3.12.0.0;Name=jgi|Fracy1|220826|fgenesh2_kg.26_%2523_79_%2523_530_0_CCUX1841.b1_CCUX_EXTA;score=117
scaffold324|size134759	blastx	match_part	82168	82380	117	-	.	ID=scaffold324|size134759:hsp:106499:3.12.0.0;Parent=scaffold324|size134759:hit:53945:3.12.0.0;Target=jgi|Fracy1|220826|fgenesh2_kg.26_%252523_79_%252523_530_0_CCUX1841.b1_CCUX_EXTA 4 72 +;Gap=M213
scaffold324|size134759	blastx	protein_match	82156	82649	327	-	.	ID=scaffold324|size134759:hit:53946:3.12.0.0;Name=jgi|Thaps3|30913|e_gw1.1.786.1;score=327
scaffold324|size134759	blastx	match_part	82452	82649	282	-	.	ID=scaffold324|size134759:hsp:106500:3.12.0.0;Parent=scaffold324|size134759:hit:53946:3.12.0.0;Target=jgi|Thaps3|30913|e_gw1.1.786.1 1 66 +;Gap=M198
scaffold324|size134759	blastx	match_part	82156	82389	327	-	.	ID=scaffold324|size134759:hsp:106501:3.12.0.0;Parent=scaffold324|size134759:hit:53946:3.12.0.0;Target=jgi|Thaps3|30913|e_gw1.1.786.1 58 135 +;Gap=M234
scaffold324|size134759	blastx	protein_match	87983	88591	537	+	.	ID=scaffold324|size134759:hit:53947:3.12.0.0;Name=jgi|Thaps3|39062|estExt_gwp_gw1.C_chr_10272;score=537
scaffold324|size134759	blastx	match_part	87983	88591	537	+	.	ID=scaffold324|size134759:hsp:106502:3.12.0.0;Parent=scaffold324|size134759:hit:53947:3.12.0.0;Target=jgi|Thaps3|39062|estExt_gwp_gw1.C_chr_10272 1 172 +;Gap=M609
scaffold324|size134759	blastx	protein_match	87575	88594	714	+	.	ID=scaffold324|size134759:hit:53948:3.12.0.0;Name=jgi|Thaoce1|96611|rna12319;score=714
scaffold324|size134759	blastx	match_part	87575	88594	714	+	.	ID=scaffold324|size134759:hsp:106503:3.12.0.0;Parent=scaffold324|size134759:hit:53948:3.12.0.0;Target=jgi|Thaoce1|96611|rna12319 72 379 +;Gap=M1020
scaffold324|size134759	blastx	protein_match	100478	100921	375	-	.	ID=scaffold324|size134759:hit:53949:3.12.0.0;Name=jgi|Fracy1|218376|fgenesh2_kg.7_%2523_268_%2523_3022_1_CCUX_EXTA;score=375
scaffold324|size134759	blastx	match_part	100478	100921	375	-	.	ID=scaffold324|size134759:hsp:106504:3.12.0.0;Parent=scaffold324|size134759:hit:53949:3.12.0.0;Target=jgi|Fracy1|218376|fgenesh2_kg.7_%252523_268_%252523_3022_1_CCUX_EXTA 31 181 +;Gap=M444
scaffold324|size134759	blastx	protein_match	100478	100921	375	-	.	ID=scaffold324|size134759:hit:53950:3.12.0.0;Name=jgi|Fracy1|218376|fgenesh2_kg.7_%2523_268_%2523_3022_1_CCUX_EXTA;score=375
scaffold324|size134759	blastx	match_part	100478	100921	375	-	.	ID=scaffold324|size134759:hsp:106505:3.12.0.0;Parent=scaffold324|size134759:hit:53950:3.12.0.0;Target=jgi|Fracy1|218376|fgenesh2_kg.7_%252523_268_%252523_3022_1_CCUX_EXTA 31 181 +;Gap=M444
scaffold324|size134759	blastx	protein_match	100478	101274	572	-	.	ID=scaffold324|size134759:hit:53951:3.12.0.0;Name=jgi|Thaps3|1254|fgenesh1_pg.C_chr_1000388;score=572
scaffold324|size134759	blastx	match_part	101104	101274	165	-	.	ID=scaffold324|size134759:hsp:106506:3.12.0.0;Parent=scaffold324|size134759:hit:53951:3.12.0.0;Target=jgi|Thaps3|1254|fgenesh1_pg.C_chr_1000388 3 62 +;Gap=M171
scaffold324|size134759	blastx	match_part	100478	100921	572	-	.	ID=scaffold324|size134759:hsp:106507:3.12.0.0;Parent=scaffold324|size134759:hit:53951:3.12.0.0;Target=jgi|Thaps3|1254|fgenesh1_pg.C_chr_1000388 61 209 +;Gap=M444
scaffold324|size134759	blastx	protein_match	100472	100765	344	-	.	ID=scaffold324|size134759:hit:53952:3.12.0.0;Name=jgi|Thaoce1|86188|rna18887;score=344
scaffold324|size134759	blastx	match_part	100472	100765	344	-	.	ID=scaffold324|size134759:hsp:106508:3.12.0.0;Parent=scaffold324|size134759:hit:53952:3.12.0.0;Target=jgi|Thaoce1|86188|rna18887 6 104 +;Gap=M294
scaffold324|size134759	blastx	protein_match	100478	100921	375	-	.	ID=scaffold324|size134759:hit:53953:3.12.0.0;Name=jgi|Fracy1|218376|fgenesh2_kg.7_%2523_268_%2523_3022_1_CCUX_EXTA;score=375
scaffold324|size134759	blastx	match_part	100478	100921	375	-	.	ID=scaffold324|size134759:hsp:106509:3.12.0.0;Parent=scaffold324|size134759:hit:53953:3.12.0.0;Target=jgi|Fracy1|218376|fgenesh2_kg.7_%252523_268_%252523_3022_1_CCUX_EXTA 31 181 +;Gap=M444
scaffold324|size134759	blastx	protein_match	100478	100921	375	-	.	ID=scaffold324|size134759:hit:53954:3.12.0.0;Name=jgi|Fracy1|221968|fgenesh2_kg.52_%2523_16_%2523_3022_1_CCUX_EXTA;score=375
scaffold324|size134759	blastx	match_part	100478	100921	375	-	.	ID=scaffold324|size134759:hsp:106510:3.12.0.0;Parent=scaffold324|size134759:hit:53954:3.12.0.0;Target=jgi|Fracy1|221968|fgenesh2_kg.52_%252523_16_%252523_3022_1_CCUX_EXTA 31 181 +;Gap=M444
scaffold324|size134759	blastx	protein_match	100472	100921	374	-	.	ID=scaffold324|size134759:hit:53955:3.12.0.0;Name=jgi|Phatr2|37171|fgenesh1_pg.C_chr_12000141;score=374
scaffold324|size134759	blastx	match_part	100472	100921	374	-	.	ID=scaffold324|size134759:hsp:106511:3.12.0.0;Parent=scaffold324|size134759:hit:53955:3.12.0.0;Target=jgi|Phatr2|37171|fgenesh1_pg.C_chr_12000141 52 205 +;Gap=M450
scaffold324|size134759	blastx	protein_match	100487	100921	219	-	.	ID=scaffold324|size134759:hit:53956:3.12.0.0;Name=jgi|Thaoce1|70802|rna5;score=219
scaffold324|size134759	blastx	match_part	100487	100921	219	-	.	ID=scaffold324|size134759:hsp:106512:3.12.0.0;Parent=scaffold324|size134759:hit:53956:3.12.0.0;Target=jgi|Thaoce1|70802|rna5 360 503 +;Gap=M435
scaffold324|size134759	blastx	match_part	100487	100921	212	-	.	ID=scaffold324|size134759:hsp:106513:3.12.0.0;Parent=scaffold324|size134759:hit:53956:3.12.0.0;Target=jgi|Thaoce1|70802|rna5 134 277 +;Gap=M435
scaffold324|size134759	blastx	match_part	100511	100921	213	-	.	ID=scaffold324|size134759:hsp:106514:3.12.0.0;Parent=scaffold324|size134759:hit:53956:3.12.0.0;Target=jgi|Thaoce1|70802|rna5 584 719 +;Gap=M411
scaffold324|size134759	blastx	protein_match	114964	116484	1325	+	.	ID=scaffold324|size134759:hit:53957:3.12.0.0;Name=jgi|Thaps3|20737|estExt_fgenesh1_pg.C_chr_10389;score=1325
scaffold324|size134759	blastx	match_part	114964	116484	1325	+	.	ID=scaffold324|size134759:hsp:106515:3.12.0.0;Parent=scaffold324|size134759:hit:53957:3.12.0.0;Target=jgi|Thaps3|20737|estExt_fgenesh1_pg.C_chr_10389 1 502 +;Gap=M1521
scaffold324|size134759	blastx	protein_match	114970	116586	1228	+	.	ID=scaffold324|size134759:hit:53958:3.12.0.0;Name=jgi|Thaoce1|85277|rna8296;score=1228
scaffold324|size134759	blastx	match_part	114970	116586	1228	+	.	ID=scaffold324|size134759:hsp:106516:3.12.0.0;Parent=scaffold324|size134759:hit:53958:3.12.0.0;Target=jgi|Thaoce1|85277|rna8296 11 495 +;Gap=M1617
scaffold324|size134759	blastx	protein_match	115087	116586	919	+	.	ID=scaffold324|size134759:hit:53959:3.12.0.0;Name=jgi|Phatr2|48416|estExt_fgenesh1_pg.C_chr_170154;score=919
scaffold324|size134759	blastx	match_part	115087	116586	919	+	.	ID=scaffold324|size134759:hsp:106517:3.12.0.0;Parent=scaffold324|size134759:hit:53959:3.12.0.0;Target=jgi|Phatr2|48416|estExt_fgenesh1_pg.C_chr_170154 15 508 +;Gap=M1500
scaffold324|size134759	blastx	protein_match	116705	119794	347	-	.	ID=scaffold324|size134759:hit:53960:3.12.0.0;Name=jgi|Thaoce1|85276|rna8295;score=347
scaffold324|size134759	blastx	match_part	117737	119794	917	-	.	ID=scaffold324|size134759:hsp:106518:3.12.0.0;Parent=scaffold324|size134759:hit:53960:3.12.0.0;Target=jgi|Thaoce1|85276|rna8295 111 765 +;Gap=M2058
scaffold324|size134759	blastx	match_part	117378	117665	311	-	.	ID=scaffold324|size134759:hsp:106519:3.12.0.0;Parent=scaffold324|size134759:hit:53960:3.12.0.0;Target=jgi|Thaoce1|85276|rna8295 761 856 +;Gap=M288
scaffold324|size134759	blastx	match_part	117139	117297	192	-	.	ID=scaffold324|size134759:hsp:106520:3.12.0.0;Parent=scaffold324|size134759:hit:53960:3.12.0.0;Target=jgi|Thaoce1|85276|rna8295 856 908 +;Gap=M159
scaffold324|size134759	blastx	match_part	116705	117046	347	-	.	ID=scaffold324|size134759:hsp:106521:3.12.0.0;Parent=scaffold324|size134759:hit:53960:3.12.0.0;Target=jgi|Thaoce1|85276|rna8295 915 1022 +;Gap=M342
scaffold324|size134759	blastx	protein_match	117378	119788	372	-	.	ID=scaffold324|size134759:hit:53961:3.12.0.0;Name=jgi|Thaps3|1255|fgenesh1_pg.C_chr_1000389;score=372
scaffold324|size134759	blastx	match_part	117737	119788	1164	-	.	ID=scaffold324|size134759:hsp:106522:3.12.0.0;Parent=scaffold324|size134759:hit:53961:3.12.0.0;Target=jgi|Thaps3|1255|fgenesh1_pg.C_chr_1000389 168 838 +;Gap=M2052
scaffold324|size134759	blastx	match_part	117378	117665	372	-	.	ID=scaffold324|size134759:hsp:106523:3.12.0.0;Parent=scaffold324|size134759:hit:53961:3.12.0.0;Target=jgi|Thaps3|1255|fgenesh1_pg.C_chr_1000389 834 929 +;Gap=M288
scaffold324|size134759	blastx	protein_match	120784	123582	421	+	.	ID=scaffold324|size134759:hit:53962:3.12.0.0;Name=jgi|Thaoce1|99334|rna7953;score=421
scaffold324|size134759	blastx	match_part	120784	121974	421	+	.	ID=scaffold324|size134759:hsp:106524:3.12.0.0;Parent=scaffold324|size134759:hit:53962:3.12.0.0;Target=jgi|Thaoce1|99334|rna7953 53 354 +;Gap=M1191
scaffold324|size134759	blastx	match_part	122088	122570	668	+	.	ID=scaffold324|size134759:hsp:106525:3.12.0.0;Parent=scaffold324|size134759:hit:53962:3.12.0.0;Target=jgi|Thaoce1|99334|rna7953 355 516 +;Gap=M483
scaffold324|size134759	blastx	match_part	122539	123012	176	+	.	ID=scaffold324|size134759:hsp:106526:3.12.0.0;Parent=scaffold324|size134759:hit:53962:3.12.0.0;Target=jgi|Thaoce1|99334|rna7953 481 644 +;Gap=M474
scaffold324|size134759	blastx	match_part	123337	123582	274	+	.	ID=scaffold324|size134759:hsp:106527:3.12.0.0;Parent=scaffold324|size134759:hit:53962:3.12.0.0;Target=jgi|Thaoce1|99334|rna7953 692 772 +;Gap=M246
scaffold324|size134759	blastx	protein_match	120784	123582	176	+	.	ID=scaffold324|size134759:hit:53963:3.12.0.0;Name=jgi|Phatr2|42694|estExt_fgenesh1_pg.C_chr_10338;score=176
scaffold324|size134759	blastx	match_part	120784	121146	176	+	.	ID=scaffold324|size134759:hsp:106528:3.12.0.0;Parent=scaffold324|size134759:hit:53963:3.12.0.0;Target=jgi|Phatr2|42694|estExt_fgenesh1_pg.C_chr_10338 147 271 +;Gap=M363
scaffold324|size134759	blastx	match_part	121684	121971	82	+	.	ID=scaffold324|size134759:hsp:106529:3.12.0.0;Parent=scaffold324|size134759:hit:53963:3.12.0.0;Target=jgi|Phatr2|42694|estExt_fgenesh1_pg.C_chr_10338 391 482 +;Gap=M288
scaffold324|size134759	blastx	match_part	122088	122570	534	+	.	ID=scaffold324|size134759:hsp:106530:3.12.0.0;Parent=scaffold324|size134759:hit:53963:3.12.0.0;Target=jgi|Phatr2|42694|estExt_fgenesh1_pg.C_chr_10338 484 642 +;Gap=M483
scaffold324|size134759	blastx	match_part	122641	123582	325	+	.	ID=scaffold324|size134759:hsp:106531:3.12.0.0;Parent=scaffold324|size134759:hit:53963:3.12.0.0;Target=jgi|Phatr2|42694|estExt_fgenesh1_pg.C_chr_10338 639 910 +;Gap=M942
scaffold324|size134759	blastx	protein_match	122088	122366	377	+	.	ID=scaffold324|size134759:hit:53964:3.12.0.0;Name=jgi|Fracy1|162318|gw1.7.1239.1;score=377
scaffold324|size134759	blastx	match_part	122088	122366	377	+	.	ID=scaffold324|size134759:hsp:106532:3.12.0.0;Parent=scaffold324|size134759:hit:53964:3.12.0.0;Target=jgi|Fracy1|162318|gw1.7.1239.1 21 113 +;Gap=M279
scaffold324|size134759	blastx	protein_match	122088	122366	377	+	.	ID=scaffold324|size134759:hit:53965:3.12.0.0;Name=jgi|Fracy1|162318|gw1.7.1239.1;score=377
scaffold324|size134759	blastx	match_part	122088	122366	377	+	.	ID=scaffold324|size134759:hsp:106533:3.12.0.0;Parent=scaffold324|size134759:hit:53965:3.12.0.0;Target=jgi|Fracy1|162318|gw1.7.1239.1 21 113 +;Gap=M279
scaffold324|size134759	blastx	protein_match	122088	122366	377	+	.	ID=scaffold324|size134759:hit:53966:3.12.0.0;Name=jgi|Fracy1|162318|gw1.7.1239.1;score=377
scaffold324|size134759	blastx	match_part	122088	122366	377	+	.	ID=scaffold324|size134759:hsp:106534:3.12.0.0;Parent=scaffold324|size134759:hit:53966:3.12.0.0;Target=jgi|Fracy1|162318|gw1.7.1239.1 21 113 +;Gap=M279
scaffold324|size134759	blastx	protein_match	120523	123582	692	+	.	ID=scaffold324|size134759:hit:53967:3.12.0.0;Name=jgi|Thaps3|20745|estExt_fgenesh1_pg.C_chr_10398;score=692
scaffold324|size134759	blastx	match_part	120523	121971	692	+	.	ID=scaffold324|size134759:hsp:106535:3.12.0.0;Parent=scaffold324|size134759:hit:53967:3.12.0.0;Target=jgi|Thaps3|20745|estExt_fgenesh1_pg.C_chr_10398 15 423 +;Gap=M1449
scaffold324|size134759	blastx	match_part	122088	122582	734	+	.	ID=scaffold324|size134759:hsp:106536:3.12.0.0;Parent=scaffold324|size134759:hit:53967:3.12.0.0;Target=jgi|Thaps3|20745|estExt_fgenesh1_pg.C_chr_10398 425 589 +;Gap=M495
scaffold324|size134759	blastx	match_part	122614	123582	505	+	.	ID=scaffold324|size134759:hsp:106537:3.12.0.0;Parent=scaffold324|size134759:hit:53967:3.12.0.0;Target=jgi|Thaps3|20745|estExt_fgenesh1_pg.C_chr_10398 575 849 +;Gap=M969
scaffold324|size134759	blastx	protein_match	134422	134808	203	-	.	ID=scaffold324|size134759:hit:53968:3.12.0.0;Name=jgi|Thaps3|6373|fgenesh1_pg.C_chr_6000528;score=203
scaffold324|size134759	blastx	match_part	134422	134808	203	-	.	ID=scaffold324|size134759:hsp:106538:3.12.0.0;Parent=scaffold324|size134759:hit:53968:3.12.0.0;Target=jgi|Thaps3|6373|fgenesh1_pg.C_chr_6000528 1 113 +;Gap=M387
scaffold324|size134759	protein2genome	protein_match	14513	15862	1772	+	.	ID=scaffold324|size134759:hit:53969:3.12.0.0;Name=jgi|Thaps3|20707|estExt_fgenesh1_pg.C_chr_10322;score=1772
scaffold324|size134759	protein2genome	match_part	14513	15862	1772	+	.	ID=scaffold324|size134759:hsp:106539:3.12.0.0;Parent=scaffold324|size134759:hit:53969:3.12.0.0;Target=jgi|Thaps3|20707|estExt_fgenesh1_pg.C_chr_10322 21 470 +;Gap=M1350
scaffold324|size134759	protein2genome	protein_match	31148	32101	816	-	.	ID=scaffold324|size134759:hit:53970:3.12.0.0;Name=jgi|Thaps3|267971|estExt_thaps1_ua_kg.C_chr_10103;score=816
scaffold324|size134759	protein2genome	match_part	31843	32101	816	-	.	ID=scaffold324|size134759:hsp:106540:3.12.0.0;Parent=scaffold324|size134759:hit:53970:3.12.0.0;Target=jgi|Thaps3|267971|estExt_thaps1_ua_kg.C_chr_10103 1 91 +;Gap=M259
scaffold324|size134759	protein2genome	match_part	31586	31758	816	-	.	ID=scaffold324|size134759:hsp:106541:3.12.0.0;Parent=scaffold324|size134759:hit:53970:3.12.0.0;Target=jgi|Thaps3|267971|estExt_thaps1_ua_kg.C_chr_10103 92 149 +;Gap=M173
scaffold324|size134759	protein2genome	match_part	31148	31420	816	-	.	ID=scaffold324|size134759:hsp:106542:3.12.0.0;Parent=scaffold324|size134759:hit:53970:3.12.0.0;Target=jgi|Thaps3|267971|estExt_thaps1_ua_kg.C_chr_10103 150 241 +;Gap=M273
scaffold324|size134759	protein2genome	protein_match	35198	36022	949	+	.	ID=scaffold324|size134759:hit:53971:3.12.0.0;Name=jgi|Thaps3|1186|fgenesh1_pg.C_chr_1000320;score=949
scaffold324|size134759	protein2genome	match_part	35198	36022	949	+	.	ID=scaffold324|size134759:hsp:106543:3.12.0.0;Parent=scaffold324|size134759:hit:53971:3.12.0.0;Target=jgi|Thaps3|1186|fgenesh1_pg.C_chr_1000320 11 281 +;Gap=M825
scaffold324|size134759	protein2genome	protein_match	34664	36058	990	+	.	ID=scaffold324|size134759:hit:53972:3.12.0.0;Name=jgi|Thaoce1|86332|rna2736;score=990
scaffold324|size134759	protein2genome	match_part	34664	36058	990	+	.	ID=scaffold324|size134759:hsp:106544:3.12.0.0;Parent=scaffold324|size134759:hit:53972:3.12.0.0;Target=jgi|Thaoce1|86332|rna2736 7 464 +;Gap=M1395
scaffold324|size134759	protein2genome	protein_match	57539	62345	5094	+	.	ID=scaffold324|size134759:hit:53973:3.12.0.0;Name=jgi|Thaps3|31316|e_gw1.1.16.1;score=5094
scaffold324|size134759	protein2genome	match_part	57539	57787	5094	+	.	ID=scaffold324|size134759:hsp:106545:3.12.0.0;Parent=scaffold324|size134759:hit:53973:3.12.0.0;Target=jgi|Thaps3|31316|e_gw1.1.16.1 1 83 +;Gap=M249
scaffold324|size134759	protein2genome	match_part	57869	57908	5094	+	.	ID=scaffold324|size134759:hsp:106546:3.12.0.0;Parent=scaffold324|size134759:hit:53973:3.12.0.0;Target=jgi|Thaps3|31316|e_gw1.1.16.1 84 96 +;Gap=M40
scaffold324|size134759	protein2genome	match_part	57997	58144	5094	+	.	ID=scaffold324|size134759:hsp:106547:3.12.0.0;Parent=scaffold324|size134759:hit:53973:3.12.0.0;Target=jgi|Thaps3|31316|e_gw1.1.16.1 97 145 +;Gap=M148
scaffold324|size134759	protein2genome	match_part	58230	58418	5094	+	.	ID=scaffold324|size134759:hsp:106548:3.12.0.0;Parent=scaffold324|size134759:hit:53973:3.12.0.0;Target=jgi|Thaps3|31316|e_gw1.1.16.1 146 208 +;Gap=M189
scaffold324|size134759	protein2genome	match_part	58495	58567	5094	+	.	ID=scaffold324|size134759:hsp:106549:3.12.0.0;Parent=scaffold324|size134759:hit:53973:3.12.0.0;Target=jgi|Thaps3|31316|e_gw1.1.16.1 209 233 +;Gap=M73
scaffold324|size134759	protein2genome	match_part	58656	59272	5094	+	.	ID=scaffold324|size134759:hsp:106550:3.12.0.0;Parent=scaffold324|size134759:hit:53973:3.12.0.0;Target=jgi|Thaps3|31316|e_gw1.1.16.1 234 438 +;Gap=M617
scaffold324|size134759	protein2genome	match_part	59365	59487	5094	+	.	ID=scaffold324|size134759:hsp:106551:3.12.0.0;Parent=scaffold324|size134759:hit:53973:3.12.0.0;Target=jgi|Thaps3|31316|e_gw1.1.16.1 439 479 +;Gap=M123
scaffold324|size134759	protein2genome	match_part	59562	59715	5094	+	.	ID=scaffold324|size134759:hsp:106552:3.12.0.0;Parent=scaffold324|size134759:hit:53973:3.12.0.0;Target=jgi|Thaps3|31316|e_gw1.1.16.1 480 532 +;Gap=M154
scaffold324|size134759	protein2genome	match_part	59830	60230	5094	+	.	ID=scaffold324|size134759:hsp:106553:3.12.0.0;Parent=scaffold324|size134759:hit:53973:3.12.0.0;Target=jgi|Thaps3|31316|e_gw1.1.16.1 533 665 +;Gap=M401
scaffold324|size134759	protein2genome	match_part	60312	60473	5094	+	.	ID=scaffold324|size134759:hsp:106554:3.12.0.0;Parent=scaffold324|size134759:hit:53973:3.12.0.0;Target=jgi|Thaps3|31316|e_gw1.1.16.1 666 719 +;Gap=M162
scaffold324|size134759	protein2genome	match_part	60542	60927	5094	+	.	ID=scaffold324|size134759:hsp:106555:3.12.0.0;Parent=scaffold324|size134759:hit:53973:3.12.0.0;Target=jgi|Thaps3|31316|e_gw1.1.16.1 720 848 +;Gap=M386
scaffold324|size134759	protein2genome	match_part	60994	61226	5094	+	.	ID=scaffold324|size134759:hsp:106556:3.12.0.0;Parent=scaffold324|size134759:hit:53973:3.12.0.0;Target=jgi|Thaps3|31316|e_gw1.1.16.1 849 926 +;Gap=M233
scaffold324|size134759	protein2genome	match_part	61302	61688	5094	+	.	ID=scaffold324|size134759:hsp:106557:3.12.0.0;Parent=scaffold324|size134759:hit:53973:3.12.0.0;Target=jgi|Thaps3|31316|e_gw1.1.16.1 927 1056 +;Gap=M387
scaffold324|size134759	protein2genome	match_part	61767	61894	5094	+	.	ID=scaffold324|size134759:hsp:106558:3.12.0.0;Parent=scaffold324|size134759:hit:53973:3.12.0.0;Target=jgi|Thaps3|31316|e_gw1.1.16.1 1057 1098 +;Gap=M128
scaffold324|size134759	protein2genome	match_part	61980	62087	5094	+	.	ID=scaffold324|size134759:hsp:106559:3.12.0.0;Parent=scaffold324|size134759:hit:53973:3.12.0.0;Target=jgi|Thaps3|31316|e_gw1.1.16.1 1099 1134 +;Gap=M108
scaffold324|size134759	protein2genome	match_part	62174	62345	5094	+	.	ID=scaffold324|size134759:hsp:106560:3.12.0.0;Parent=scaffold324|size134759:hit:53973:3.12.0.0;Target=jgi|Thaps3|31316|e_gw1.1.16.1 1135 1192 +;Gap=M172
scaffold324|size134759	protein2genome	protein_match	62385	64232	2041	+	.	ID=scaffold324|size134759:hit:53974:3.12.0.0;Name=jgi|Thaps3|260841|thaps1_ua_kg.chr_1000101;score=2041
scaffold324|size134759	protein2genome	match_part	62385	62643	2041	+	.	ID=scaffold324|size134759:hsp:106561:3.12.0.0;Parent=scaffold324|size134759:hit:53974:3.12.0.0;Target=jgi|Thaps3|260841|thaps1_ua_kg.chr_1000101 1 86 +;Gap=M259
scaffold324|size134759	protein2genome	match_part	62720	62874	2041	+	.	ID=scaffold324|size134759:hsp:106562:3.12.0.0;Parent=scaffold324|size134759:hit:53974:3.12.0.0;Target=jgi|Thaps3|260841|thaps1_ua_kg.chr_1000101 87 138 +;Gap=M155
scaffold324|size134759	protein2genome	match_part	62966	63773	2041	+	.	ID=scaffold324|size134759:hsp:106563:3.12.0.0;Parent=scaffold324|size134759:hit:53974:3.12.0.0;Target=jgi|Thaps3|260841|thaps1_ua_kg.chr_1000101 139 407 +;Gap=M808
scaffold324|size134759	protein2genome	match_part	63871	64232	2041	+	.	ID=scaffold324|size134759:hsp:106564:3.12.0.0;Parent=scaffold324|size134759:hit:53974:3.12.0.0;Target=jgi|Thaps3|260841|thaps1_ua_kg.chr_1000101 408 528 +;Gap=M362
scaffold324|size134759	protein2genome	protein_match	74794	75727	1273	-	.	ID=scaffold324|size134759:hit:53975:3.12.0.0;Name=jgi|Phatr2|28694|estExt_Genewise1.C_chr_130132;score=1273
scaffold324|size134759	protein2genome	match_part	75691	75727	1273	-	.	ID=scaffold324|size134759:hsp:106565:3.12.0.0;Parent=scaffold324|size134759:hit:53975:3.12.0.0;Target=jgi|Phatr2|28694|estExt_Genewise1.C_chr_130132 3 14 +;Gap=M37
scaffold324|size134759	protein2genome	match_part	74794	75605	1273	-	.	ID=scaffold324|size134759:hsp:106566:3.12.0.0;Parent=scaffold324|size134759:hit:53975:3.12.0.0;Target=jgi|Phatr2|28694|estExt_Genewise1.C_chr_130132 15 285 +;Gap=M812
scaffold324|size134759	protein2genome	protein_match	74794	75492	1038	-	.	ID=scaffold324|size134759:hit:53976:3.12.0.0;Name=jgi|Fracy1|189250|e_gw1.9.1093.1;score=1038
scaffold324|size134759	protein2genome	match_part	74794	75492	1038	-	.	ID=scaffold324|size134759:hsp:106567:3.12.0.0;Parent=scaffold324|size134759:hit:53976:3.12.0.0;Target=jgi|Fracy1|189250|e_gw1.9.1093.1 53 288 +;Gap=M699
scaffold324|size134759	protein2genome	protein_match	74668	75730	1670	-	.	ID=scaffold324|size134759:hit:53977:3.12.0.0;Name=jgi|Thaps3|26063|estExt_fgenesh1_pm.C_chr_10018;score=1670
scaffold324|size134759	protein2genome	match_part	75691	75730	1670	-	.	ID=scaffold324|size134759:hsp:106568:3.12.0.0;Parent=scaffold324|size134759:hit:53977:3.12.0.0;Target=jgi|Thaps3|26063|estExt_fgenesh1_pm.C_chr_10018 1 13 +;Gap=M40
scaffold324|size134759	protein2genome	match_part	74668	75605	1670	-	.	ID=scaffold324|size134759:hsp:106569:3.12.0.0;Parent=scaffold324|size134759:hit:53977:3.12.0.0;Target=jgi|Thaps3|26063|estExt_fgenesh1_pm.C_chr_10018 14 326 +;Gap=M938
scaffold324|size134759	protein2genome	protein_match	74794	75492	1038	-	.	ID=scaffold324|size134759:hit:53978:3.12.0.0;Name=jgi|Fracy1|190745|e_gw1.11.603.1;score=1038
scaffold324|size134759	protein2genome	match_part	74794	75492	1038	-	.	ID=scaffold324|size134759:hsp:106570:3.12.0.0;Parent=scaffold324|size134759:hit:53978:3.12.0.0;Target=jgi|Fracy1|190745|e_gw1.11.603.1 53 288 +;Gap=M699
scaffold324|size134759	protein2genome	protein_match	76676	77065	639	+	.	ID=scaffold324|size134759:hit:53979:3.12.0.0;Name=jgi|Thaoce1|86333|rna2737;score=639
scaffold324|size134759	protein2genome	match_part	76676	77065	639	+	.	ID=scaffold324|size134759:hsp:106571:3.12.0.0;Parent=scaffold324|size134759:hit:53979:3.12.0.0;Target=jgi|Thaoce1|86333|rna2737 75 204 +;Gap=M390
scaffold324|size134759	protein2genome	protein_match	76634	77065	623	+	.	ID=scaffold324|size134759:hit:53980:3.12.0.0;Name=jgi|Fracy1|268264|estExt_fgenesh2_kg.C_40038;score=623
scaffold324|size134759	protein2genome	match_part	76634	77065	623	+	.	ID=scaffold324|size134759:hsp:106572:3.12.0.0;Parent=scaffold324|size134759:hit:53980:3.12.0.0;Target=jgi|Fracy1|268264|estExt_fgenesh2_kg.C_40038 4 147 +;Gap=M432
scaffold324|size134759	protein2genome	protein_match	76649	77065	640	+	.	ID=scaffold324|size134759:hit:53981:3.12.0.0;Name=jgi|Phatr2|50886|estExt_fgenesh1_pm.C_chr_70004;score=640
scaffold324|size134759	protein2genome	match_part	76649	77065	640	+	.	ID=scaffold324|size134759:hsp:106573:3.12.0.0;Parent=scaffold324|size134759:hit:53981:3.12.0.0;Target=jgi|Phatr2|50886|estExt_fgenesh1_pm.C_chr_70004 7 145 +;Gap=M417
scaffold324|size134759	protein2genome	protein_match	76658	77065	668	+	.	ID=scaffold324|size134759:hit:53982:3.12.0.0;Name=jgi|Thaps3|31084|e_gw1.1.788.1;score=668
scaffold324|size134759	protein2genome	match_part	76658	77065	668	+	.	ID=scaffold324|size134759:hsp:106574:3.12.0.0;Parent=scaffold324|size134759:hit:53982:3.12.0.0;Target=jgi|Thaps3|31084|e_gw1.1.788.1 3 138 +;Gap=M408
scaffold324|size134759	protein2genome	protein_match	77643	79046	1068	+	.	ID=scaffold324|size134759:hit:53983:3.12.0.0;Name=jgi|Thaoce1|85893|rna3257;score=1068
scaffold324|size134759	protein2genome	match_part	77643	78179	1068	+	.	ID=scaffold324|size134759:hsp:106575:3.12.0.0;Parent=scaffold324|size134759:hit:53983:3.12.0.0;Target=jgi|Thaoce1|85893|rna3257 9 187 +;Gap=M537
scaffold324|size134759	protein2genome	match_part	78255	79046	1068	+	.	ID=scaffold324|size134759:hsp:106576:3.12.0.0;Parent=scaffold324|size134759:hit:53983:3.12.0.0;Target=jgi|Thaoce1|85893|rna3257 188 451 +;Gap=M792
scaffold324|size134759	protein2genome	protein_match	77757	79055	1409	+	.	ID=scaffold324|size134759:hit:53984:3.12.0.0;Name=jgi|Thaps3|260838|thaps1_ua_kg.chr_1000098;score=1409
scaffold324|size134759	protein2genome	match_part	77757	78179	1409	+	.	ID=scaffold324|size134759:hsp:106577:3.12.0.0;Parent=scaffold324|size134759:hit:53984:3.12.0.0;Target=jgi|Thaps3|260838|thaps1_ua_kg.chr_1000098 1 141 +;Gap=M423
scaffold324|size134759	protein2genome	match_part	78255	79055	1409	+	.	ID=scaffold324|size134759:hsp:106578:3.12.0.0;Parent=scaffold324|size134759:hit:53984:3.12.0.0;Target=jgi|Thaps3|260838|thaps1_ua_kg.chr_1000098 142 408 +;Gap=M801
scaffold324|size134759	protein2genome	protein_match	82168	82350	101	-	.	ID=scaffold324|size134759:hit:53985:3.12.0.0;Name=jgi|Fracy1|220826|fgenesh2_kg.26_%2523_79_%2523_530_0_CCUX1841.b1_CCUX_EXTA;score=101
scaffold324|size134759	protein2genome	match_part	82168	82350	101	-	.	ID=scaffold324|size134759:hsp:106579:3.12.0.0;Parent=scaffold324|size134759:hit:53985:3.12.0.0;Target=jgi|Fracy1|220826|fgenesh2_kg.26_%252523_79_%252523_530_0_CCUX1841.b1_CCUX_EXTA 15 72 +;Gap=M183
scaffold324|size134759	protein2genome	protein_match	82168	82649	307	-	.	ID=scaffold324|size134759:hit:53986:3.12.0.0;Name=jgi|Phatr2|12243|e_gw1.7.308.1;score=307
scaffold324|size134759	protein2genome	match_part	82476	82649	307	-	.	ID=scaffold324|size134759:hsp:106580:3.12.0.0;Parent=scaffold324|size134759:hit:53986:3.12.0.0;Target=jgi|Phatr2|12243|e_gw1.7.308.1 1 58 +;Gap=M174
scaffold324|size134759	protein2genome	match_part	82168	82383	307	-	.	ID=scaffold324|size134759:hsp:106581:3.12.0.0;Parent=scaffold324|size134759:hit:53986:3.12.0.0;Target=jgi|Phatr2|12243|e_gw1.7.308.1 59 132 +;Gap=M216
scaffold324|size134759	protein2genome	protein_match	82156	82649	579	-	.	ID=scaffold324|size134759:hit:53987:3.12.0.0;Name=jgi|Thaps3|30913|e_gw1.1.786.1;score=579
scaffold324|size134759	protein2genome	match_part	82476	82649	579	-	.	ID=scaffold324|size134759:hsp:106582:3.12.0.0;Parent=scaffold324|size134759:hit:53987:3.12.0.0;Target=jgi|Thaps3|30913|e_gw1.1.786.1 1 58 +;Gap=M174
scaffold324|size134759	protein2genome	match_part	82156	82386	579	-	.	ID=scaffold324|size134759:hsp:106583:3.12.0.0;Parent=scaffold324|size134759:hit:53987:3.12.0.0;Target=jgi|Thaps3|30913|e_gw1.1.786.1 59 135 +;Gap=M231
scaffold324|size134759	protein2genome	protein_match	88019	88591	499	+	.	ID=scaffold324|size134759:hit:53988:3.12.0.0;Name=jgi|Thaps3|39062|estExt_gwp_gw1.C_chr_10272;score=499
scaffold324|size134759	protein2genome	match_part	88019	88214	499	+	.	ID=scaffold324|size134759:hsp:106584:3.12.0.0;Parent=scaffold324|size134759:hit:53988:3.12.0.0;Target=jgi|Thaps3|39062|estExt_gwp_gw1.C_chr_10272 17 81 +;Gap=M196
scaffold324|size134759	protein2genome	match_part	88329	88591	499	+	.	ID=scaffold324|size134759:hsp:106585:3.12.0.0;Parent=scaffold324|size134759:hit:53988:3.12.0.0;Target=jgi|Thaps3|39062|estExt_gwp_gw1.C_chr_10272 82 172 +;Gap=M263
scaffold324|size134759	protein2genome	protein_match	87575	88357	465	+	.	ID=scaffold324|size134759:hit:53989:3.12.0.0;Name=jgi|Thaoce1|96611|rna12319;score=465
scaffold324|size134759	protein2genome	match_part	87575	87881	465	+	.	ID=scaffold324|size134759:hsp:106586:3.12.0.0;Parent=scaffold324|size134759:hit:53989:3.12.0.0;Target=jgi|Thaoce1|96611|rna12319 72 175 +;Gap=M307
scaffold324|size134759	protein2genome	match_part	87912	88214	465	+	.	ID=scaffold324|size134759:hsp:106587:3.12.0.0;Parent=scaffold324|size134759:hit:53989:3.12.0.0;Target=jgi|Thaoce1|96611|rna12319 176 277 +;Gap=M303
scaffold324|size134759	protein2genome	match_part	88254	88357	465	+	.	ID=scaffold324|size134759:hsp:106588:3.12.0.0;Parent=scaffold324|size134759:hit:53989:3.12.0.0;Target=jgi|Thaoce1|96611|rna12319 278 312 +;Gap=M104
scaffold324|size134759	protein2genome	protein_match	100478	101199	422	-	.	ID=scaffold324|size134759:hit:53990:3.12.0.0;Name=jgi|Fracy1|218376|fgenesh2_kg.7_%2523_268_%2523_3022_1_CCUX_EXTA;score=422
scaffold324|size134759	protein2genome	match_part	101107	101199	422	-	.	ID=scaffold324|size134759:hsp:106589:3.12.0.0;Parent=scaffold324|size134759:hit:53990:3.12.0.0;Target=jgi|Fracy1|218376|fgenesh2_kg.7_%252523_268_%252523_3022_1_CCUX_EXTA 1 31 +;Gap=M93
scaffold324|size134759	protein2genome	match_part	100478	100918	422	-	.	ID=scaffold324|size134759:hsp:106590:3.12.0.0;Parent=scaffold324|size134759:hit:53990:3.12.0.0;Target=jgi|Fracy1|218376|fgenesh2_kg.7_%252523_268_%252523_3022_1_CCUX_EXTA 32 181 +;Gap=M441
scaffold324|size134759	protein2genome	protein_match	100478	101268	683	-	.	ID=scaffold324|size134759:hit:53991:3.12.0.0;Name=jgi|Thaps3|1254|fgenesh1_pg.C_chr_1000388;score=683
scaffold324|size134759	protein2genome	match_part	101107	101268	683	-	.	ID=scaffold324|size134759:hsp:106591:3.12.0.0;Parent=scaffold324|size134759:hit:53991:3.12.0.0;Target=jgi|Thaps3|1254|fgenesh1_pg.C_chr_1000388 9 61 +;Gap=M162
scaffold324|size134759	protein2genome	match_part	100478	100918	683	-	.	ID=scaffold324|size134759:hsp:106592:3.12.0.0;Parent=scaffold324|size134759:hit:53991:3.12.0.0;Target=jgi|Thaps3|1254|fgenesh1_pg.C_chr_1000388 62 209 +;Gap=M441
scaffold324|size134759	protein2genome	protein_match	100472	100765	342	-	.	ID=scaffold324|size134759:hit:53992:3.12.0.0;Name=jgi|Thaoce1|86188|rna18887;score=342
scaffold324|size134759	protein2genome	match_part	100472	100765	342	-	.	ID=scaffold324|size134759:hsp:106593:3.12.0.0;Parent=scaffold324|size134759:hit:53992:3.12.0.0;Target=jgi|Thaoce1|86188|rna18887 6 104 +;Gap=M294
scaffold324|size134759	protein2genome	protein_match	100478	101199	422	-	.	ID=scaffold324|size134759:hit:53993:3.12.0.0;Name=jgi|Fracy1|221968|fgenesh2_kg.52_%2523_16_%2523_3022_1_CCUX_EXTA;score=422
scaffold324|size134759	protein2genome	match_part	101107	101199	422	-	.	ID=scaffold324|size134759:hsp:106594:3.12.0.0;Parent=scaffold324|size134759:hit:53993:3.12.0.0;Target=jgi|Fracy1|221968|fgenesh2_kg.52_%252523_16_%252523_3022_1_CCUX_EXTA 1 31 +;Gap=M93
scaffold324|size134759	protein2genome	match_part	100478	100918	422	-	.	ID=scaffold324|size134759:hsp:106595:3.12.0.0;Parent=scaffold324|size134759:hit:53993:3.12.0.0;Target=jgi|Fracy1|221968|fgenesh2_kg.52_%252523_16_%252523_3022_1_CCUX_EXTA 32 181 +;Gap=M441
scaffold324|size134759	protein2genome	protein_match	100472	101247	407	-	.	ID=scaffold324|size134759:hit:53994:3.12.0.0;Name=jgi|Phatr2|37171|fgenesh1_pg.C_chr_12000141;score=407
scaffold324|size134759	protein2genome	match_part	101107	101247	407	-	.	ID=scaffold324|size134759:hsp:106596:3.12.0.0;Parent=scaffold324|size134759:hit:53994:3.12.0.0;Target=jgi|Phatr2|37171|fgenesh1_pg.C_chr_12000141 6 52 +;Gap=M141
scaffold324|size134759	protein2genome	match_part	100472	100918	407	-	.	ID=scaffold324|size134759:hsp:106597:3.12.0.0;Parent=scaffold324|size134759:hit:53994:3.12.0.0;Target=jgi|Phatr2|37171|fgenesh1_pg.C_chr_12000141 53 205 +;Gap=M447
scaffold324|size134759	protein2genome	protein_match	115090	116484	1216	+	.	ID=scaffold324|size134759:hit:53995:3.12.0.0;Name=jgi|Thaps3|20737|estExt_fgenesh1_pg.C_chr_10389;score=1216
scaffold324|size134759	protein2genome	match_part	115090	116484	1216	+	.	ID=scaffold324|size134759:hsp:106598:3.12.0.0;Parent=scaffold324|size134759:hit:53995:3.12.0.0;Target=jgi|Thaps3|20737|estExt_fgenesh1_pg.C_chr_10389 29 502 +;Gap=M1395
scaffold324|size134759	protein2genome	protein_match	115090	116586	1050	+	.	ID=scaffold324|size134759:hit:53996:3.12.0.0;Name=jgi|Thaoce1|85277|rna8296;score=1050
scaffold324|size134759	protein2genome	match_part	115090	115341	1050	+	.	ID=scaffold324|size134759:hsp:106599:3.12.0.0;Parent=scaffold324|size134759:hit:53996:3.12.0.0;Target=jgi|Thaoce1|85277|rna8296 26 108 +;Gap=M252
scaffold324|size134759	protein2genome	match_part	115405	116586	1050	+	.	ID=scaffold324|size134759:hsp:106600:3.12.0.0;Parent=scaffold324|size134759:hit:53996:3.12.0.0;Target=jgi|Thaoce1|85277|rna8296 109 495 +;Gap=M1182
scaffold324|size134759	protein2genome	protein_match	115480	116406	605	+	.	ID=scaffold324|size134759:hit:53997:3.12.0.0;Name=jgi|Phatr2|48416|estExt_fgenesh1_pg.C_chr_170154;score=605
scaffold324|size134759	protein2genome	match_part	115480	116406	605	+	.	ID=scaffold324|size134759:hsp:106601:3.12.0.0;Parent=scaffold324|size134759:hit:53997:3.12.0.0;Target=jgi|Phatr2|48416|estExt_fgenesh1_pg.C_chr_170154 139 438 +;Gap=M927
scaffold324|size134759	protein2genome	protein_match	117378	119014	1155	-	.	ID=scaffold324|size134759:hit:53998:3.12.0.0;Name=jgi|Thaps3|1255|fgenesh1_pg.C_chr_1000389;score=1155
scaffold324|size134759	protein2genome	match_part	118622	119014	1155	-	.	ID=scaffold324|size134759:hsp:106602:3.12.0.0;Parent=scaffold324|size134759:hit:53998:3.12.0.0;Target=jgi|Thaps3|1255|fgenesh1_pg.C_chr_1000389 422 552 +;Gap=M393
scaffold324|size134759	protein2genome	match_part	117749	118591	1155	-	.	ID=scaffold324|size134759:hsp:106603:3.12.0.0;Parent=scaffold324|size134759:hit:53998:3.12.0.0;Target=jgi|Thaps3|1255|fgenesh1_pg.C_chr_1000389 553 834 +;Gap=M843
scaffold324|size134759	protein2genome	match_part	117378	117662	1155	-	.	ID=scaffold324|size134759:hsp:106604:3.12.0.0;Parent=scaffold324|size134759:hit:53998:3.12.0.0;Target=jgi|Thaps3|1255|fgenesh1_pg.C_chr_1000389 835 929 +;Gap=M285
scaffold324|size134759	protein2genome	protein_match	122076	122366	368	+	.	ID=scaffold324|size134759:hit:53999:3.12.0.0;Name=jgi|Fracy1|162318|gw1.7.1239.1;score=368
scaffold324|size134759	protein2genome	match_part	122076	122366	368	+	.	ID=scaffold324|size134759:hsp:106605:3.12.0.0;Parent=scaffold324|size134759:hit:53999:3.12.0.0;Target=jgi|Fracy1|162318|gw1.7.1239.1 17 113 +;Gap=M291
scaffold324|size134759	blastn	expressed_sequence_match	14230	16363	2134	+	.	ID=scaffold324|size134759:hit:54000:3.12.0.0;Name=TRINITY_DN12558_c0_g1_i1;score=2134
scaffold324|size134759	blastn	match_part	14230	16363	2134	+	.	ID=scaffold324|size134759:hsp:106606:3.12.0.0;Parent=scaffold324|size134759:hit:54000:3.12.0.0;Target=TRINITY_DN12558_c0_g1_i1 190 2323 +;Gap=M2134
scaffold324|size134759	blastn	expressed_sequence_match	14301	16563	2263	+	.	ID=scaffold324|size134759:hit:54001:3.12.0.0;Name=TRINITY_DN12073_c0_g2_i1;score=2263
scaffold324|size134759	blastn	match_part	14301	16563	2263	+	.	ID=scaffold324|size134759:hsp:106607:3.12.0.0;Parent=scaffold324|size134759:hit:54001:3.12.0.0;Target=TRINITY_DN12073_c0_g2_i1 20 2282 +;Gap=M2263
scaffold324|size134759	blastn	expressed_sequence_match	21208	21404	60	-	.	ID=scaffold324|size134759:hit:54002:3.12.0.0;Name=TRINITY_DN3425_c0_g1_i1;score=60
scaffold324|size134759	blastn	match_part	21208	21404	60	-	.	ID=scaffold324|size134759:hsp:106608:3.12.0.0;Parent=scaffold324|size134759:hit:54002:3.12.0.0;Target=TRINITY_DN3425_c0_g1_i1 23 218 +;Gap=M197
scaffold324|size134759	blastn	expressed_sequence_match	23014	23140	79	+	.	ID=scaffold324|size134759:hit:54003:3.12.0.0;Name=TRINITY_DN9744_c0_g1_i2;score=79
scaffold324|size134759	blastn	match_part	23014	23140	79	+	.	ID=scaffold324|size134759:hsp:106609:3.12.0.0;Parent=scaffold324|size134759:hit:54003:3.12.0.0;Target=TRINITY_DN9744_c0_g1_i2 115 241 +;Gap=M127
scaffold324|size134759	blastn	expressed_sequence_match	31059	33882	2265	-	.	ID=scaffold324|size134759:hit:54004:3.12.0.0;Name=TRINITY_DN8845_c0_g1_i1;score=2265
scaffold324|size134759	blastn	match_part	31618	33882	2265	-	.	ID=scaffold324|size134759:hsp:106610:3.12.0.0;Parent=scaffold324|size134759:hit:54004:3.12.0.0;Target=TRINITY_DN8845_c0_g1_i1 1 2265 +;Gap=M2265
scaffold324|size134759	blastn	match_part	31473	31525	53	-	.	ID=scaffold324|size134759:hsp:106611:3.12.0.0;Parent=scaffold324|size134759:hit:54004:3.12.0.0;Target=TRINITY_DN8845_c0_g1_i1 2264 2316 +;Gap=M53
scaffold324|size134759	blastn	match_part	31059	31405	347	-	.	ID=scaffold324|size134759:hsp:106612:3.12.0.0;Parent=scaffold324|size134759:hit:54004:3.12.0.0;Target=TRINITY_DN8845_c0_g1_i1 2313 2659 +;Gap=M347
scaffold324|size134759	blastn	expressed_sequence_match	31059	31759	701	-	.	ID=scaffold324|size134759:hit:54005:3.12.0.0;Name=TRINITY_DN8845_c0_g1_i2;score=701
scaffold324|size134759	blastn	match_part	31059	31759	701	-	.	ID=scaffold324|size134759:hsp:106613:3.12.0.0;Parent=scaffold324|size134759:hit:54005:3.12.0.0;Target=TRINITY_DN8845_c0_g1_i2 1 701 +;Gap=M701
scaffold324|size134759	blastn	expressed_sequence_match	31059	33882	2041	-	.	ID=scaffold324|size134759:hit:54006:3.12.0.0;Name=TRINITY_DN8845_c0_g1_i3;score=2041
scaffold324|size134759	blastn	match_part	31842	33882	2041	-	.	ID=scaffold324|size134759:hsp:106614:3.12.0.0;Parent=scaffold324|size134759:hit:54006:3.12.0.0;Target=TRINITY_DN8845_c0_g1_i3 1 2041 +;Gap=M2041
scaffold324|size134759	blastn	match_part	31618	31759	142	-	.	ID=scaffold324|size134759:hsp:106615:3.12.0.0;Parent=scaffold324|size134759:hit:54006:3.12.0.0;Target=TRINITY_DN8845_c0_g1_i3 2040 2181 +;Gap=M142
scaffold324|size134759	blastn	match_part	31473	31525	53	-	.	ID=scaffold324|size134759:hsp:106616:3.12.0.0;Parent=scaffold324|size134759:hit:54006:3.12.0.0;Target=TRINITY_DN8845_c0_g1_i3 2180 2232 +;Gap=M53
scaffold324|size134759	blastn	match_part	31059	31405	347	-	.	ID=scaffold324|size134759:hsp:106617:3.12.0.0;Parent=scaffold324|size134759:hit:54006:3.12.0.0;Target=TRINITY_DN8845_c0_g1_i3 2229 2575 +;Gap=M347
scaffold324|size134759	blastn	expressed_sequence_match	34407	36334	1928	+	.	ID=scaffold324|size134759:hit:54007:3.12.0.0;Name=TRINITY_DN27669_c0_g1_i1;score=1928
scaffold324|size134759	blastn	match_part	34407	36334	1928	+	.	ID=scaffold324|size134759:hsp:106618:3.12.0.0;Parent=scaffold324|size134759:hit:54007:3.12.0.0;Target=TRINITY_DN27669_c0_g1_i1 1 1928 +;Gap=M1928
scaffold324|size134759	blastn	expressed_sequence_match	57105	64548	316	+	.	ID=scaffold324|size134759:hit:54008:3.12.0.0;Name=TRINITY_DN16285_c0_g1_i1;score=316
scaffold324|size134759	blastn	match_part	57105	57420	316	+	.	ID=scaffold324|size134759:hsp:106619:3.12.0.0;Parent=scaffold324|size134759:hit:54008:3.12.0.0;Target=TRINITY_DN16285_c0_g1_i1 1 316 +;Gap=M316
scaffold324|size134759	blastn	match_part	57538	57788	251	+	.	ID=scaffold324|size134759:hsp:106620:3.12.0.0;Parent=scaffold324|size134759:hit:54008:3.12.0.0;Target=TRINITY_DN16285_c0_g1_i1 315 565 +;Gap=M251
scaffold324|size134759	blastn	match_part	57867	57910	44	+	.	ID=scaffold324|size134759:hsp:106621:3.12.0.0;Parent=scaffold324|size134759:hit:54008:3.12.0.0;Target=TRINITY_DN16285_c0_g1_i1 563 606 +;Gap=M44
scaffold324|size134759	blastn	match_part	57996	58144	149	+	.	ID=scaffold324|size134759:hsp:106622:3.12.0.0;Parent=scaffold324|size134759:hit:54008:3.12.0.0;Target=TRINITY_DN16285_c0_g1_i1 604 752 +;Gap=M149
scaffold324|size134759	blastn	match_part	58230	58418	189	+	.	ID=scaffold324|size134759:hsp:106623:3.12.0.0;Parent=scaffold324|size134759:hit:54008:3.12.0.0;Target=TRINITY_DN16285_c0_g1_i1 753 941 +;Gap=M189
scaffold324|size134759	blastn	match_part	58493	58571	79	+	.	ID=scaffold324|size134759:hsp:106624:3.12.0.0;Parent=scaffold324|size134759:hit:54008:3.12.0.0;Target=TRINITY_DN16285_c0_g1_i1 940 1018 +;Gap=M79
scaffold324|size134759	blastn	match_part	58656	59272	617	+	.	ID=scaffold324|size134759:hsp:106625:3.12.0.0;Parent=scaffold324|size134759:hit:54008:3.12.0.0;Target=TRINITY_DN16285_c0_g1_i1 1015 1631 +;Gap=M617
scaffold324|size134759	blastn	match_part	59365	59487	123	+	.	ID=scaffold324|size134759:hsp:106626:3.12.0.0;Parent=scaffold324|size134759:hit:54008:3.12.0.0;Target=TRINITY_DN16285_c0_g1_i1 1632 1754 +;Gap=M123
scaffold324|size134759	blastn	match_part	59562	59754	193	+	.	ID=scaffold324|size134759:hsp:106627:3.12.0.0;Parent=scaffold324|size134759:hit:54008:3.12.0.0;Target=TRINITY_DN16285_c0_g1_i1 1755 1947 +;Gap=M193
scaffold324|size134759	blastn	match_part	59847	60230	384	+	.	ID=scaffold324|size134759:hsp:106628:3.12.0.0;Parent=scaffold324|size134759:hit:54008:3.12.0.0;Target=TRINITY_DN16285_c0_g1_i1 1947 2330 +;Gap=M384
scaffold324|size134759	blastn	match_part	60312	60927	616	+	.	ID=scaffold324|size134759:hsp:106629:3.12.0.0;Parent=scaffold324|size134759:hit:54008:3.12.0.0;Target=TRINITY_DN16285_c0_g1_i1 2331 2946 +;Gap=M616
scaffold324|size134759	blastn	match_part	60994	61688	695	+	.	ID=scaffold324|size134759:hsp:106630:3.12.0.0;Parent=scaffold324|size134759:hit:54008:3.12.0.0;Target=TRINITY_DN16285_c0_g1_i1 2947 3641 +;Gap=M695
scaffold324|size134759	blastn	match_part	61765	61895	131	+	.	ID=scaffold324|size134759:hsp:106631:3.12.0.0;Parent=scaffold324|size134759:hit:54008:3.12.0.0;Target=TRINITY_DN16285_c0_g1_i1 3640 3770 +;Gap=M131
scaffold324|size134759	blastn	match_part	61978	62087	110	+	.	ID=scaffold324|size134759:hsp:106632:3.12.0.0;Parent=scaffold324|size134759:hit:54008:3.12.0.0;Target=TRINITY_DN16285_c0_g1_i1 3768 3877 +;Gap=M110
scaffold324|size134759	blastn	match_part	62174	62645	472	+	.	ID=scaffold324|size134759:hsp:106633:3.12.0.0;Parent=scaffold324|size134759:hit:54008:3.12.0.0;Target=TRINITY_DN16285_c0_g1_i1 3878 4349 +;Gap=M472
scaffold324|size134759	blastn	match_part	62720	62875	156	+	.	ID=scaffold324|size134759:hsp:106634:3.12.0.0;Parent=scaffold324|size134759:hit:54008:3.12.0.0;Target=TRINITY_DN16285_c0_g1_i1 4348 4503 +;Gap=M156
scaffold324|size134759	blastn	match_part	62966	63773	808	+	.	ID=scaffold324|size134759:hsp:106635:3.12.0.0;Parent=scaffold324|size134759:hit:54008:3.12.0.0;Target=TRINITY_DN16285_c0_g1_i1 4503 5310 +;Gap=M808
scaffold324|size134759	blastn	match_part	63868	64548	681	+	.	ID=scaffold324|size134759:hsp:106636:3.12.0.0;Parent=scaffold324|size134759:hit:54008:3.12.0.0;Target=TRINITY_DN16285_c0_g1_i1 5308 5988 +;Gap=M681
scaffold324|size134759	blastn	expressed_sequence_match	57105	64548	316	+	.	ID=scaffold324|size134759:hit:54009:3.12.0.0;Name=TRINITY_DN16285_c0_g1_i2;score=316
scaffold324|size134759	blastn	match_part	57105	57420	316	+	.	ID=scaffold324|size134759:hsp:106637:3.12.0.0;Parent=scaffold324|size134759:hit:54009:3.12.0.0;Target=TRINITY_DN16285_c0_g1_i2 1 316 +;Gap=M316
scaffold324|size134759	blastn	match_part	57538	57788	251	+	.	ID=scaffold324|size134759:hsp:106638:3.12.0.0;Parent=scaffold324|size134759:hit:54009:3.12.0.0;Target=TRINITY_DN16285_c0_g1_i2 315 565 +;Gap=M251
scaffold324|size134759	blastn	match_part	57867	57910	44	+	.	ID=scaffold324|size134759:hsp:106639:3.12.0.0;Parent=scaffold324|size134759:hit:54009:3.12.0.0;Target=TRINITY_DN16285_c0_g1_i2 563 606 +;Gap=M44
scaffold324|size134759	blastn	match_part	57996	58144	149	+	.	ID=scaffold324|size134759:hsp:106640:3.12.0.0;Parent=scaffold324|size134759:hit:54009:3.12.0.0;Target=TRINITY_DN16285_c0_g1_i2 604 752 +;Gap=M149
scaffold324|size134759	blastn	match_part	58230	58418	189	+	.	ID=scaffold324|size134759:hsp:106641:3.12.0.0;Parent=scaffold324|size134759:hit:54009:3.12.0.0;Target=TRINITY_DN16285_c0_g1_i2 753 941 +;Gap=M189
scaffold324|size134759	blastn	match_part	58493	58571	79	+	.	ID=scaffold324|size134759:hsp:106642:3.12.0.0;Parent=scaffold324|size134759:hit:54009:3.12.0.0;Target=TRINITY_DN16285_c0_g1_i2 940 1018 +;Gap=M79
scaffold324|size134759	blastn	match_part	58656	59272	617	+	.	ID=scaffold324|size134759:hsp:106643:3.12.0.0;Parent=scaffold324|size134759:hit:54009:3.12.0.0;Target=TRINITY_DN16285_c0_g1_i2 1015 1631 +;Gap=M617
scaffold324|size134759	blastn	match_part	59365	59487	123	+	.	ID=scaffold324|size134759:hsp:106644:3.12.0.0;Parent=scaffold324|size134759:hit:54009:3.12.0.0;Target=TRINITY_DN16285_c0_g1_i2 1632 1754 +;Gap=M123
scaffold324|size134759	blastn	match_part	59562	59754	193	+	.	ID=scaffold324|size134759:hsp:106645:3.12.0.0;Parent=scaffold324|size134759:hit:54009:3.12.0.0;Target=TRINITY_DN16285_c0_g1_i2 1755 1947 +;Gap=M193
scaffold324|size134759	blastn	match_part	59847	60230	384	+	.	ID=scaffold324|size134759:hsp:106646:3.12.0.0;Parent=scaffold324|size134759:hit:54009:3.12.0.0;Target=TRINITY_DN16285_c0_g1_i2 1947 2330 +;Gap=M384
scaffold324|size134759	blastn	match_part	60312	60473	162	+	.	ID=scaffold324|size134759:hsp:106647:3.12.0.0;Parent=scaffold324|size134759:hit:54009:3.12.0.0;Target=TRINITY_DN16285_c0_g1_i2 2331 2492 +;Gap=M162
scaffold324|size134759	blastn	match_part	60541	60927	387	+	.	ID=scaffold324|size134759:hsp:106648:3.12.0.0;Parent=scaffold324|size134759:hit:54009:3.12.0.0;Target=TRINITY_DN16285_c0_g1_i2 2492 2878 +;Gap=M387
scaffold324|size134759	blastn	match_part	60994	61688	695	+	.	ID=scaffold324|size134759:hsp:106649:3.12.0.0;Parent=scaffold324|size134759:hit:54009:3.12.0.0;Target=TRINITY_DN16285_c0_g1_i2 2879 3573 +;Gap=M695
scaffold324|size134759	blastn	match_part	61765	61895	131	+	.	ID=scaffold324|size134759:hsp:106650:3.12.0.0;Parent=scaffold324|size134759:hit:54009:3.12.0.0;Target=TRINITY_DN16285_c0_g1_i2 3572 3702 +;Gap=M131
scaffold324|size134759	blastn	match_part	61978	62087	110	+	.	ID=scaffold324|size134759:hsp:106651:3.12.0.0;Parent=scaffold324|size134759:hit:54009:3.12.0.0;Target=TRINITY_DN16285_c0_g1_i2 3700 3809 +;Gap=M110
scaffold324|size134759	blastn	match_part	62174	62645	472	+	.	ID=scaffold324|size134759:hsp:106652:3.12.0.0;Parent=scaffold324|size134759:hit:54009:3.12.0.0;Target=TRINITY_DN16285_c0_g1_i2 3810 4281 +;Gap=M472
scaffold324|size134759	blastn	match_part	62720	62875	156	+	.	ID=scaffold324|size134759:hsp:106653:3.12.0.0;Parent=scaffold324|size134759:hit:54009:3.12.0.0;Target=TRINITY_DN16285_c0_g1_i2 4280 4435 +;Gap=M156
scaffold324|size134759	blastn	match_part	62966	63773	808	+	.	ID=scaffold324|size134759:hsp:106654:3.12.0.0;Parent=scaffold324|size134759:hit:54009:3.12.0.0;Target=TRINITY_DN16285_c0_g1_i2 4435 5242 +;Gap=M808
scaffold324|size134759	blastn	match_part	63868	64548	681	+	.	ID=scaffold324|size134759:hsp:106655:3.12.0.0;Parent=scaffold324|size134759:hit:54009:3.12.0.0;Target=TRINITY_DN16285_c0_g1_i2 5240 5920 +;Gap=M681
scaffold324|size134759	blastn	expressed_sequence_match	74636	75877	187	-	.	ID=scaffold324|size134759:hit:54010:3.12.0.0;Name=TRINITY_DN13266_c0_g1_i4;score=187
scaffold324|size134759	blastn	match_part	75691	75877	187	-	.	ID=scaffold324|size134759:hsp:106656:3.12.0.0;Parent=scaffold324|size134759:hit:54010:3.12.0.0;Target=TRINITY_DN13266_c0_g1_i4 1 187 +;Gap=M187
scaffold324|size134759	blastn	match_part	74636	75605	970	-	.	ID=scaffold324|size134759:hsp:106657:3.12.0.0;Parent=scaffold324|size134759:hit:54010:3.12.0.0;Target=TRINITY_DN13266_c0_g1_i4 188 1157 +;Gap=M970
scaffold324|size134759	blastn	expressed_sequence_match	74636	75909	960	+	.	ID=scaffold324|size134759:hit:54011:3.12.0.0;Name=TRINITY_DN140_c0_g2_i1;score=960
scaffold324|size134759	blastn	match_part	74636	75605	960	+	.	ID=scaffold324|size134759:hsp:106658:3.12.0.0;Parent=scaffold324|size134759:hit:54011:3.12.0.0;Target=TRINITY_DN140_c0_g2_i1 13 983 +;Gap=M970
scaffold324|size134759	blastn	match_part	75691	75909	219	+	.	ID=scaffold324|size134759:hsp:106659:3.12.0.0;Parent=scaffold324|size134759:hit:54011:3.12.0.0;Target=TRINITY_DN140_c0_g2_i1 984 1202 +;Gap=M219
scaffold324|size134759	blastn	expressed_sequence_match	74452	74719	268	+	.	ID=scaffold324|size134759:hit:54012:3.12.0.0;Name=TRINITY_DN15132_c0_g1_i1;score=268
scaffold324|size134759	blastn	match_part	74452	74719	268	+	.	ID=scaffold324|size134759:hsp:106660:3.12.0.0;Parent=scaffold324|size134759:hit:54012:3.12.0.0;Target=TRINITY_DN15132_c0_g1_i1 102 369 +;Gap=M268
scaffold324|size134759	blastn	expressed_sequence_match	74452	75877	187	-	.	ID=scaffold324|size134759:hit:54013:3.12.0.0;Name=TRINITY_DN13266_c0_g1_i1;score=187
scaffold324|size134759	blastn	match_part	75691	75877	187	-	.	ID=scaffold324|size134759:hsp:106661:3.12.0.0;Parent=scaffold324|size134759:hit:54013:3.12.0.0;Target=TRINITY_DN13266_c0_g1_i1 1 187 +;Gap=M187
scaffold324|size134759	blastn	match_part	74452	75605	1154	-	.	ID=scaffold324|size134759:hsp:106662:3.12.0.0;Parent=scaffold324|size134759:hit:54013:3.12.0.0;Target=TRINITY_DN13266_c0_g1_i1 188 1341 +;Gap=M1154
scaffold324|size134759	blastn	expressed_sequence_match	74636	75877	1242	-	.	ID=scaffold324|size134759:hit:54014:3.12.0.0;Name=TRINITY_DN13266_c0_g1_i2;score=1242
scaffold324|size134759	blastn	match_part	74636	75877	1242	-	.	ID=scaffold324|size134759:hsp:106663:3.12.0.0;Parent=scaffold324|size134759:hit:54014:3.12.0.0;Target=TRINITY_DN13266_c0_g1_i2 1 1242 +;Gap=M1242
scaffold324|size134759	blastn	expressed_sequence_match	76103	77518	1416	+	.	ID=scaffold324|size134759:hit:54015:3.12.0.0;Name=TRINITY_DN9467_c0_g1_i1;score=1416
scaffold324|size134759	blastn	match_part	76103	77518	1416	+	.	ID=scaffold324|size134759:hsp:106664:3.12.0.0;Parent=scaffold324|size134759:hit:54015:3.12.0.0;Target=TRINITY_DN9467_c0_g1_i1 18 1433 +;Gap=M1416
scaffold324|size134759	blastn	expressed_sequence_match	77513	79082	668	+	.	ID=scaffold324|size134759:hit:54016:3.12.0.0;Name=TRINITY_DN9467_c0_g2_i1;score=668
scaffold324|size134759	blastn	match_part	77513	78180	668	+	.	ID=scaffold324|size134759:hsp:106665:3.12.0.0;Parent=scaffold324|size134759:hit:54016:3.12.0.0;Target=TRINITY_DN9467_c0_g2_i1 1 668 +;Gap=M668
scaffold324|size134759	blastn	match_part	78253	79082	830	+	.	ID=scaffold324|size134759:hsp:106666:3.12.0.0;Parent=scaffold324|size134759:hit:54016:3.12.0.0;Target=TRINITY_DN9467_c0_g2_i1 666 1495 +;Gap=M830
scaffold324|size134759	blastn	expressed_sequence_match	77513	78239	727	+	.	ID=scaffold324|size134759:hit:54017:3.12.0.0;Name=TRINITY_DN9467_c0_g3_i1;score=727
scaffold324|size134759	blastn	match_part	77513	78239	727	+	.	ID=scaffold324|size134759:hsp:106667:3.12.0.0;Parent=scaffold324|size134759:hit:54017:3.12.0.0;Target=TRINITY_DN9467_c0_g3_i1 1 727 +;Gap=M727
scaffold324|size134759	blastn	expressed_sequence_match	76096	76738	643	-	.	ID=scaffold324|size134759:hit:54018:3.12.0.0;Name=TRINITY_DN10710_c0_g1_i1;score=643
scaffold324|size134759	blastn	match_part	76096	76738	643	-	.	ID=scaffold324|size134759:hsp:106668:3.12.0.0;Parent=scaffold324|size134759:hit:54018:3.12.0.0;Target=TRINITY_DN10710_c0_g1_i1 1 643 +;Gap=M643
scaffold324|size134759	blastn	expressed_sequence_match	76090	77930	1280	-	.	ID=scaffold324|size134759:hit:54019:3.12.0.0;Name=TRINITY_DN12301_c0_g1_i1;score=1280
scaffold324|size134759	blastn	match_part	76651	77930	1280	-	.	ID=scaffold324|size134759:hsp:106669:3.12.0.0;Parent=scaffold324|size134759:hit:54019:3.12.0.0;Target=TRINITY_DN12301_c0_g1_i1 1 1280 +;Gap=M1280
scaffold324|size134759	blastn	match_part	76090	76164	75	-	.	ID=scaffold324|size134759:hsp:106670:3.12.0.0;Parent=scaffold324|size134759:hit:54019:3.12.0.0;Target=TRINITY_DN12301_c0_g1_i1 1281 1355 +;Gap=M75
scaffold324|size134759	blastn	expressed_sequence_match	78159	78913	755	-	.	ID=scaffold324|size134759:hit:54020:3.12.0.0;Name=TRINITY_DN10879_c0_g1_i1;score=755
scaffold324|size134759	blastn	match_part	78159	78913	755	-	.	ID=scaffold324|size134759:hsp:106671:3.12.0.0;Parent=scaffold324|size134759:hit:54020:3.12.0.0;Target=TRINITY_DN10879_c0_g1_i1 1 755 +;Gap=M755
scaffold324|size134759	blastn	expressed_sequence_match	80785	82954	479	-	.	ID=scaffold324|size134759:hit:54021:3.12.0.0;Name=TRINITY_DN12255_c0_g1_i7;score=479
scaffold324|size134759	blastn	match_part	82476	82954	479	-	.	ID=scaffold324|size134759:hsp:106672:3.12.0.0;Parent=scaffold324|size134759:hit:54021:3.12.0.0;Target=TRINITY_DN12255_c0_g1_i7 320 798 +;Gap=M479
scaffold324|size134759	blastn	match_part	81920	82386	467	-	.	ID=scaffold324|size134759:hsp:106673:3.12.0.0;Parent=scaffold324|size134759:hit:54021:3.12.0.0;Target=TRINITY_DN12255_c0_g1_i7 799 1265 +;Gap=M467
scaffold324|size134759	blastn	match_part	81201	81827	627	-	.	ID=scaffold324|size134759:hsp:106674:3.12.0.0;Parent=scaffold324|size134759:hit:54021:3.12.0.0;Target=TRINITY_DN12255_c0_g1_i7 1266 1892 +;Gap=M627
scaffold324|size134759	blastn	match_part	80785	81107	323	-	.	ID=scaffold324|size134759:hsp:106675:3.12.0.0;Parent=scaffold324|size134759:hit:54021:3.12.0.0;Target=TRINITY_DN12255_c0_g1_i7 1891 2213 +;Gap=M323
scaffold324|size134759	blastn	expressed_sequence_match	79205	79685	481	-	.	ID=scaffold324|size134759:hit:54022:3.12.0.0;Name=TRINITY_DN10915_c0_g1_i1;score=481
scaffold324|size134759	blastn	match_part	79205	79685	481	-	.	ID=scaffold324|size134759:hsp:106676:3.12.0.0;Parent=scaffold324|size134759:hit:54022:3.12.0.0;Target=TRINITY_DN10915_c0_g1_i1 1 481 +;Gap=M481
scaffold324|size134759	blastn	expressed_sequence_match	79355	79803	449	+	.	ID=scaffold324|size134759:hit:54023:3.12.0.0;Name=TRINITY_DN19252_c0_g1_i1;score=449
scaffold324|size134759	blastn	match_part	79355	79803	449	+	.	ID=scaffold324|size134759:hsp:106677:3.12.0.0;Parent=scaffold324|size134759:hit:54023:3.12.0.0;Target=TRINITY_DN19252_c0_g1_i1 1 449 +;Gap=M449
scaffold324|size134759	blastn	expressed_sequence_match	79466	82954	218	-	.	ID=scaffold324|size134759:hit:54024:3.12.0.0;Name=TRINITY_DN12255_c0_g1_i1;score=218
scaffold324|size134759	blastn	match_part	82737	82954	218	-	.	ID=scaffold324|size134759:hsp:106678:3.12.0.0;Parent=scaffold324|size134759:hit:54024:3.12.0.0;Target=TRINITY_DN12255_c0_g1_i1 320 537 +;Gap=M218
scaffold324|size134759	blastn	match_part	82476	82665	190	-	.	ID=scaffold324|size134759:hsp:106679:3.12.0.0;Parent=scaffold324|size134759:hit:54024:3.12.0.0;Target=TRINITY_DN12255_c0_g1_i1 537 726 +;Gap=M190
scaffold324|size134759	blastn	match_part	81920	82386	467	-	.	ID=scaffold324|size134759:hsp:106680:3.12.0.0;Parent=scaffold324|size134759:hit:54024:3.12.0.0;Target=TRINITY_DN12255_c0_g1_i1 727 1193 +;Gap=M467
scaffold324|size134759	blastn	match_part	81201	81827	627	-	.	ID=scaffold324|size134759:hsp:106681:3.12.0.0;Parent=scaffold324|size134759:hit:54024:3.12.0.0;Target=TRINITY_DN12255_c0_g1_i1 1194 1820 +;Gap=M627
scaffold324|size134759	blastn	match_part	80884	81107	224	-	.	ID=scaffold324|size134759:hsp:106682:3.12.0.0;Parent=scaffold324|size134759:hit:54024:3.12.0.0;Target=TRINITY_DN12255_c0_g1_i1 1819 2042 +;Gap=M224
scaffold324|size134759	blastn	match_part	80125	80799	675	-	.	ID=scaffold324|size134759:hsp:106683:3.12.0.0;Parent=scaffold324|size134759:hit:54024:3.12.0.0;Target=TRINITY_DN12255_c0_g1_i1 2039 2713 +;Gap=M675
scaffold324|size134759	blastn	match_part	79466	80057	592	-	.	ID=scaffold324|size134759:hsp:106684:3.12.0.0;Parent=scaffold324|size134759:hit:54024:3.12.0.0;Target=TRINITY_DN12255_c0_g1_i1 2713 3304 +;Gap=M592
scaffold324|size134759	blastn	expressed_sequence_match	79984	80508	525	+	.	ID=scaffold324|size134759:hit:54025:3.12.0.0;Name=TRINITY_DN27308_c0_g1_i1;score=525
scaffold324|size134759	blastn	match_part	79984	80508	525	+	.	ID=scaffold324|size134759:hsp:106685:3.12.0.0;Parent=scaffold324|size134759:hit:54025:3.12.0.0;Target=TRINITY_DN27308_c0_g1_i1 1 525 +;Gap=M525
scaffold324|size134759	blastn	expressed_sequence_match	81882	82954	505	+	.	ID=scaffold324|size134759:hit:54026:3.12.0.0;Name=TRINITY_DN5193_c0_g1_i1;score=505
scaffold324|size134759	blastn	match_part	81882	82386	505	+	.	ID=scaffold324|size134759:hsp:106686:3.12.0.0;Parent=scaffold324|size134759:hit:54026:3.12.0.0;Target=TRINITY_DN5193_c0_g1_i1 5 509 +;Gap=M505
scaffold324|size134759	blastn	match_part	82476	82665	190	+	.	ID=scaffold324|size134759:hsp:106687:3.12.0.0;Parent=scaffold324|size134759:hit:54026:3.12.0.0;Target=TRINITY_DN5193_c0_g1_i1 510 699 +;Gap=M190
scaffold324|size134759	blastn	match_part	82737	82954	218	+	.	ID=scaffold324|size134759:hsp:106688:3.12.0.0;Parent=scaffold324|size134759:hit:54026:3.12.0.0;Target=TRINITY_DN5193_c0_g1_i1 699 916 +;Gap=M218
scaffold324|size134759	blastn	expressed_sequence_match	81642	81817	176	+	.	ID=scaffold324|size134759:hit:54027:3.12.0.0;Name=TRINITY_DN29091_c0_g1_i1;score=176
scaffold324|size134759	blastn	match_part	81642	81817	176	+	.	ID=scaffold324|size134759:hsp:106689:3.12.0.0;Parent=scaffold324|size134759:hit:54027:3.12.0.0;Target=TRINITY_DN29091_c0_g1_i1 36 211 +;Gap=M176
scaffold324|size134759	blastn	expressed_sequence_match	81882	82954	1073	+	.	ID=scaffold324|size134759:hit:54028:3.12.0.0;Name=TRINITY_DN5193_c0_g1_i2;score=1073
scaffold324|size134759	blastn	match_part	81882	82954	1073	+	.	ID=scaffold324|size134759:hsp:106690:3.12.0.0;Parent=scaffold324|size134759:hit:54028:3.12.0.0;Target=TRINITY_DN5193_c0_g1_i2 5 1077 +;Gap=M1073
scaffold324|size134759	blastn	expressed_sequence_match	80785	82954	218	-	.	ID=scaffold324|size134759:hit:54029:3.12.0.0;Name=TRINITY_DN12255_c0_g1_i2;score=218
scaffold324|size134759	blastn	match_part	82737	82954	218	-	.	ID=scaffold324|size134759:hsp:106691:3.12.0.0;Parent=scaffold324|size134759:hit:54029:3.12.0.0;Target=TRINITY_DN12255_c0_g1_i2 320 537 +;Gap=M218
scaffold324|size134759	blastn	match_part	82476	82665	190	-	.	ID=scaffold324|size134759:hsp:106692:3.12.0.0;Parent=scaffold324|size134759:hit:54029:3.12.0.0;Target=TRINITY_DN12255_c0_g1_i2 537 726 +;Gap=M190
scaffold324|size134759	blastn	match_part	81920	82386	467	-	.	ID=scaffold324|size134759:hsp:106693:3.12.0.0;Parent=scaffold324|size134759:hit:54029:3.12.0.0;Target=TRINITY_DN12255_c0_g1_i2 727 1193 +;Gap=M467
scaffold324|size134759	blastn	match_part	81201	81827	627	-	.	ID=scaffold324|size134759:hsp:106694:3.12.0.0;Parent=scaffold324|size134759:hit:54029:3.12.0.0;Target=TRINITY_DN12255_c0_g1_i2 1194 1820 +;Gap=M627
scaffold324|size134759	blastn	match_part	80785	81107	323	-	.	ID=scaffold324|size134759:hsp:106695:3.12.0.0;Parent=scaffold324|size134759:hit:54029:3.12.0.0;Target=TRINITY_DN12255_c0_g1_i2 1819 2141 +;Gap=M323
scaffold324|size134759	blastn	expressed_sequence_match	80492	81014	517	+	.	ID=scaffold324|size134759:hit:54030:3.12.0.0;Name=TRINITY_DN23_c0_g1_i1;score=517
scaffold324|size134759	blastn	match_part	80492	81014	517	+	.	ID=scaffold324|size134759:hsp:106696:3.12.0.0;Parent=scaffold324|size134759:hit:54030:3.12.0.0;Target=TRINITY_DN23_c0_g1_i1 1 523 +;Gap=M523
scaffold324|size134759	blastn	expressed_sequence_match	81882	82954	784	+	.	ID=scaffold324|size134759:hit:54031:3.12.0.0;Name=TRINITY_DN5193_c0_g1_i3;score=784
scaffold324|size134759	blastn	match_part	81882	82665	784	+	.	ID=scaffold324|size134759:hsp:106697:3.12.0.0;Parent=scaffold324|size134759:hit:54031:3.12.0.0;Target=TRINITY_DN5193_c0_g1_i3 5 788 +;Gap=M784
scaffold324|size134759	blastn	match_part	82737	82954	218	+	.	ID=scaffold324|size134759:hsp:106698:3.12.0.0;Parent=scaffold324|size134759:hit:54031:3.12.0.0;Target=TRINITY_DN5193_c0_g1_i3 788 1005 +;Gap=M218
scaffold324|size134759	blastn	expressed_sequence_match	79466	82954	479	-	.	ID=scaffold324|size134759:hit:54032:3.12.0.0;Name=TRINITY_DN12255_c0_g1_i3;score=479
scaffold324|size134759	blastn	match_part	82476	82954	479	-	.	ID=scaffold324|size134759:hsp:106699:3.12.0.0;Parent=scaffold324|size134759:hit:54032:3.12.0.0;Target=TRINITY_DN12255_c0_g1_i3 320 798 +;Gap=M479
scaffold324|size134759	blastn	match_part	81920	82386	467	-	.	ID=scaffold324|size134759:hsp:106700:3.12.0.0;Parent=scaffold324|size134759:hit:54032:3.12.0.0;Target=TRINITY_DN12255_c0_g1_i3 799 1265 +;Gap=M467
scaffold324|size134759	blastn	match_part	81201	81827	627	-	.	ID=scaffold324|size134759:hsp:106701:3.12.0.0;Parent=scaffold324|size134759:hit:54032:3.12.0.0;Target=TRINITY_DN12255_c0_g1_i3 1266 1892 +;Gap=M627
scaffold324|size134759	blastn	match_part	80884	81107	224	-	.	ID=scaffold324|size134759:hsp:106702:3.12.0.0;Parent=scaffold324|size134759:hit:54032:3.12.0.0;Target=TRINITY_DN12255_c0_g1_i3 1891 2114 +;Gap=M224
scaffold324|size134759	blastn	match_part	80125	80799	675	-	.	ID=scaffold324|size134759:hsp:106703:3.12.0.0;Parent=scaffold324|size134759:hit:54032:3.12.0.0;Target=TRINITY_DN12255_c0_g1_i3 2111 2785 +;Gap=M675
scaffold324|size134759	blastn	match_part	79466	80057	592	-	.	ID=scaffold324|size134759:hsp:106704:3.12.0.0;Parent=scaffold324|size134759:hit:54032:3.12.0.0;Target=TRINITY_DN12255_c0_g1_i3 2785 3376 +;Gap=M592
scaffold324|size134759	blastn	expressed_sequence_match	79137	79470	334	-	.	ID=scaffold324|size134759:hit:54033:3.12.0.0;Name=TRINITY_DN26222_c0_g1_i1;score=334
scaffold324|size134759	blastn	match_part	79137	79470	334	-	.	ID=scaffold324|size134759:hsp:106705:3.12.0.0;Parent=scaffold324|size134759:hit:54033:3.12.0.0;Target=TRINITY_DN26222_c0_g1_i1 1 334 +;Gap=M334
scaffold324|size134759	blastn	expressed_sequence_match	79466	82547	628	-	.	ID=scaffold324|size134759:hit:54034:3.12.0.0;Name=TRINITY_DN12255_c0_g1_i4;score=628
scaffold324|size134759	blastn	match_part	81920	82547	628	-	.	ID=scaffold324|size134759:hsp:106706:3.12.0.0;Parent=scaffold324|size134759:hit:54034:3.12.0.0;Target=TRINITY_DN12255_c0_g1_i4 1 628 +;Gap=M628
scaffold324|size134759	blastn	match_part	81201	81827	627	-	.	ID=scaffold324|size134759:hsp:106707:3.12.0.0;Parent=scaffold324|size134759:hit:54034:3.12.0.0;Target=TRINITY_DN12255_c0_g1_i4 629 1255 +;Gap=M627
scaffold324|size134759	blastn	match_part	80884	81107	224	-	.	ID=scaffold324|size134759:hsp:106708:3.12.0.0;Parent=scaffold324|size134759:hit:54034:3.12.0.0;Target=TRINITY_DN12255_c0_g1_i4 1254 1477 +;Gap=M224
scaffold324|size134759	blastn	match_part	80125	80799	675	-	.	ID=scaffold324|size134759:hsp:106709:3.12.0.0;Parent=scaffold324|size134759:hit:54034:3.12.0.0;Target=TRINITY_DN12255_c0_g1_i4 1474 2148 +;Gap=M675
scaffold324|size134759	blastn	match_part	79466	80057	592	-	.	ID=scaffold324|size134759:hsp:106710:3.12.0.0;Parent=scaffold324|size134759:hit:54034:3.12.0.0;Target=TRINITY_DN12255_c0_g1_i4 2148 2739 +;Gap=M592
scaffold324|size134759	blastn	expressed_sequence_match	81882	82954	505	+	.	ID=scaffold324|size134759:hit:54035:3.12.0.0;Name=TRINITY_DN5193_c0_g1_i4;score=505
scaffold324|size134759	blastn	match_part	81882	82386	505	+	.	ID=scaffold324|size134759:hsp:106711:3.12.0.0;Parent=scaffold324|size134759:hit:54035:3.12.0.0;Target=TRINITY_DN5193_c0_g1_i4 5 509 +;Gap=M505
scaffold324|size134759	blastn	match_part	82476	82954	479	+	.	ID=scaffold324|size134759:hsp:106712:3.12.0.0;Parent=scaffold324|size134759:hit:54035:3.12.0.0;Target=TRINITY_DN5193_c0_g1_i4 510 988 +;Gap=M479
scaffold324|size134759	blastn	expressed_sequence_match	87156	88699	1544	-	.	ID=scaffold324|size134759:hit:54036:3.12.0.0;Name=TRINITY_DN11146_c0_g1_i1;score=1544
scaffold324|size134759	blastn	match_part	87156	88699	1544	-	.	ID=scaffold324|size134759:hsp:106713:3.12.0.0;Parent=scaffold324|size134759:hit:54036:3.12.0.0;Target=TRINITY_DN11146_c0_g1_i1 1 1544 +;Gap=M1544
scaffold324|size134759	blastn	expressed_sequence_match	100151	101387	1237	+	.	ID=scaffold324|size134759:hit:54037:3.12.0.0;Name=TRINITY_DN5530_c0_g1_i1;score=1237
scaffold324|size134759	blastn	match_part	100151	101387	1237	+	.	ID=scaffold324|size134759:hsp:106714:3.12.0.0;Parent=scaffold324|size134759:hit:54037:3.12.0.0;Target=TRINITY_DN5530_c0_g1_i1 202 1438 +;Gap=M1237
scaffold324|size134759	blastn	expressed_sequence_match	100151	101355	1205	-	.	ID=scaffold324|size134759:hit:54038:3.12.0.0;Name=TRINITY_DN12287_c0_g1_i1;score=1205
scaffold324|size134759	blastn	match_part	100151	101355	1205	-	.	ID=scaffold324|size134759:hsp:106715:3.12.0.0;Parent=scaffold324|size134759:hit:54038:3.12.0.0;Target=TRINITY_DN12287_c0_g1_i1 16 1220 +;Gap=M1205
scaffold324|size134759	blastn	expressed_sequence_match	100151	101355	251	-	.	ID=scaffold324|size134759:hit:54039:3.12.0.0;Name=TRINITY_DN12287_c0_g1_i2;score=251
scaffold324|size134759	blastn	match_part	101105	101355	251	-	.	ID=scaffold324|size134759:hsp:106716:3.12.0.0;Parent=scaffold324|size134759:hit:54039:3.12.0.0;Target=TRINITY_DN12287_c0_g1_i2 16 266 +;Gap=M251
scaffold324|size134759	blastn	match_part	100151	100921	771	-	.	ID=scaffold324|size134759:hsp:106717:3.12.0.0;Parent=scaffold324|size134759:hit:54039:3.12.0.0;Target=TRINITY_DN12287_c0_g1_i2 262 1032 +;Gap=M771
scaffold324|size134759	blastn	expressed_sequence_match	100151	101387	771	+	.	ID=scaffold324|size134759:hit:54040:3.12.0.0;Name=TRINITY_DN5530_c0_g1_i2;score=771
scaffold324|size134759	blastn	match_part	100151	100921	771	+	.	ID=scaffold324|size134759:hsp:106718:3.12.0.0;Parent=scaffold324|size134759:hit:54040:3.12.0.0;Target=TRINITY_DN5530_c0_g1_i2 202 972 +;Gap=M771
scaffold324|size134759	blastn	match_part	101105	101387	283	+	.	ID=scaffold324|size134759:hsp:106719:3.12.0.0;Parent=scaffold324|size134759:hit:54040:3.12.0.0;Target=TRINITY_DN5530_c0_g1_i2 968 1250 +;Gap=M283
scaffold324|size134759	blastn	expressed_sequence_match	114943	116623	1681	+	.	ID=scaffold324|size134759:hit:54041:3.12.0.0;Name=TRINITY_DN16461_c1_g6_i1;score=1681
scaffold324|size134759	blastn	match_part	114943	116623	1681	+	.	ID=scaffold324|size134759:hsp:106720:3.12.0.0;Parent=scaffold324|size134759:hit:54041:3.12.0.0;Target=TRINITY_DN16461_c1_g6_i1 234 1914 +;Gap=M1681
scaffold324|size134759	blastn	expressed_sequence_match	116611	120290	2544	-	.	ID=scaffold324|size134759:hit:54042:3.12.0.0;Name=TRINITY_DN12341_c0_g1_i1;score=2544
scaffold324|size134759	blastn	match_part	117747	120290	2544	-	.	ID=scaffold324|size134759:hsp:106721:3.12.0.0;Parent=scaffold324|size134759:hit:54042:3.12.0.0;Target=TRINITY_DN12341_c0_g1_i1 1 2544 +;Gap=M2544
scaffold324|size134759	blastn	match_part	117377	117664	288	-	.	ID=scaffold324|size134759:hsp:106722:3.12.0.0;Parent=scaffold324|size134759:hit:54042:3.12.0.0;Target=TRINITY_DN12341_c0_g1_i1 2541 2828 +;Gap=M288
scaffold324|size134759	blastn	match_part	117126	117295	170	-	.	ID=scaffold324|size134759:hsp:106723:3.12.0.0;Parent=scaffold324|size134759:hit:54042:3.12.0.0;Target=TRINITY_DN12341_c0_g1_i1 2827 2996 +;Gap=M170
scaffold324|size134759	blastn	match_part	116611	117044	434	-	.	ID=scaffold324|size134759:hsp:106724:3.12.0.0;Parent=scaffold324|size134759:hit:54042:3.12.0.0;Target=TRINITY_DN12341_c0_g1_i1 2995 3428 +;Gap=M434
scaffold324|size134759	blastn	expressed_sequence_match	120262	124046	1714	+	.	ID=scaffold324|size134759:hit:54043:3.12.0.0;Name=TRINITY_DN6081_c0_g1_i1;score=1714
scaffold324|size134759	blastn	match_part	120262	121975	1714	+	.	ID=scaffold324|size134759:hsp:106725:3.12.0.0;Parent=scaffold324|size134759:hit:54043:3.12.0.0;Target=TRINITY_DN6081_c0_g1_i1 1 1714 +;Gap=M1714
scaffold324|size134759	blastn	match_part	122088	124046	1959	+	.	ID=scaffold324|size134759:hsp:106726:3.12.0.0;Parent=scaffold324|size134759:hit:54043:3.12.0.0;Target=TRINITY_DN6081_c0_g1_i1 1714 3672 +;Gap=M1959
scaffold324|size134759	blastn	expressed_sequence_match	120262	124046	3785	+	.	ID=scaffold324|size134759:hit:54044:3.12.0.0;Name=TRINITY_DN6081_c0_g1_i2;score=3785
scaffold324|size134759	blastn	match_part	120262	124046	3785	+	.	ID=scaffold324|size134759:hsp:106727:3.12.0.0;Parent=scaffold324|size134759:hit:54044:3.12.0.0;Target=TRINITY_DN6081_c0_g1_i2 1 3785 +;Gap=M3785
scaffold324|size134759	blastn	expressed_sequence_match	116620	120175	2799	-	.	ID=scaffold324|size134759:hit:54045:3.12.0.0;Name=TRINITY_DN12652_c1_g1_i1;score=2799
scaffold324|size134759	blastn	match_part	117377	120175	2799	-	.	ID=scaffold324|size134759:hsp:106728:3.12.0.0;Parent=scaffold324|size134759:hit:54045:3.12.0.0;Target=TRINITY_DN12652_c1_g1_i1 1 2799 +;Gap=M2799
scaffold324|size134759	blastn	match_part	117126	117295	170	-	.	ID=scaffold324|size134759:hsp:106729:3.12.0.0;Parent=scaffold324|size134759:hit:54045:3.12.0.0;Target=TRINITY_DN12652_c1_g1_i1 2798 2967 +;Gap=M170
scaffold324|size134759	blastn	match_part	116620	117044	425	-	.	ID=scaffold324|size134759:hsp:106730:3.12.0.0;Parent=scaffold324|size134759:hit:54045:3.12.0.0;Target=TRINITY_DN12652_c1_g1_i1 2966 3390 +;Gap=M425
scaffold324|size134759	blastn	expressed_sequence_match	120262	124046	2303	+	.	ID=scaffold324|size134759:hit:54046:3.12.0.0;Name=TRINITY_DN6081_c0_g1_i3;score=2303
scaffold324|size134759	blastn	match_part	120262	122564	2303	+	.	ID=scaffold324|size134759:hsp:106731:3.12.0.0;Parent=scaffold324|size134759:hit:54046:3.12.0.0;Target=TRINITY_DN6081_c0_g1_i3 1 2303 +;Gap=M2303
scaffold324|size134759	blastn	match_part	122645	124046	1402	+	.	ID=scaffold324|size134759:hsp:106732:3.12.0.0;Parent=scaffold324|size134759:hit:54046:3.12.0.0;Target=TRINITY_DN6081_c0_g1_i3 2302 3703 +;Gap=M1402
scaffold324|size134759	blastn	expressed_sequence_match	116620	117399	780	-	.	ID=scaffold324|size134759:hit:54047:3.12.0.0;Name=TRINITY_DN12652_c1_g1_i2;score=780
scaffold324|size134759	blastn	match_part	116620	117399	780	-	.	ID=scaffold324|size134759:hsp:106733:3.12.0.0;Parent=scaffold324|size134759:hit:54047:3.12.0.0;Target=TRINITY_DN12652_c1_g1_i2 1 780 +;Gap=M780
scaffold324|size134759	blastn	expressed_sequence_match	120262	124046	1714	+	.	ID=scaffold324|size134759:hit:54048:3.12.0.0;Name=TRINITY_DN6081_c0_g1_i4;score=1714
scaffold324|size134759	blastn	match_part	120262	121975	1714	+	.	ID=scaffold324|size134759:hsp:106734:3.12.0.0;Parent=scaffold324|size134759:hit:54048:3.12.0.0;Target=TRINITY_DN6081_c0_g1_i4 1 1714 +;Gap=M1714
scaffold324|size134759	blastn	match_part	122088	122564	477	+	.	ID=scaffold324|size134759:hsp:106735:3.12.0.0;Parent=scaffold324|size134759:hit:54048:3.12.0.0;Target=TRINITY_DN6081_c0_g1_i4 1714 2190 +;Gap=M477
scaffold324|size134759	blastn	match_part	122645	124046	1402	+	.	ID=scaffold324|size134759:hsp:106736:3.12.0.0;Parent=scaffold324|size134759:hit:54048:3.12.0.0;Target=TRINITY_DN6081_c0_g1_i4 2189 3590 +;Gap=M1402
scaffold324|size134759	blastn	expressed_sequence_match	133967	134832	866	-	.	ID=scaffold324|size134759:hit:54049:3.12.0.0;Name=TRINITY_DN15958_c0_g1_i1;score=866
scaffold324|size134759	blastn	match_part	133967	134832	866	-	.	ID=scaffold324|size134759:hsp:106737:3.12.0.0;Parent=scaffold324|size134759:hit:54049:3.12.0.0;Target=TRINITY_DN15958_c0_g1_i1 46 911 +;Gap=M866
scaffold324|size134759	blastn	expressed_sequence_match	133982	134832	851	-	.	ID=scaffold324|size134759:hit:54050:3.12.0.0;Name=TRINITY_DN15630_c0_g3_i1;score=851
scaffold324|size134759	blastn	match_part	133982	134832	851	-	.	ID=scaffold324|size134759:hsp:106738:3.12.0.0;Parent=scaffold324|size134759:hit:54050:3.12.0.0;Target=TRINITY_DN15630_c0_g3_i1 71 921 +;Gap=M851
scaffold324|size134759	est2genome	expressed_sequence_match	14301	16620	11600	+	.	ID=scaffold324|size134759:hit:54051:3.12.0.0;Name=TRINITY_DN12073_c0_g2_i1;score=11600
scaffold324|size134759	est2genome	match_part	14301	16620	11600	+	.	ID=scaffold324|size134759:hsp:106739:3.12.0.0;Parent=scaffold324|size134759:hit:54051:3.12.0.0;Target=TRINITY_DN12073_c0_g2_i1 20 2339 +;Gap=M2320
scaffold324|size134759	est2genome	expressed_sequence_match	21208	21423	826	-	.	ID=scaffold324|size134759:hit:54052:3.12.0.0;Name=TRINITY_DN3425_c0_g1_i1;score=826
scaffold324|size134759	est2genome	match_part	21208	21423	826	-	.	ID=scaffold324|size134759:hsp:106740:3.12.0.0;Parent=scaffold324|size134759:hit:54052:3.12.0.0;Target=TRINITY_DN3425_c0_g1_i1 3 218 +;Gap=M216
scaffold324|size134759	est2genome	expressed_sequence_match	22900	23159	877	-	.	ID=scaffold324|size134759:hit:54053:3.12.0.0;Name=TRINITY_DN9744_c0_g1_i2;score=877
scaffold324|size134759	est2genome	match_part	22900	23159	877	-	.	ID=scaffold324|size134759:hsp:106741:3.12.0.0;Parent=scaffold324|size134759:hit:54053:3.12.0.0;Target=TRINITY_DN9744_c0_g1_i2 1 260 -;Gap=M260
scaffold324|size134759	est2genome	expressed_sequence_match	31059	33882	13267	-	.	ID=scaffold324|size134759:hit:54054:3.12.0.0;Name=TRINITY_DN8845_c0_g1_i1;score=13267
scaffold324|size134759	est2genome	match_part	31618	33882	13267	-	.	ID=scaffold324|size134759:hsp:106742:3.12.0.0;Parent=scaffold324|size134759:hit:54054:3.12.0.0;Target=TRINITY_DN8845_c0_g1_i1 1 2265 +;Gap=M2265
scaffold324|size134759	est2genome	match_part	31475	31523	13267	-	.	ID=scaffold324|size134759:hsp:106743:3.12.0.0;Parent=scaffold324|size134759:hit:54054:3.12.0.0;Target=TRINITY_DN8845_c0_g1_i1 2266 2314 +;Gap=M49
scaffold324|size134759	est2genome	match_part	31059	31403	13267	-	.	ID=scaffold324|size134759:hsp:106744:3.12.0.0;Parent=scaffold324|size134759:hit:54054:3.12.0.0;Target=TRINITY_DN8845_c0_g1_i1 2315 2659 +;Gap=M345
scaffold324|size134759	est2genome	expressed_sequence_match	31059	31759	3505	-	.	ID=scaffold324|size134759:hit:54055:3.12.0.0;Name=TRINITY_DN8845_c0_g1_i2;score=3505
scaffold324|size134759	est2genome	match_part	31059	31759	3505	-	.	ID=scaffold324|size134759:hsp:106745:3.12.0.0;Parent=scaffold324|size134759:hit:54055:3.12.0.0;Target=TRINITY_DN8845_c0_g1_i2 1 701 +;Gap=M701
scaffold324|size134759	est2genome	expressed_sequence_match	31059	33882	12832	-	.	ID=scaffold324|size134759:hit:54056:3.12.0.0;Name=TRINITY_DN8845_c0_g1_i3;score=12832
scaffold324|size134759	est2genome	match_part	31843	33882	12832	-	.	ID=scaffold324|size134759:hsp:106746:3.12.0.0;Parent=scaffold324|size134759:hit:54056:3.12.0.0;Target=TRINITY_DN8845_c0_g1_i3 1 2040 +;Gap=M2040
scaffold324|size134759	est2genome	match_part	31618	31758	12832	-	.	ID=scaffold324|size134759:hsp:106747:3.12.0.0;Parent=scaffold324|size134759:hit:54056:3.12.0.0;Target=TRINITY_DN8845_c0_g1_i3 2041 2181 +;Gap=M141
scaffold324|size134759	est2genome	match_part	31475	31523	12832	-	.	ID=scaffold324|size134759:hsp:106748:3.12.0.0;Parent=scaffold324|size134759:hit:54056:3.12.0.0;Target=TRINITY_DN8845_c0_g1_i3 2182 2230 +;Gap=M49
scaffold324|size134759	est2genome	match_part	31059	31403	12832	-	.	ID=scaffold324|size134759:hsp:106749:3.12.0.0;Parent=scaffold324|size134759:hit:54056:3.12.0.0;Target=TRINITY_DN8845_c0_g1_i3 2231 2575 +;Gap=M345
scaffold324|size134759	est2genome	expressed_sequence_match	34407	36373	9835	+	.	ID=scaffold324|size134759:hit:54057:3.12.0.0;Name=TRINITY_DN27669_c0_g1_i1;score=9835
scaffold324|size134759	est2genome	match_part	34407	36373	9835	+	.	ID=scaffold324|size134759:hsp:106750:3.12.0.0;Parent=scaffold324|size134759:hit:54057:3.12.0.0;Target=TRINITY_DN27669_c0_g1_i1 1 1967 +;Gap=M1967
scaffold324|size134759	est2genome	expressed_sequence_match	57105	64558	29705	+	.	ID=scaffold324|size134759:hit:54058:3.12.0.0;Name=TRINITY_DN16285_c0_g1_i1;score=29705
scaffold324|size134759	est2genome	match_part	57105	57419	29705	+	.	ID=scaffold324|size134759:hsp:106751:3.12.0.0;Parent=scaffold324|size134759:hit:54058:3.12.0.0;Target=TRINITY_DN16285_c0_g1_i1 1 315 +;Gap=M315
scaffold324|size134759	est2genome	match_part	57539	57787	29705	+	.	ID=scaffold324|size134759:hsp:106752:3.12.0.0;Parent=scaffold324|size134759:hit:54058:3.12.0.0;Target=TRINITY_DN16285_c0_g1_i1 316 564 +;Gap=M249
scaffold324|size134759	est2genome	match_part	57869	57908	29705	+	.	ID=scaffold324|size134759:hsp:106753:3.12.0.0;Parent=scaffold324|size134759:hit:54058:3.12.0.0;Target=TRINITY_DN16285_c0_g1_i1 565 604 +;Gap=M40
scaffold324|size134759	est2genome	match_part	57997	58144	29705	+	.	ID=scaffold324|size134759:hsp:106754:3.12.0.0;Parent=scaffold324|size134759:hit:54058:3.12.0.0;Target=TRINITY_DN16285_c0_g1_i1 605 752 +;Gap=M148
scaffold324|size134759	est2genome	match_part	58230	58418	29705	+	.	ID=scaffold324|size134759:hsp:106755:3.12.0.0;Parent=scaffold324|size134759:hit:54058:3.12.0.0;Target=TRINITY_DN16285_c0_g1_i1 753 941 +;Gap=M189
scaffold324|size134759	est2genome	match_part	58495	58567	29705	+	.	ID=scaffold324|size134759:hsp:106756:3.12.0.0;Parent=scaffold324|size134759:hit:54058:3.12.0.0;Target=TRINITY_DN16285_c0_g1_i1 942 1014 +;Gap=M73
scaffold324|size134759	est2genome	match_part	58656	59272	29705	+	.	ID=scaffold324|size134759:hsp:106757:3.12.0.0;Parent=scaffold324|size134759:hit:54058:3.12.0.0;Target=TRINITY_DN16285_c0_g1_i1 1015 1631 +;Gap=M617
scaffold324|size134759	est2genome	match_part	59365	59487	29705	+	.	ID=scaffold324|size134759:hsp:106758:3.12.0.0;Parent=scaffold324|size134759:hit:54058:3.12.0.0;Target=TRINITY_DN16285_c0_g1_i1 1632 1754 +;Gap=M123
scaffold324|size134759	est2genome	match_part	59562	59753	29705	+	.	ID=scaffold324|size134759:hsp:106759:3.12.0.0;Parent=scaffold324|size134759:hit:54058:3.12.0.0;Target=TRINITY_DN16285_c0_g1_i1 1755 1946 +;Gap=M192
scaffold324|size134759	est2genome	match_part	59847	60230	29705	+	.	ID=scaffold324|size134759:hsp:106760:3.12.0.0;Parent=scaffold324|size134759:hit:54058:3.12.0.0;Target=TRINITY_DN16285_c0_g1_i1 1947 2330 +;Gap=M384
scaffold324|size134759	est2genome	match_part	60312	60927	29705	+	.	ID=scaffold324|size134759:hsp:106761:3.12.0.0;Parent=scaffold324|size134759:hit:54058:3.12.0.0;Target=TRINITY_DN16285_c0_g1_i1 2331 2946 +;Gap=M616
scaffold324|size134759	est2genome	match_part	60994	61688	29705	+	.	ID=scaffold324|size134759:hsp:106762:3.12.0.0;Parent=scaffold324|size134759:hit:54058:3.12.0.0;Target=TRINITY_DN16285_c0_g1_i1 2947 3641 +;Gap=M695
scaffold324|size134759	est2genome	match_part	61767	61894	29705	+	.	ID=scaffold324|size134759:hsp:106763:3.12.0.0;Parent=scaffold324|size134759:hit:54058:3.12.0.0;Target=TRINITY_DN16285_c0_g1_i1 3642 3769 +;Gap=M128
scaffold324|size134759	est2genome	match_part	61980	62087	29705	+	.	ID=scaffold324|size134759:hsp:106764:3.12.0.0;Parent=scaffold324|size134759:hit:54058:3.12.0.0;Target=TRINITY_DN16285_c0_g1_i1 3770 3877 +;Gap=M108
scaffold324|size134759	est2genome	match_part	62174	62643	29705	+	.	ID=scaffold324|size134759:hsp:106765:3.12.0.0;Parent=scaffold324|size134759:hit:54058:3.12.0.0;Target=TRINITY_DN16285_c0_g1_i1 3878 4347 +;Gap=M470
scaffold324|size134759	est2genome	match_part	62720	62874	29705	+	.	ID=scaffold324|size134759:hsp:106766:3.12.0.0;Parent=scaffold324|size134759:hit:54058:3.12.0.0;Target=TRINITY_DN16285_c0_g1_i1 4348 4502 +;Gap=M155
scaffold324|size134759	est2genome	match_part	62966	63773	29705	+	.	ID=scaffold324|size134759:hsp:106767:3.12.0.0;Parent=scaffold324|size134759:hit:54058:3.12.0.0;Target=TRINITY_DN16285_c0_g1_i1 4503 5310 +;Gap=M808
scaffold324|size134759	est2genome	match_part	63871	64558	29705	+	.	ID=scaffold324|size134759:hsp:106768:3.12.0.0;Parent=scaffold324|size134759:hit:54058:3.12.0.0;Target=TRINITY_DN16285_c0_g1_i1 5311 5998 +;Gap=M688
scaffold324|size134759	est2genome	expressed_sequence_match	57105	64558	29351	+	.	ID=scaffold324|size134759:hit:54059:3.12.0.0;Name=TRINITY_DN16285_c0_g1_i2;score=29351
scaffold324|size134759	est2genome	match_part	57105	57419	29351	+	.	ID=scaffold324|size134759:hsp:106769:3.12.0.0;Parent=scaffold324|size134759:hit:54059:3.12.0.0;Target=TRINITY_DN16285_c0_g1_i2 1 315 +;Gap=M315
scaffold324|size134759	est2genome	match_part	57539	57787	29351	+	.	ID=scaffold324|size134759:hsp:106770:3.12.0.0;Parent=scaffold324|size134759:hit:54059:3.12.0.0;Target=TRINITY_DN16285_c0_g1_i2 316 564 +;Gap=M249
scaffold324|size134759	est2genome	match_part	57869	57908	29351	+	.	ID=scaffold324|size134759:hsp:106771:3.12.0.0;Parent=scaffold324|size134759:hit:54059:3.12.0.0;Target=TRINITY_DN16285_c0_g1_i2 565 604 +;Gap=M40
scaffold324|size134759	est2genome	match_part	57997	58144	29351	+	.	ID=scaffold324|size134759:hsp:106772:3.12.0.0;Parent=scaffold324|size134759:hit:54059:3.12.0.0;Target=TRINITY_DN16285_c0_g1_i2 605 752 +;Gap=M148
scaffold324|size134759	est2genome	match_part	58230	58418	29351	+	.	ID=scaffold324|size134759:hsp:106773:3.12.0.0;Parent=scaffold324|size134759:hit:54059:3.12.0.0;Target=TRINITY_DN16285_c0_g1_i2 753 941 +;Gap=M189
scaffold324|size134759	est2genome	match_part	58495	58567	29351	+	.	ID=scaffold324|size134759:hsp:106774:3.12.0.0;Parent=scaffold324|size134759:hit:54059:3.12.0.0;Target=TRINITY_DN16285_c0_g1_i2 942 1014 +;Gap=M73
scaffold324|size134759	est2genome	match_part	58656	59272	29351	+	.	ID=scaffold324|size134759:hsp:106775:3.12.0.0;Parent=scaffold324|size134759:hit:54059:3.12.0.0;Target=TRINITY_DN16285_c0_g1_i2 1015 1631 +;Gap=M617
scaffold324|size134759	est2genome	match_part	59365	59487	29351	+	.	ID=scaffold324|size134759:hsp:106776:3.12.0.0;Parent=scaffold324|size134759:hit:54059:3.12.0.0;Target=TRINITY_DN16285_c0_g1_i2 1632 1754 +;Gap=M123
scaffold324|size134759	est2genome	match_part	59562	59753	29351	+	.	ID=scaffold324|size134759:hsp:106777:3.12.0.0;Parent=scaffold324|size134759:hit:54059:3.12.0.0;Target=TRINITY_DN16285_c0_g1_i2 1755 1946 +;Gap=M192
scaffold324|size134759	est2genome	match_part	59847	60230	29351	+	.	ID=scaffold324|size134759:hsp:106778:3.12.0.0;Parent=scaffold324|size134759:hit:54059:3.12.0.0;Target=TRINITY_DN16285_c0_g1_i2 1947 2330 +;Gap=M384
scaffold324|size134759	est2genome	match_part	60312	60473	29351	+	.	ID=scaffold324|size134759:hsp:106779:3.12.0.0;Parent=scaffold324|size134759:hit:54059:3.12.0.0;Target=TRINITY_DN16285_c0_g1_i2 2331 2492 +;Gap=M162
scaffold324|size134759	est2genome	match_part	60542	60927	29351	+	.	ID=scaffold324|size134759:hsp:106780:3.12.0.0;Parent=scaffold324|size134759:hit:54059:3.12.0.0;Target=TRINITY_DN16285_c0_g1_i2 2493 2878 +;Gap=M386
scaffold324|size134759	est2genome	match_part	60994	61688	29351	+	.	ID=scaffold324|size134759:hsp:106781:3.12.0.0;Parent=scaffold324|size134759:hit:54059:3.12.0.0;Target=TRINITY_DN16285_c0_g1_i2 2879 3573 +;Gap=M695
scaffold324|size134759	est2genome	match_part	61767	61894	29351	+	.	ID=scaffold324|size134759:hsp:106782:3.12.0.0;Parent=scaffold324|size134759:hit:54059:3.12.0.0;Target=TRINITY_DN16285_c0_g1_i2 3574 3701 +;Gap=M128
scaffold324|size134759	est2genome	match_part	61980	62087	29351	+	.	ID=scaffold324|size134759:hsp:106783:3.12.0.0;Parent=scaffold324|size134759:hit:54059:3.12.0.0;Target=TRINITY_DN16285_c0_g1_i2 3702 3809 +;Gap=M108
scaffold324|size134759	est2genome	match_part	62174	62643	29351	+	.	ID=scaffold324|size134759:hsp:106784:3.12.0.0;Parent=scaffold324|size134759:hit:54059:3.12.0.0;Target=TRINITY_DN16285_c0_g1_i2 3810 4279 +;Gap=M470
scaffold324|size134759	est2genome	match_part	62720	62874	29351	+	.	ID=scaffold324|size134759:hsp:106785:3.12.0.0;Parent=scaffold324|size134759:hit:54059:3.12.0.0;Target=TRINITY_DN16285_c0_g1_i2 4280 4434 +;Gap=M155
scaffold324|size134759	est2genome	match_part	62966	63773	29351	+	.	ID=scaffold324|size134759:hsp:106786:3.12.0.0;Parent=scaffold324|size134759:hit:54059:3.12.0.0;Target=TRINITY_DN16285_c0_g1_i2 4435 5242 +;Gap=M808
scaffold324|size134759	est2genome	match_part	63871	64558	29351	+	.	ID=scaffold324|size134759:hsp:106787:3.12.0.0;Parent=scaffold324|size134759:hit:54059:3.12.0.0;Target=TRINITY_DN16285_c0_g1_i2 5243 5930 +;Gap=M688
scaffold324|size134759	est2genome	expressed_sequence_match	74634	75877	5762	-	.	ID=scaffold324|size134759:hit:54060:3.12.0.0;Name=TRINITY_DN13266_c0_g1_i4;score=5762
scaffold324|size134759	est2genome	match_part	75691	75877	5762	-	.	ID=scaffold324|size134759:hsp:106788:3.12.0.0;Parent=scaffold324|size134759:hit:54060:3.12.0.0;Target=TRINITY_DN13266_c0_g1_i4 1 187 +;Gap=M187
scaffold324|size134759	est2genome	match_part	74634	75605	5762	-	.	ID=scaffold324|size134759:hsp:106789:3.12.0.0;Parent=scaffold324|size134759:hit:54060:3.12.0.0;Target=TRINITY_DN13266_c0_g1_i4 188 1159 +;Gap=M972
scaffold324|size134759	est2genome	expressed_sequence_match	74634	75909	5910	-	.	ID=scaffold324|size134759:hit:54061:3.12.0.0;Name=TRINITY_DN140_c0_g2_i1;score=5910
scaffold324|size134759	est2genome	match_part	75691	75909	5910	-	.	ID=scaffold324|size134759:hsp:106790:3.12.0.0;Parent=scaffold324|size134759:hit:54061:3.12.0.0;Target=TRINITY_DN140_c0_g2_i1 984 1202 -;Gap=M219
scaffold324|size134759	est2genome	match_part	74634	75605	5910	-	.	ID=scaffold324|size134759:hsp:106791:3.12.0.0;Parent=scaffold324|size134759:hit:54061:3.12.0.0;Target=TRINITY_DN140_c0_g2_i1 11 983 -;Gap=M972
scaffold324|size134759	est2genome	expressed_sequence_match	74351	74719	1845	+	.	ID=scaffold324|size134759:hit:54062:3.12.0.0;Name=TRINITY_DN15132_c0_g1_i1;score=1845
scaffold324|size134759	est2genome	match_part	74351	74719	1845	+	.	ID=scaffold324|size134759:hsp:106792:3.12.0.0;Parent=scaffold324|size134759:hit:54062:3.12.0.0;Target=TRINITY_DN15132_c0_g1_i1 1 369 +;Gap=M369
scaffold324|size134759	est2genome	expressed_sequence_match	74376	75877	7061	-	.	ID=scaffold324|size134759:hit:54063:3.12.0.0;Name=TRINITY_DN13266_c0_g1_i1;score=7061
scaffold324|size134759	est2genome	match_part	75691	75877	7061	-	.	ID=scaffold324|size134759:hsp:106793:3.12.0.0;Parent=scaffold324|size134759:hit:54063:3.12.0.0;Target=TRINITY_DN13266_c0_g1_i1 1 187 +;Gap=M187
scaffold324|size134759	est2genome	match_part	74376	75605	7061	-	.	ID=scaffold324|size134759:hsp:106794:3.12.0.0;Parent=scaffold324|size134759:hit:54063:3.12.0.0;Target=TRINITY_DN13266_c0_g1_i1 188 1417 +;Gap=M1230
scaffold324|size134759	est2genome	expressed_sequence_match	74634	75877	6211	-	.	ID=scaffold324|size134759:hit:54064:3.12.0.0;Name=TRINITY_DN13266_c0_g1_i2;score=6211
scaffold324|size134759	est2genome	match_part	74634	75877	6211	-	.	ID=scaffold324|size134759:hsp:106795:3.12.0.0;Parent=scaffold324|size134759:hit:54064:3.12.0.0;Target=TRINITY_DN13266_c0_g1_i2 1 1244 +;Gap=M1244
scaffold324|size134759	est2genome	expressed_sequence_match	76101	77518	7081	-	.	ID=scaffold324|size134759:hit:54065:3.12.0.0;Name=TRINITY_DN9467_c0_g1_i1;score=7081
scaffold324|size134759	est2genome	match_part	76101	77518	7081	-	.	ID=scaffold324|size134759:hsp:106796:3.12.0.0;Parent=scaffold324|size134759:hit:54065:3.12.0.0;Target=TRINITY_DN9467_c0_g1_i1 16 1433 -;Gap=M1418
scaffold324|size134759	est2genome	expressed_sequence_match	77513	79082	7458	+	.	ID=scaffold324|size134759:hit:54066:3.12.0.0;Name=TRINITY_DN9467_c0_g2_i1;score=7458
scaffold324|size134759	est2genome	match_part	77513	78179	7458	+	.	ID=scaffold324|size134759:hsp:106797:3.12.0.0;Parent=scaffold324|size134759:hit:54066:3.12.0.0;Target=TRINITY_DN9467_c0_g2_i1 1 667 +;Gap=M667
scaffold324|size134759	est2genome	match_part	78255	79082	7458	+	.	ID=scaffold324|size134759:hsp:106798:3.12.0.0;Parent=scaffold324|size134759:hit:54066:3.12.0.0;Target=TRINITY_DN9467_c0_g2_i1 668 1495 +;Gap=M828
scaffold324|size134759	est2genome	expressed_sequence_match	77513	78239	3635	+	.	ID=scaffold324|size134759:hit:54067:3.12.0.0;Name=TRINITY_DN9467_c0_g3_i1;score=3635
scaffold324|size134759	est2genome	match_part	77513	78239	3635	+	.	ID=scaffold324|size134759:hsp:106799:3.12.0.0;Parent=scaffold324|size134759:hit:54067:3.12.0.0;Target=TRINITY_DN9467_c0_g3_i1 1 727 +;Gap=M727
scaffold324|size134759	est2genome	expressed_sequence_match	76079	77930	6752	+	.	ID=scaffold324|size134759:hit:54068:3.12.0.0;Name=TRINITY_DN12301_c0_g1_i1;score=6752
scaffold324|size134759	est2genome	match_part	76079	76164	6752	+	.	ID=scaffold324|size134759:hsp:106800:3.12.0.0;Parent=scaffold324|size134759:hit:54068:3.12.0.0;Target=TRINITY_DN12301_c0_g1_i1 1281 1364 -;Gap=M86
scaffold324|size134759	est2genome	match_part	76651	77930	6752	+	.	ID=scaffold324|size134759:hsp:106801:3.12.0.0;Parent=scaffold324|size134759:hit:54068:3.12.0.0;Target=TRINITY_DN12301_c0_g1_i1 1 1280 -;Gap=M1280
scaffold324|size134759	est2genome	expressed_sequence_match	78159	78913	3775	+	.	ID=scaffold324|size134759:hit:54069:3.12.0.0;Name=TRINITY_DN10879_c0_g1_i1;score=3775
scaffold324|size134759	est2genome	match_part	78159	78913	3775	+	.	ID=scaffold324|size134759:hsp:106802:3.12.0.0;Parent=scaffold324|size134759:hit:54069:3.12.0.0;Target=TRINITY_DN10879_c0_g1_i1 1 755 -;Gap=M755
scaffold324|size134759	est2genome	expressed_sequence_match	80785	83273	11008	-	.	ID=scaffold324|size134759:hit:54070:3.12.0.0;Name=TRINITY_DN12255_c0_g1_i7;score=11008
scaffold324|size134759	est2genome	match_part	82476	83273	11008	-	.	ID=scaffold324|size134759:hsp:106803:3.12.0.0;Parent=scaffold324|size134759:hit:54070:3.12.0.0;Target=TRINITY_DN12255_c0_g1_i7 1 798 +;Gap=M798
scaffold324|size134759	est2genome	match_part	81920	82386	11008	-	.	ID=scaffold324|size134759:hsp:106804:3.12.0.0;Parent=scaffold324|size134759:hit:54070:3.12.0.0;Target=TRINITY_DN12255_c0_g1_i7 799 1265 +;Gap=M467
scaffold324|size134759	est2genome	match_part	81201	81827	11008	-	.	ID=scaffold324|size134759:hsp:106805:3.12.0.0;Parent=scaffold324|size134759:hit:54070:3.12.0.0;Target=TRINITY_DN12255_c0_g1_i7 1266 1892 +;Gap=M627
scaffold324|size134759	est2genome	match_part	80785	81105	11008	-	.	ID=scaffold324|size134759:hsp:106806:3.12.0.0;Parent=scaffold324|size134759:hit:54070:3.12.0.0;Target=TRINITY_DN12255_c0_g1_i7 1893 2213 +;Gap=M321
scaffold324|size134759	est2genome	expressed_sequence_match	79205	79685	2405	-	.	ID=scaffold324|size134759:hit:54071:3.12.0.0;Name=TRINITY_DN10915_c0_g1_i1;score=2405
scaffold324|size134759	est2genome	match_part	79205	79685	2405	-	.	ID=scaffold324|size134759:hsp:106807:3.12.0.0;Parent=scaffold324|size134759:hit:54071:3.12.0.0;Target=TRINITY_DN10915_c0_g1_i1 1 481 +;Gap=M481
scaffold324|size134759	est2genome	expressed_sequence_match	79355	79803	2245	+	.	ID=scaffold324|size134759:hit:54072:3.12.0.0;Name=TRINITY_DN19252_c0_g1_i1;score=2245
scaffold324|size134759	est2genome	match_part	79355	79803	2245	+	.	ID=scaffold324|size134759:hsp:106808:3.12.0.0;Parent=scaffold324|size134759:hit:54072:3.12.0.0;Target=TRINITY_DN19252_c0_g1_i1 1 449 +;Gap=M449
scaffold324|size134759	est2genome	expressed_sequence_match	79466	83273	16410	-	.	ID=scaffold324|size134759:hit:54073:3.12.0.0;Name=TRINITY_DN12255_c0_g1_i1;score=16410
scaffold324|size134759	est2genome	match_part	82737	83273	16410	-	.	ID=scaffold324|size134759:hsp:106809:3.12.0.0;Parent=scaffold324|size134759:hit:54073:3.12.0.0;Target=TRINITY_DN12255_c0_g1_i1 1 537 +;Gap=M537
scaffold324|size134759	est2genome	match_part	82476	82664	16410	-	.	ID=scaffold324|size134759:hsp:106810:3.12.0.0;Parent=scaffold324|size134759:hit:54073:3.12.0.0;Target=TRINITY_DN12255_c0_g1_i1 538 726 +;Gap=M189
scaffold324|size134759	est2genome	match_part	81920	82386	16410	-	.	ID=scaffold324|size134759:hsp:106811:3.12.0.0;Parent=scaffold324|size134759:hit:54073:3.12.0.0;Target=TRINITY_DN12255_c0_g1_i1 727 1193 +;Gap=M467
scaffold324|size134759	est2genome	match_part	81201	81827	16410	-	.	ID=scaffold324|size134759:hsp:106812:3.12.0.0;Parent=scaffold324|size134759:hit:54073:3.12.0.0;Target=TRINITY_DN12255_c0_g1_i1 1194 1820 +;Gap=M627
scaffold324|size134759	est2genome	match_part	80886	81105	16410	-	.	ID=scaffold324|size134759:hsp:106813:3.12.0.0;Parent=scaffold324|size134759:hit:54073:3.12.0.0;Target=TRINITY_DN12255_c0_g1_i1 1821 2040 +;Gap=M220
scaffold324|size134759	est2genome	match_part	80125	80797	16410	-	.	ID=scaffold324|size134759:hsp:106814:3.12.0.0;Parent=scaffold324|size134759:hit:54073:3.12.0.0;Target=TRINITY_DN12255_c0_g1_i1 2041 2713 +;Gap=M673
scaffold324|size134759	est2genome	match_part	79466	80056	16410	-	.	ID=scaffold324|size134759:hsp:106815:3.12.0.0;Parent=scaffold324|size134759:hit:54073:3.12.0.0;Target=TRINITY_DN12255_c0_g1_i1 2714 3304 +;Gap=M591
scaffold324|size134759	est2genome	expressed_sequence_match	79984	80508	2625	-	.	ID=scaffold324|size134759:hit:54074:3.12.0.0;Name=TRINITY_DN27308_c0_g1_i1;score=2625
scaffold324|size134759	est2genome	match_part	79984	80508	2625	-	.	ID=scaffold324|size134759:hsp:106816:3.12.0.0;Parent=scaffold324|size134759:hit:54074:3.12.0.0;Target=TRINITY_DN27308_c0_g1_i1 1 525 -;Gap=M525
scaffold324|size134759	est2genome	expressed_sequence_match	81882	83354	6514	-	.	ID=scaffold324|size134759:hit:54075:3.12.0.0;Name=TRINITY_DN5193_c0_g1_i1;score=6514
scaffold324|size134759	est2genome	match_part	82737	83354	6514	-	.	ID=scaffold324|size134759:hsp:106817:3.12.0.0;Parent=scaffold324|size134759:hit:54075:3.12.0.0;Target=TRINITY_DN5193_c0_g1_i1 699 1316 -;Gap=M618
scaffold324|size134759	est2genome	match_part	82476	82664	6514	-	.	ID=scaffold324|size134759:hsp:106818:3.12.0.0;Parent=scaffold324|size134759:hit:54075:3.12.0.0;Target=TRINITY_DN5193_c0_g1_i1 510 698 -;Gap=M189
scaffold324|size134759	est2genome	match_part	81882	82386	6514	-	.	ID=scaffold324|size134759:hsp:106819:3.12.0.0;Parent=scaffold324|size134759:hit:54075:3.12.0.0;Target=TRINITY_DN5193_c0_g1_i1 5 509 -;Gap=M505
scaffold324|size134759	est2genome	expressed_sequence_match	81642	81817	880	-	.	ID=scaffold324|size134759:hit:54076:3.12.0.0;Name=TRINITY_DN29091_c0_g1_i1;score=880
scaffold324|size134759	est2genome	match_part	81642	81817	880	-	.	ID=scaffold324|size134759:hsp:106820:3.12.0.0;Parent=scaffold324|size134759:hit:54076:3.12.0.0;Target=TRINITY_DN29091_c0_g1_i1 36 211 -;Gap=M176
scaffold324|size134759	est2genome	expressed_sequence_match	81882	83354	7365	-	.	ID=scaffold324|size134759:hit:54077:3.12.0.0;Name=TRINITY_DN5193_c0_g1_i2;score=7365
scaffold324|size134759	est2genome	match_part	81882	83354	7365	-	.	ID=scaffold324|size134759:hsp:106821:3.12.0.0;Parent=scaffold324|size134759:hit:54077:3.12.0.0;Target=TRINITY_DN5193_c0_g1_i2 5 1477 -;Gap=M1473
scaffold324|size134759	est2genome	expressed_sequence_match	80785	83273	10620	-	.	ID=scaffold324|size134759:hit:54078:3.12.0.0;Name=TRINITY_DN12255_c0_g1_i2;score=10620
scaffold324|size134759	est2genome	match_part	82737	83273	10620	-	.	ID=scaffold324|size134759:hsp:106822:3.12.0.0;Parent=scaffold324|size134759:hit:54078:3.12.0.0;Target=TRINITY_DN12255_c0_g1_i2 1 537 +;Gap=M537
scaffold324|size134759	est2genome	match_part	82476	82664	10620	-	.	ID=scaffold324|size134759:hsp:106823:3.12.0.0;Parent=scaffold324|size134759:hit:54078:3.12.0.0;Target=TRINITY_DN12255_c0_g1_i2 538 726 +;Gap=M189
scaffold324|size134759	est2genome	match_part	81920	82386	10620	-	.	ID=scaffold324|size134759:hsp:106824:3.12.0.0;Parent=scaffold324|size134759:hit:54078:3.12.0.0;Target=TRINITY_DN12255_c0_g1_i2 727 1193 +;Gap=M467
scaffold324|size134759	est2genome	match_part	81201	81827	10620	-	.	ID=scaffold324|size134759:hsp:106825:3.12.0.0;Parent=scaffold324|size134759:hit:54078:3.12.0.0;Target=TRINITY_DN12255_c0_g1_i2 1194 1820 +;Gap=M627
scaffold324|size134759	est2genome	match_part	80785	81105	10620	-	.	ID=scaffold324|size134759:hsp:106826:3.12.0.0;Parent=scaffold324|size134759:hit:54078:3.12.0.0;Target=TRINITY_DN12255_c0_g1_i2 1821 2141 +;Gap=M321
scaffold324|size134759	est2genome	expressed_sequence_match	80492	81014	2606	+	.	ID=scaffold324|size134759:hit:54079:3.12.0.0;Name=TRINITY_DN23_c0_g1_i1;score=2606
scaffold324|size134759	est2genome	match_part	80492	81014	2606	+	.	ID=scaffold324|size134759:hsp:106827:3.12.0.0;Parent=scaffold324|size134759:hit:54079:3.12.0.0;Target=TRINITY_DN23_c0_g1_i1 1 523 +;Gap=M523
scaffold324|size134759	est2genome	expressed_sequence_match	81882	83354	6977	-	.	ID=scaffold324|size134759:hit:54080:3.12.0.0;Name=TRINITY_DN5193_c0_g1_i3;score=6977
scaffold324|size134759	est2genome	match_part	82737	83354	6977	-	.	ID=scaffold324|size134759:hsp:106828:3.12.0.0;Parent=scaffold324|size134759:hit:54080:3.12.0.0;Target=TRINITY_DN5193_c0_g1_i3 788 1405 -;Gap=M618
scaffold324|size134759	est2genome	match_part	81882	82664	6977	-	.	ID=scaffold324|size134759:hsp:106829:3.12.0.0;Parent=scaffold324|size134759:hit:54080:3.12.0.0;Target=TRINITY_DN5193_c0_g1_i3 5 787 -;Gap=M783
scaffold324|size134759	est2genome	expressed_sequence_match	79466	83273	16798	-	.	ID=scaffold324|size134759:hit:54081:3.12.0.0;Name=TRINITY_DN12255_c0_g1_i3;score=16798
scaffold324|size134759	est2genome	match_part	82476	83273	16798	-	.	ID=scaffold324|size134759:hsp:106830:3.12.0.0;Parent=scaffold324|size134759:hit:54081:3.12.0.0;Target=TRINITY_DN12255_c0_g1_i3 1 798 +;Gap=M798
scaffold324|size134759	est2genome	match_part	81920	82386	16798	-	.	ID=scaffold324|size134759:hsp:106831:3.12.0.0;Parent=scaffold324|size134759:hit:54081:3.12.0.0;Target=TRINITY_DN12255_c0_g1_i3 799 1265 +;Gap=M467
scaffold324|size134759	est2genome	match_part	81201	81827	16798	-	.	ID=scaffold324|size134759:hsp:106832:3.12.0.0;Parent=scaffold324|size134759:hit:54081:3.12.0.0;Target=TRINITY_DN12255_c0_g1_i3 1266 1892 +;Gap=M627
scaffold324|size134759	est2genome	match_part	80886	81105	16798	-	.	ID=scaffold324|size134759:hsp:106833:3.12.0.0;Parent=scaffold324|size134759:hit:54081:3.12.0.0;Target=TRINITY_DN12255_c0_g1_i3 1893 2112 +;Gap=M220
scaffold324|size134759	est2genome	match_part	80125	80797	16798	-	.	ID=scaffold324|size134759:hsp:106834:3.12.0.0;Parent=scaffold324|size134759:hit:54081:3.12.0.0;Target=TRINITY_DN12255_c0_g1_i3 2113 2785 +;Gap=M673
scaffold324|size134759	est2genome	match_part	79466	80056	16798	-	.	ID=scaffold324|size134759:hsp:106835:3.12.0.0;Parent=scaffold324|size134759:hit:54081:3.12.0.0;Target=TRINITY_DN12255_c0_g1_i3 2786 3376 +;Gap=M591
scaffold324|size134759	est2genome	expressed_sequence_match	79137	79470	1670	-	.	ID=scaffold324|size134759:hit:54082:3.12.0.0;Name=TRINITY_DN26222_c0_g1_i1;score=1670
scaffold324|size134759	est2genome	match_part	79137	79470	1670	-	.	ID=scaffold324|size134759:hsp:106836:3.12.0.0;Parent=scaffold324|size134759:hit:54082:3.12.0.0;Target=TRINITY_DN26222_c0_g1_i1 1 334 +;Gap=M334
scaffold324|size134759	est2genome	expressed_sequence_match	79466	82547	13631	-	.	ID=scaffold324|size134759:hit:54083:3.12.0.0;Name=TRINITY_DN12255_c0_g1_i4;score=13631
scaffold324|size134759	est2genome	match_part	81920	82547	13631	-	.	ID=scaffold324|size134759:hsp:106837:3.12.0.0;Parent=scaffold324|size134759:hit:54083:3.12.0.0;Target=TRINITY_DN12255_c0_g1_i4 1 628 +;Gap=M628
scaffold324|size134759	est2genome	match_part	81201	81827	13631	-	.	ID=scaffold324|size134759:hsp:106838:3.12.0.0;Parent=scaffold324|size134759:hit:54083:3.12.0.0;Target=TRINITY_DN12255_c0_g1_i4 629 1255 +;Gap=M627
scaffold324|size134759	est2genome	match_part	80886	81105	13631	-	.	ID=scaffold324|size134759:hsp:106839:3.12.0.0;Parent=scaffold324|size134759:hit:54083:3.12.0.0;Target=TRINITY_DN12255_c0_g1_i4 1256 1475 +;Gap=M220
scaffold324|size134759	est2genome	match_part	80125	80797	13631	-	.	ID=scaffold324|size134759:hsp:106840:3.12.0.0;Parent=scaffold324|size134759:hit:54083:3.12.0.0;Target=TRINITY_DN12255_c0_g1_i4 1476 2148 +;Gap=M673
scaffold324|size134759	est2genome	match_part	79466	80056	13631	-	.	ID=scaffold324|size134759:hsp:106841:3.12.0.0;Parent=scaffold324|size134759:hit:54083:3.12.0.0;Target=TRINITY_DN12255_c0_g1_i4 2149 2739 +;Gap=M591
scaffold324|size134759	est2genome	expressed_sequence_match	81882	83354	6902	-	.	ID=scaffold324|size134759:hit:54084:3.12.0.0;Name=TRINITY_DN5193_c0_g1_i4;score=6902
scaffold324|size134759	est2genome	match_part	82476	83354	6902	-	.	ID=scaffold324|size134759:hsp:106842:3.12.0.0;Parent=scaffold324|size134759:hit:54084:3.12.0.0;Target=TRINITY_DN5193_c0_g1_i4 510 1388 -;Gap=M879
scaffold324|size134759	est2genome	match_part	81882	82386	6902	-	.	ID=scaffold324|size134759:hsp:106843:3.12.0.0;Parent=scaffold324|size134759:hit:54084:3.12.0.0;Target=TRINITY_DN5193_c0_g1_i4 5 509 -;Gap=M505
scaffold324|size134759	est2genome	expressed_sequence_match	87048	88699	8251	+	.	ID=scaffold324|size134759:hit:54085:3.12.0.0;Name=TRINITY_DN11146_c0_g1_i1;score=8251
scaffold324|size134759	est2genome	match_part	87048	88699	8251	+	.	ID=scaffold324|size134759:hsp:106844:3.12.0.0;Parent=scaffold324|size134759:hit:54085:3.12.0.0;Target=TRINITY_DN11146_c0_g1_i1 1 1652 -;Gap=M1652
scaffold324|size134759	est2genome	expressed_sequence_match	99953	101389	7167	-	.	ID=scaffold324|size134759:hit:54086:3.12.0.0;Name=TRINITY_DN5530_c0_g1_i1;score=7167
scaffold324|size134759	est2genome	match_part	99953	101389	7167	-	.	ID=scaffold324|size134759:hsp:106845:3.12.0.0;Parent=scaffold324|size134759:hit:54086:3.12.0.0;Target=TRINITY_DN5530_c0_g1_i1 4 1440 -;Gap=M1437
scaffold324|size134759	est2genome	expressed_sequence_match	99834	101355	7610	-	.	ID=scaffold324|size134759:hit:54087:3.12.0.0;Name=TRINITY_DN12287_c0_g1_i1;score=7610
scaffold324|size134759	est2genome	match_part	99834	101355	7610	-	.	ID=scaffold324|size134759:hsp:106846:3.12.0.0;Parent=scaffold324|size134759:hit:54087:3.12.0.0;Target=TRINITY_DN12287_c0_g1_i1 16 1537 +;Gap=M1522
scaffold324|size134759	est2genome	expressed_sequence_match	99834	101355	6650	-	.	ID=scaffold324|size134759:hit:54088:3.12.0.0;Name=TRINITY_DN12287_c0_g1_i2;score=6650
scaffold324|size134759	est2genome	match_part	101107	101355	6650	-	.	ID=scaffold324|size134759:hsp:106847:3.12.0.0;Parent=scaffold324|size134759:hit:54088:3.12.0.0;Target=TRINITY_DN12287_c0_g1_i2 16 264 +;Gap=M249
scaffold324|size134759	est2genome	match_part	99834	100918	6650	-	.	ID=scaffold324|size134759:hsp:106848:3.12.0.0;Parent=scaffold324|size134759:hit:54088:3.12.0.0;Target=TRINITY_DN12287_c0_g1_i2 265 1349 +;Gap=M1085
scaffold324|size134759	est2genome	expressed_sequence_match	99953	101389	6207	-	.	ID=scaffold324|size134759:hit:54089:3.12.0.0;Name=TRINITY_DN5530_c0_g1_i2;score=6207
scaffold324|size134759	est2genome	match_part	101107	101389	6207	-	.	ID=scaffold324|size134759:hsp:106849:3.12.0.0;Parent=scaffold324|size134759:hit:54089:3.12.0.0;Target=TRINITY_DN5530_c0_g1_i2 970 1252 -;Gap=M283
scaffold324|size134759	est2genome	match_part	99953	100918	6207	-	.	ID=scaffold324|size134759:hsp:106850:3.12.0.0;Parent=scaffold324|size134759:hit:54089:3.12.0.0;Target=TRINITY_DN5530_c0_g1_i2 4 969 -;Gap=M966
scaffold324|size134759	est2genome	expressed_sequence_match	114710	116623	9570	+	.	ID=scaffold324|size134759:hit:54090:3.12.0.0;Name=TRINITY_DN16461_c1_g6_i1;score=9570
scaffold324|size134759	est2genome	match_part	114710	116623	9570	+	.	ID=scaffold324|size134759:hsp:106851:3.12.0.0;Parent=scaffold324|size134759:hit:54090:3.12.0.0;Target=TRINITY_DN16461_c1_g6_i1 1 1914 +;Gap=M1914
scaffold324|size134759	est2genome	expressed_sequence_match	116611	120290	17082	-	.	ID=scaffold324|size134759:hit:54091:3.12.0.0;Name=TRINITY_DN12341_c0_g1_i1;score=17082
scaffold324|size134759	est2genome	match_part	117749	120290	17082	-	.	ID=scaffold324|size134759:hsp:106852:3.12.0.0;Parent=scaffold324|size134759:hit:54091:3.12.0.0;Target=TRINITY_DN12341_c0_g1_i1 1 2542 +;Gap=M2542
scaffold324|size134759	est2genome	match_part	117379	117662	17082	-	.	ID=scaffold324|size134759:hsp:106853:3.12.0.0;Parent=scaffold324|size134759:hit:54091:3.12.0.0;Target=TRINITY_DN12341_c0_g1_i1 2543 2826 +;Gap=M284
scaffold324|size134759	est2genome	match_part	117127	117295	17082	-	.	ID=scaffold324|size134759:hsp:106854:3.12.0.0;Parent=scaffold324|size134759:hit:54091:3.12.0.0;Target=TRINITY_DN12341_c0_g1_i1 2827 2995 +;Gap=M169
scaffold324|size134759	est2genome	match_part	116611	117043	17082	-	.	ID=scaffold324|size134759:hsp:106855:3.12.0.0;Parent=scaffold324|size134759:hit:54091:3.12.0.0;Target=TRINITY_DN12341_c0_g1_i1 2996 3428 +;Gap=M433
scaffold324|size134759	est2genome	expressed_sequence_match	120262	124046	18345	+	.	ID=scaffold324|size134759:hit:54092:3.12.0.0;Name=TRINITY_DN6081_c0_g1_i1;score=18345
scaffold324|size134759	est2genome	match_part	120262	121975	18345	+	.	ID=scaffold324|size134759:hsp:106856:3.12.0.0;Parent=scaffold324|size134759:hit:54092:3.12.0.0;Target=TRINITY_DN6081_c0_g1_i1 1 1714 +;Gap=M1714
scaffold324|size134759	est2genome	match_part	122089	124046	18345	+	.	ID=scaffold324|size134759:hsp:106857:3.12.0.0;Parent=scaffold324|size134759:hit:54092:3.12.0.0;Target=TRINITY_DN6081_c0_g1_i1 1715 3672 +;Gap=M1958
scaffold324|size134759	est2genome	expressed_sequence_match	120262	124046	18925	+	.	ID=scaffold324|size134759:hit:54093:3.12.0.0;Name=TRINITY_DN6081_c0_g1_i2;score=18925
scaffold324|size134759	est2genome	match_part	120262	124046	18925	+	.	ID=scaffold324|size134759:hsp:106858:3.12.0.0;Parent=scaffold324|size134759:hit:54093:3.12.0.0;Target=TRINITY_DN6081_c0_g1_i2 1 3785 +;Gap=M3785
scaffold324|size134759	est2genome	expressed_sequence_match	116620	120175	16911	-	.	ID=scaffold324|size134759:hit:54094:3.12.0.0;Name=TRINITY_DN12652_c1_g1_i1;score=16911
scaffold324|size134759	est2genome	match_part	117379	120175	16911	-	.	ID=scaffold324|size134759:hsp:106859:3.12.0.0;Parent=scaffold324|size134759:hit:54094:3.12.0.0;Target=TRINITY_DN12652_c1_g1_i1 1 2797 +;Gap=M2797
scaffold324|size134759	est2genome	match_part	117127	117295	16911	-	.	ID=scaffold324|size134759:hsp:106860:3.12.0.0;Parent=scaffold324|size134759:hit:54094:3.12.0.0;Target=TRINITY_DN12652_c1_g1_i1 2798 2966 +;Gap=M169
scaffold324|size134759	est2genome	match_part	116620	117043	16911	-	.	ID=scaffold324|size134759:hsp:106861:3.12.0.0;Parent=scaffold324|size134759:hit:54094:3.12.0.0;Target=TRINITY_DN12652_c1_g1_i1 2967 3390 +;Gap=M424
scaffold324|size134759	est2genome	expressed_sequence_match	120262	124046	18496	+	.	ID=scaffold324|size134759:hit:54095:3.12.0.0;Name=TRINITY_DN6081_c0_g1_i3;score=18496
scaffold324|size134759	est2genome	match_part	120262	122564	18496	+	.	ID=scaffold324|size134759:hsp:106862:3.12.0.0;Parent=scaffold324|size134759:hit:54095:3.12.0.0;Target=TRINITY_DN6081_c0_g1_i3 1 2303 +;Gap=M2303
scaffold324|size134759	est2genome	match_part	122647	124046	18496	+	.	ID=scaffold324|size134759:hsp:106863:3.12.0.0;Parent=scaffold324|size134759:hit:54095:3.12.0.0;Target=TRINITY_DN6081_c0_g1_i3 2304 3703 +;Gap=M1400
scaffold324|size134759	est2genome	expressed_sequence_match	116620	117399	3900	-	.	ID=scaffold324|size134759:hit:54096:3.12.0.0;Name=TRINITY_DN12652_c1_g1_i2;score=3900
scaffold324|size134759	est2genome	match_part	116620	117399	3900	-	.	ID=scaffold324|size134759:hsp:106864:3.12.0.0;Parent=scaffold324|size134759:hit:54096:3.12.0.0;Target=TRINITY_DN12652_c1_g1_i2 1 780 +;Gap=M780
scaffold324|size134759	est2genome	expressed_sequence_match	120262	124046	17916	+	.	ID=scaffold324|size134759:hit:54097:3.12.0.0;Name=TRINITY_DN6081_c0_g1_i4;score=17916
scaffold324|size134759	est2genome	match_part	120262	121975	17916	+	.	ID=scaffold324|size134759:hsp:106865:3.12.0.0;Parent=scaffold324|size134759:hit:54097:3.12.0.0;Target=TRINITY_DN6081_c0_g1_i4 1 1714 +;Gap=M1714
scaffold324|size134759	est2genome	match_part	122089	122564	17916	+	.	ID=scaffold324|size134759:hsp:106866:3.12.0.0;Parent=scaffold324|size134759:hit:54097:3.12.0.0;Target=TRINITY_DN6081_c0_g1_i4 1715 2190 +;Gap=M476
scaffold324|size134759	est2genome	match_part	122647	124046	17916	+	.	ID=scaffold324|size134759:hsp:106867:3.12.0.0;Parent=scaffold324|size134759:hit:54097:3.12.0.0;Target=TRINITY_DN6081_c0_g1_i4 2191 3590 +;Gap=M1400
scaffold324|size134759	est2genome	expressed_sequence_match	133954	134832	4377	+	.	ID=scaffold324|size134759:hit:54098:3.12.0.0;Name=TRINITY_DN15958_c0_g1_i1;score=4377
scaffold324|size134759	est2genome	match_part	133954	134832	4377	+	.	ID=scaffold324|size134759:hsp:106868:3.12.0.0;Parent=scaffold324|size134759:hit:54098:3.12.0.0;Target=TRINITY_DN15958_c0_g1_i1 46 924 -;Gap=M879
scaffold324|size134759	est2genome	expressed_sequence_match	133982	134832	4255	+	.	ID=scaffold324|size134759:hit:54099:3.12.0.0;Name=TRINITY_DN15630_c0_g3_i1;score=4255
scaffold324|size134759	est2genome	match_part	133982	134832	4255	+	.	ID=scaffold324|size134759:hsp:106869:3.12.0.0;Parent=scaffold324|size134759:hit:54099:3.12.0.0;Target=TRINITY_DN15630_c0_g3_i1 71 921 -;Gap=M851
scaffold210|size504517	.	contig	1	502198	.	.	.	ID=scaffold210|size504517;Name=scaffold210|size504517
scaffold210|size504517	maker	gene	40234	41838	.	+	.	ID=CCRYP_010388|size504517-exonerate_est2genome-gene-0.5;Name=CCRYP_010388|size504517-exonerate_est2genome-gene-0.5;Alias=maker-scaffold210|size504517-exonerate_est2genome-gene-0.5;
scaffold210|size504517	maker	mRNA	40234	41747	.	+	.	ID=CCRYP_010388|size504517-exonerate_est2genome-gene-0.5-mRNA-1;Parent=CCRYP_010388|size504517-exonerate_est2genome-gene-0.5;Name=CCRYP_010388|size504517-exonerate_est2genome-gene-0.5-mRNA-1;Alias=maker-scaffold210|size504517-exonerate_est2genome-gene-0.5-mRNA-1;_AED=0.03;_QI=204|-1|1|1|-1|1|1|233|358;_eAED=0.03;score=7552;
scaffold210|size504517	maker	mRNA	40373	41838	.	+	.	ID=CCRYP_010388|size504517-exonerate_est2genome-gene-0.5-mRNA-2;Parent=CCRYP_010388|size504517-exonerate_est2genome-gene-0.5;Name=CCRYP_010388|size504517-exonerate_est2genome-gene-0.5-mRNA-2;Alias=maker-scaffold210|size504517-exonerate_est2genome-gene-0.5-mRNA-2;_AED=0.05;_QI=65|-1|1|1|-1|1|1|324|358;_eAED=0.05;score=7285;
scaffold210|size504517	maker	exon	40234	41747	.	+	.	ID=CCRYP_010388-RA|size504517-exonerate_est2genome-gene-0.5-mRNA-1:exon:1510;Parent=CCRYP_010388-RA|size504517-exonerate_est2genome-gene-0.5-mRNA-1;
scaffold210|size504517	maker	exon	40373	41838	.	+	.	ID=CCRYP_010388-RB|size504517-exonerate_est2genome-gene-0.5-mRNA-2:exon:1511;Parent=CCRYP_010388-RB|size504517-exonerate_est2genome-gene-0.5-mRNA-2;
scaffold210|size504517	maker	five_prime_UTR	40234	40437	.	+	.	ID=CCRYP_010388-RA|size504517-exonerate_est2genome-gene-0.5-mRNA-1:five_prime_utr;Parent=CCRYP_010388-RA|size504517-exonerate_est2genome-gene-0.5-mRNA-1;
scaffold210|size504517	maker	CDS	40438	41514	.	+	0	ID=CCRYP_010388-RA|size504517-exonerate_est2genome-gene-0.5-mRNA-1:cds;Parent=CCRYP_010388-RA|size504517-exonerate_est2genome-gene-0.5-mRNA-1;
scaffold210|size504517	maker	three_prime_UTR	41515	41747	.	+	.	ID=CCRYP_010388-RA|size504517-exonerate_est2genome-gene-0.5-mRNA-1:three_prime_utr;Parent=CCRYP_010388-RA|size504517-exonerate_est2genome-gene-0.5-mRNA-1;
scaffold210|size504517	maker	five_prime_UTR	40373	40437	.	+	.	ID=CCRYP_010388-RB|size504517-exonerate_est2genome-gene-0.5-mRNA-2:five_prime_utr;Parent=CCRYP_010388-RB|size504517-exonerate_est2genome-gene-0.5-mRNA-2;
scaffold210|size504517	maker	CDS	40438	41514	.	+	0	ID=CCRYP_010388-RB|size504517-exonerate_est2genome-gene-0.5-mRNA-2:cds;Parent=CCRYP_010388-RB|size504517-exonerate_est2genome-gene-0.5-mRNA-2;
scaffold210|size504517	maker	three_prime_UTR	41515	41838	.	+	.	ID=CCRYP_010388-RB|size504517-exonerate_est2genome-gene-0.5-mRNA-2:three_prime_utr;Parent=CCRYP_010388-RB|size504517-exonerate_est2genome-gene-0.5-mRNA-2;
scaffold210|size504517	maker	gene	67877	75498	.	+	.	ID=CCRYP_010392|size504517-snap-gene-0.0;Name=CCRYP_010392|size504517-snap-gene-0.0;Alias=maker-scaffold210|size504517-snap-gene-0.0;
scaffold210|size504517	maker	mRNA	67877	75498	.	+	.	ID=CCRYP_010392|size504517-snap-gene-0.0-mRNA-1;Parent=CCRYP_010392|size504517-snap-gene-0.0;Name=CCRYP_010392|size504517-snap-gene-0.0-mRNA-1;Alias=maker-scaffold210|size504517-snap-gene-0.0-mRNA-1;_AED=0.18;_QI=159|1|0.88|1|0.25|0.22|9|4821|629;_eAED=0.18;
scaffold210|size504517	maker	mRNA	67877	74892	.	+	.	ID=CCRYP_010392|size504517-snap-gene-0.0-mRNA-2;Parent=CCRYP_010392|size504517-snap-gene-0.0;Name=CCRYP_010392|size504517-snap-gene-0.0-mRNA-2;Alias=maker-scaffold210|size504517-snap-gene-0.0-mRNA-2;_AED=0.22;_QI=5616|0.75|0.66|1|0.12|0.11|9|0|101;_eAED=0.26;
scaffold210|size504517	maker	mRNA	67877	75498	.	+	.	ID=CCRYP_010392|size504517-snap-gene-0.0-mRNA-3;Parent=CCRYP_010392|size504517-snap-gene-0.0;Name=CCRYP_010392|size504517-snap-gene-0.0-mRNA-3;Alias=maker-scaffold210|size504517-snap-gene-0.0-mRNA-3;_AED=0.18;_QI=159|1|0.87|1|0.28|0.25|8|4901|629;_eAED=0.18;
scaffold210|size504517	maker	mRNA	67877	74892	.	+	.	ID=CCRYP_010392|size504517-snap-gene-0.0-mRNA-4;Parent=CCRYP_010392|size504517-snap-gene-0.0;Name=CCRYP_010392|size504517-snap-gene-0.0-mRNA-4;Alias=maker-scaffold210|size504517-snap-gene-0.0-mRNA-4;_AED=0.22;_QI=5696|0.71|0.62|1|0.14|0.12|8|0|101;_eAED=0.26;
scaffold210|size504517	maker	mRNA	67877	71617	.	+	.	ID=CCRYP_010392|size504517-snap-gene-0.0-mRNA-5;Parent=CCRYP_010392|size504517-snap-gene-0.0;Name=CCRYP_010392|size504517-snap-gene-0.0-mRNA-5;Alias=maker-scaffold210|size504517-snap-gene-0.0-mRNA-5;_AED=0.33;_QI=159|1|1|1|1|1|3|1518|629;_eAED=0.33;
scaffold210|size504517	maker	mRNA	72125	73212	.	+	.	ID=CCRYP_010392|size504517-snap-gene-0.0-mRNA-6;Parent=CCRYP_010392|size504517-snap-gene-0.0;Name=CCRYP_010392|size504517-snap-gene-0.0-mRNA-6;Alias=maker-scaffold210|size504517-snap-gene-0.0-mRNA-6;_AED=0.48;_QI=0|0|0|1|0|0|2|0|116;_eAED=1.00;
scaffold210|size504517	maker	exon	67877	69276	.	+	.	ID=CCRYP_010392-RE|size504517-snap-gene-0.0-mRNA-1:exon:1512;Parent=CCRYP_010392-RE|size504517-snap-gene-0.0-mRNA-1,CCRYP_010392-RE|size504517-snap-gene-0.0-mRNA-2,CCRYP_010392-RE|size504517-snap-gene-0.0-mRNA-3,CCRYP_010392-RE|size504517-snap-gene-0.0-mRNA-4,CCRYP_010392-RE|size504517-snap-gene-0.0-mRNA-5;
scaffold210|size504517	maker	exon	69364	69610	.	+	.	ID=CCRYP_010392-RE|size504517-snap-gene-0.0-mRNA-1:exon:1513;Parent=CCRYP_010392-RE|size504517-snap-gene-0.0-mRNA-1,CCRYP_010392-RE|size504517-snap-gene-0.0-mRNA-3,CCRYP_010392-RE|size504517-snap-gene-0.0-mRNA-5;
scaffold210|size504517	maker	exon	69698	70163	.	+	.	ID=CCRYP_010392-RE|size504517-snap-gene-0.0-mRNA-1:exon:1514;Parent=CCRYP_010392-RE|size504517-snap-gene-0.0-mRNA-1,CCRYP_010392-RE|size504517-snap-gene-0.0-mRNA-3;
scaffold210|size504517	maker	exon	70251	72594	.	+	.	ID=CCRYP_010392-RE|size504517-snap-gene-0.0-mRNA-1:exon:1515;Parent=CCRYP_010392-RE|size504517-snap-gene-0.0-mRNA-1,CCRYP_010392-RE|size504517-snap-gene-0.0-mRNA-2;
scaffold210|size504517	maker	exon	72675	72707	.	+	.	ID=CCRYP_010392-RE|size504517-snap-gene-0.0-mRNA-1:exon:1516;Parent=CCRYP_010392-RE|size504517-snap-gene-0.0-mRNA-1,CCRYP_010392-RE|size504517-snap-gene-0.0-mRNA-2;
scaffold210|size504517	maker	exon	72796	73044	.	+	.	ID=CCRYP_010392-RE|size504517-snap-gene-0.0-mRNA-1:exon:1517;Parent=CCRYP_010392-RE|size504517-snap-gene-0.0-mRNA-1,CCRYP_010392-RE|size504517-snap-gene-0.0-mRNA-2,CCRYP_010392-RE|size504517-snap-gene-0.0-mRNA-3,CCRYP_010392-RE|size504517-snap-gene-0.0-mRNA-4;
scaffold210|size504517	maker	exon	73120	74022	.	+	.	ID=CCRYP_010392-RE|size504517-snap-gene-0.0-mRNA-1:exon:1518;Parent=CCRYP_010392-RE|size504517-snap-gene-0.0-mRNA-1,CCRYP_010392-RE|size504517-snap-gene-0.0-mRNA-3;
scaffold210|size504517	maker	exon	74121	74510	.	+	.	ID=CCRYP_010392-RE|size504517-snap-gene-0.0-mRNA-1:exon:1519;Parent=CCRYP_010392-RE|size504517-snap-gene-0.0-mRNA-1,CCRYP_010392-RE|size504517-snap-gene-0.0-mRNA-3;
scaffold210|size504517	maker	exon	74661	75498	.	+	.	ID=CCRYP_010392-RE|size504517-snap-gene-0.0-mRNA-1:exon:1520;Parent=CCRYP_010392-RE|size504517-snap-gene-0.0-mRNA-1,CCRYP_010392-RE|size504517-snap-gene-0.0-mRNA-3;
scaffold210|size504517	maker	exon	69364	69612	.	+	.	ID=CCRYP_010392-RC|size504517-snap-gene-0.0-mRNA-2:exon:1521;Parent=CCRYP_010392-RC|size504517-snap-gene-0.0-mRNA-2,CCRYP_010392-RC|size504517-snap-gene-0.0-mRNA-4;
scaffold210|size504517	maker	exon	69700	70163	.	+	.	ID=CCRYP_010392-RC|size504517-snap-gene-0.0-mRNA-2:exon:1522;Parent=CCRYP_010392-RC|size504517-snap-gene-0.0-mRNA-2,CCRYP_010392-RC|size504517-snap-gene-0.0-mRNA-4;
scaffold210|size504517	maker	exon	73120	74020	.	+	.	ID=CCRYP_010392-RC|size504517-snap-gene-0.0-mRNA-2:exon:1523;Parent=CCRYP_010392-RC|size504517-snap-gene-0.0-mRNA-2,CCRYP_010392-RC|size504517-snap-gene-0.0-mRNA-4;
scaffold210|size504517	maker	exon	74338	74433	.	+	.	ID=CCRYP_010392-RC|size504517-snap-gene-0.0-mRNA-2:exon:1524;Parent=CCRYP_010392-RC|size504517-snap-gene-0.0-mRNA-2,CCRYP_010392-RC|size504517-snap-gene-0.0-mRNA-4;
scaffold210|size504517	maker	exon	74707	74892	.	+	.	ID=CCRYP_010392-RC|size504517-snap-gene-0.0-mRNA-2:exon:1525;Parent=CCRYP_010392-RC|size504517-snap-gene-0.0-mRNA-2,CCRYP_010392-RC|size504517-snap-gene-0.0-mRNA-4;
scaffold210|size504517	maker	exon	70251	72707	.	+	.	ID=CCRYP_010392-RD|size504517-snap-gene-0.0-mRNA-3:exon:1526;Parent=CCRYP_010392-RD|size504517-snap-gene-0.0-mRNA-3,CCRYP_010392-RD|size504517-snap-gene-0.0-mRNA-4;
scaffold210|size504517	maker	exon	69698	71617	.	+	.	ID=CCRYP_010392-RA|size504517-snap-gene-0.0-mRNA-5:exon:1527;Parent=CCRYP_010392-RA|size504517-snap-gene-0.0-mRNA-5;
scaffold210|size504517	maker	exon	72125	72402	.	+	.	ID=CCRYP_010392-RF|size504517-snap-gene-0.0-mRNA-6:exon:1528;Parent=CCRYP_010392-RF|size504517-snap-gene-0.0-mRNA-6;
scaffold210|size504517	maker	exon	73140	73212	.	+	.	ID=CCRYP_010392-RF|size504517-snap-gene-0.0-mRNA-6:exon:1529;Parent=CCRYP_010392-RF|size504517-snap-gene-0.0-mRNA-6;
scaffold210|size504517	maker	five_prime_UTR	67877	68035	.	+	.	ID=CCRYP_010392-RE|size504517-snap-gene-0.0-mRNA-1:five_prime_utr;Parent=CCRYP_010392-RE|size504517-snap-gene-0.0-mRNA-1;
scaffold210|size504517	maker	CDS	68036	69276	.	+	0	ID=CCRYP_010392-RE|size504517-snap-gene-0.0-mRNA-1:cds;Parent=CCRYP_010392-RE|size504517-snap-gene-0.0-mRNA-1;
scaffold210|size504517	maker	CDS	69364	69610	.	+	1	ID=CCRYP_010392-RE|size504517-snap-gene-0.0-mRNA-1:cds;Parent=CCRYP_010392-RE|size504517-snap-gene-0.0-mRNA-1;
scaffold210|size504517	maker	CDS	69698	70099	.	+	0	ID=CCRYP_010392-RE|size504517-snap-gene-0.0-mRNA-1:cds;Parent=CCRYP_010392-RE|size504517-snap-gene-0.0-mRNA-1;
scaffold210|size504517	maker	three_prime_UTR	70100	70163	.	+	.	ID=CCRYP_010392-RE|size504517-snap-gene-0.0-mRNA-1:three_prime_utr;Parent=CCRYP_010392-RE|size504517-snap-gene-0.0-mRNA-1;
scaffold210|size504517	maker	three_prime_UTR	70251	72594	.	+	.	ID=CCRYP_010392-RE|size504517-snap-gene-0.0-mRNA-1:three_prime_utr;Parent=CCRYP_010392-RE|size504517-snap-gene-0.0-mRNA-1;
scaffold210|size504517	maker	three_prime_UTR	72675	72707	.	+	.	ID=CCRYP_010392-RE|size504517-snap-gene-0.0-mRNA-1:three_prime_utr;Parent=CCRYP_010392-RE|size504517-snap-gene-0.0-mRNA-1;
scaffold210|size504517	maker	three_prime_UTR	72796	73044	.	+	.	ID=CCRYP_010392-RE|size504517-snap-gene-0.0-mRNA-1:three_prime_utr;Parent=CCRYP_010392-RE|size504517-snap-gene-0.0-mRNA-1;
scaffold210|size504517	maker	three_prime_UTR	73120	74022	.	+	.	ID=CCRYP_010392-RE|size504517-snap-gene-0.0-mRNA-1:three_prime_utr;Parent=CCRYP_010392-RE|size504517-snap-gene-0.0-mRNA-1;
scaffold210|size504517	maker	three_prime_UTR	74121	74510	.	+	.	ID=CCRYP_010392-RE|size504517-snap-gene-0.0-mRNA-1:three_prime_utr;Parent=CCRYP_010392-RE|size504517-snap-gene-0.0-mRNA-1;
scaffold210|size504517	maker	three_prime_UTR	74661	75498	.	+	.	ID=CCRYP_010392-RE|size504517-snap-gene-0.0-mRNA-1:three_prime_utr;Parent=CCRYP_010392-RE|size504517-snap-gene-0.0-mRNA-1;
scaffold210|size504517	maker	five_prime_UTR	67877	69276	.	+	.	ID=CCRYP_010392-RC|size504517-snap-gene-0.0-mRNA-2:five_prime_utr;Parent=CCRYP_010392-RC|size504517-snap-gene-0.0-mRNA-2;
scaffold210|size504517	maker	five_prime_UTR	69364	69612	.	+	.	ID=CCRYP_010392-RC|size504517-snap-gene-0.0-mRNA-2:five_prime_utr;Parent=CCRYP_010392-RC|size504517-snap-gene-0.0-mRNA-2;
scaffold210|size504517	maker	five_prime_UTR	69700	70163	.	+	.	ID=CCRYP_010392-RC|size504517-snap-gene-0.0-mRNA-2:five_prime_utr;Parent=CCRYP_010392-RC|size504517-snap-gene-0.0-mRNA-2;
scaffold210|size504517	maker	five_prime_UTR	70251	72594	.	+	.	ID=CCRYP_010392-RC|size504517-snap-gene-0.0-mRNA-2:five_prime_utr;Parent=CCRYP_010392-RC|size504517-snap-gene-0.0-mRNA-2;
scaffold210|size504517	maker	five_prime_UTR	72675	72707	.	+	.	ID=CCRYP_010392-RC|size504517-snap-gene-0.0-mRNA-2:five_prime_utr;Parent=CCRYP_010392-RC|size504517-snap-gene-0.0-mRNA-2;
scaffold210|size504517	maker	five_prime_UTR	72796	73044	.	+	.	ID=CCRYP_010392-RC|size504517-snap-gene-0.0-mRNA-2:five_prime_utr;Parent=CCRYP_010392-RC|size504517-snap-gene-0.0-mRNA-2;
scaffold210|size504517	maker	five_prime_UTR	73120	73996	.	+	.	ID=CCRYP_010392-RC|size504517-snap-gene-0.0-mRNA-2:five_prime_utr;Parent=CCRYP_010392-RC|size504517-snap-gene-0.0-mRNA-2;
scaffold210|size504517	maker	CDS	73997	74020	.	+	0	ID=CCRYP_010392-RC|size504517-snap-gene-0.0-mRNA-2:cds;Parent=CCRYP_010392-RC|size504517-snap-gene-0.0-mRNA-2;
scaffold210|size504517	maker	CDS	74338	74433	.	+	0	ID=CCRYP_010392-RC|size504517-snap-gene-0.0-mRNA-2:cds;Parent=CCRYP_010392-RC|size504517-snap-gene-0.0-mRNA-2;
scaffold210|size504517	maker	CDS	74707	74892	.	+	0	ID=CCRYP_010392-RC|size504517-snap-gene-0.0-mRNA-2:cds;Parent=CCRYP_010392-RC|size504517-snap-gene-0.0-mRNA-2;
scaffold210|size504517	maker	five_prime_UTR	67877	68035	.	+	.	ID=CCRYP_010392-RD|size504517-snap-gene-0.0-mRNA-3:five_prime_utr;Parent=CCRYP_010392-RD|size504517-snap-gene-0.0-mRNA-3;
scaffold210|size504517	maker	CDS	68036	69276	.	+	0	ID=CCRYP_010392-RD|size504517-snap-gene-0.0-mRNA-3:cds;Parent=CCRYP_010392-RD|size504517-snap-gene-0.0-mRNA-3;
scaffold210|size504517	maker	CDS	69364	69610	.	+	1	ID=CCRYP_010392-RD|size504517-snap-gene-0.0-mRNA-3:cds;Parent=CCRYP_010392-RD|size504517-snap-gene-0.0-mRNA-3;
scaffold210|size504517	maker	CDS	69698	70099	.	+	0	ID=CCRYP_010392-RD|size504517-snap-gene-0.0-mRNA-3:cds;Parent=CCRYP_010392-RD|size504517-snap-gene-0.0-mRNA-3;
scaffold210|size504517	maker	three_prime_UTR	70100	70163	.	+	.	ID=CCRYP_010392-RD|size504517-snap-gene-0.0-mRNA-3:three_prime_utr;Parent=CCRYP_010392-RD|size504517-snap-gene-0.0-mRNA-3;
scaffold210|size504517	maker	three_prime_UTR	70251	72707	.	+	.	ID=CCRYP_010392-RD|size504517-snap-gene-0.0-mRNA-3:three_prime_utr;Parent=CCRYP_010392-RD|size504517-snap-gene-0.0-mRNA-3;
scaffold210|size504517	maker	three_prime_UTR	72796	73044	.	+	.	ID=CCRYP_010392-RD|size504517-snap-gene-0.0-mRNA-3:three_prime_utr;Parent=CCRYP_010392-RD|size504517-snap-gene-0.0-mRNA-3;
scaffold210|size504517	maker	three_prime_UTR	73120	74022	.	+	.	ID=CCRYP_010392-RD|size504517-snap-gene-0.0-mRNA-3:three_prime_utr;Parent=CCRYP_010392-RD|size504517-snap-gene-0.0-mRNA-3;
scaffold210|size504517	maker	three_prime_UTR	74121	74510	.	+	.	ID=CCRYP_010392-RD|size504517-snap-gene-0.0-mRNA-3:three_prime_utr;Parent=CCRYP_010392-RD|size504517-snap-gene-0.0-mRNA-3;
scaffold210|size504517	maker	three_prime_UTR	74661	75498	.	+	.	ID=CCRYP_010392-RD|size504517-snap-gene-0.0-mRNA-3:three_prime_utr;Parent=CCRYP_010392-RD|size504517-snap-gene-0.0-mRNA-3;
scaffold210|size504517	maker	five_prime_UTR	67877	69276	.	+	.	ID=CCRYP_010392-RB|size504517-snap-gene-0.0-mRNA-4:five_prime_utr;Parent=CCRYP_010392-RB|size504517-snap-gene-0.0-mRNA-4;
scaffold210|size504517	maker	five_prime_UTR	69364	69612	.	+	.	ID=CCRYP_010392-RB|size504517-snap-gene-0.0-mRNA-4:five_prime_utr;Parent=CCRYP_010392-RB|size504517-snap-gene-0.0-mRNA-4;
scaffold210|size504517	maker	five_prime_UTR	69700	70163	.	+	.	ID=CCRYP_010392-RB|size504517-snap-gene-0.0-mRNA-4:five_prime_utr;Parent=CCRYP_010392-RB|size504517-snap-gene-0.0-mRNA-4;
scaffold210|size504517	maker	five_prime_UTR	70251	72707	.	+	.	ID=CCRYP_010392-RB|size504517-snap-gene-0.0-mRNA-4:five_prime_utr;Parent=CCRYP_010392-RB|size504517-snap-gene-0.0-mRNA-4;
scaffold210|size504517	maker	five_prime_UTR	72796	73044	.	+	.	ID=CCRYP_010392-RB|size504517-snap-gene-0.0-mRNA-4:five_prime_utr;Parent=CCRYP_010392-RB|size504517-snap-gene-0.0-mRNA-4;
scaffold210|size504517	maker	five_prime_UTR	73120	73996	.	+	.	ID=CCRYP_010392-RB|size504517-snap-gene-0.0-mRNA-4:five_prime_utr;Parent=CCRYP_010392-RB|size504517-snap-gene-0.0-mRNA-4;
scaffold210|size504517	maker	CDS	73997	74020	.	+	0	ID=CCRYP_010392-RB|size504517-snap-gene-0.0-mRNA-4:cds;Parent=CCRYP_010392-RB|size504517-snap-gene-0.0-mRNA-4;
scaffold210|size504517	maker	CDS	74338	74433	.	+	0	ID=CCRYP_010392-RB|size504517-snap-gene-0.0-mRNA-4:cds;Parent=CCRYP_010392-RB|size504517-snap-gene-0.0-mRNA-4;
scaffold210|size504517	maker	CDS	74707	74892	.	+	0	ID=CCRYP_010392-RB|size504517-snap-gene-0.0-mRNA-4:cds;Parent=CCRYP_010392-RB|size504517-snap-gene-0.0-mRNA-4;
scaffold210|size504517	maker	five_prime_UTR	67877	68035	.	+	.	ID=CCRYP_010392-RA|size504517-snap-gene-0.0-mRNA-5:five_prime_utr;Parent=CCRYP_010392-RA|size504517-snap-gene-0.0-mRNA-5;
scaffold210|size504517	maker	CDS	68036	69276	.	+	0	ID=CCRYP_010392-RA|size504517-snap-gene-0.0-mRNA-5:cds;Parent=CCRYP_010392-RA|size504517-snap-gene-0.0-mRNA-5;
scaffold210|size504517	maker	CDS	69364	69610	.	+	1	ID=CCRYP_010392-RA|size504517-snap-gene-0.0-mRNA-5:cds;Parent=CCRYP_010392-RA|size504517-snap-gene-0.0-mRNA-5;
scaffold210|size504517	maker	CDS	69698	70099	.	+	0	ID=CCRYP_010392-RA|size504517-snap-gene-0.0-mRNA-5:cds;Parent=CCRYP_010392-RA|size504517-snap-gene-0.0-mRNA-5;
scaffold210|size504517	maker	three_prime_UTR	70100	71617	.	+	.	ID=CCRYP_010392-RA|size504517-snap-gene-0.0-mRNA-5:three_prime_utr;Parent=CCRYP_010392-RA|size504517-snap-gene-0.0-mRNA-5;
scaffold210|size504517	maker	CDS	72125	72402	.	+	0	ID=CCRYP_010392-RF|size504517-snap-gene-0.0-mRNA-6:cds;Parent=CCRYP_010392-RF|size504517-snap-gene-0.0-mRNA-6;
scaffold210|size504517	maker	CDS	73140	73212	.	+	1	ID=CCRYP_010392-RF|size504517-snap-gene-0.0-mRNA-6:cds;Parent=CCRYP_010392-RF|size504517-snap-gene-0.0-mRNA-6;
scaffold210|size504517	maker	gene	75580	78160	.	+	.	ID=CCRYP_010394|size504517-exonerate_est2genome-gene-0.7;Name=CCRYP_010394|size504517-exonerate_est2genome-gene-0.7;Alias=maker-scaffold210|size504517-exonerate_est2genome-gene-0.7;
scaffold210|size504517	maker	mRNA	75580	78060	.	+	.	ID=CCRYP_010394|size504517-exonerate_est2genome-gene-0.7-mRNA-1;Parent=CCRYP_010394|size504517-exonerate_est2genome-gene-0.7;Name=CCRYP_010394|size504517-exonerate_est2genome-gene-0.7-mRNA-1;Alias=maker-scaffold210|size504517-exonerate_est2genome-gene-0.7-mRNA-1;_AED=0.35;_QI=407|1|1|1|0.66|0.5|4|217|507;_eAED=0.35;score=2148;
scaffold210|size504517	maker	mRNA	75580	78160	.	+	.	ID=CCRYP_010394|size504517-exonerate_est2genome-gene-0.7-mRNA-2;Parent=CCRYP_010394|size504517-exonerate_est2genome-gene-0.7;Name=CCRYP_010394|size504517-exonerate_est2genome-gene-0.7-mRNA-2;Alias=maker-scaffold210|size504517-exonerate_est2genome-gene-0.7-mRNA-2;_AED=0.33;_QI=407|1|1|1|1|1|3|456|507;_eAED=0.33;score=11661;
scaffold210|size504517	maker	exon	75580	76533	.	+	.	ID=CCRYP_010394-RA|size504517-exonerate_est2genome-gene-0.7-mRNA-1:exon:1530;Parent=CCRYP_010394-RA|size504517-exonerate_est2genome-gene-0.7-mRNA-1,CCRYP_010394-RA|size504517-exonerate_est2genome-gene-0.7-mRNA-2;
scaffold210|size504517	maker	exon	76642	76691	.	+	.	ID=CCRYP_010394-RA|size504517-exonerate_est2genome-gene-0.7-mRNA-1:exon:1531;Parent=CCRYP_010394-RA|size504517-exonerate_est2genome-gene-0.7-mRNA-1,CCRYP_010394-RA|size504517-exonerate_est2genome-gene-0.7-mRNA-2;
scaffold210|size504517	maker	exon	76778	77846	.	+	.	ID=CCRYP_010394-RA|size504517-exonerate_est2genome-gene-0.7-mRNA-1:exon:1532;Parent=CCRYP_010394-RA|size504517-exonerate_est2genome-gene-0.7-mRNA-1;
scaffold210|size504517	maker	exon	77986	78060	.	+	.	ID=CCRYP_010394-RA|size504517-exonerate_est2genome-gene-0.7-mRNA-1:exon:1533;Parent=CCRYP_010394-RA|size504517-exonerate_est2genome-gene-0.7-mRNA-1;
scaffold210|size504517	maker	exon	76778	78160	.	+	.	ID=CCRYP_010394-RB|size504517-exonerate_est2genome-gene-0.7-mRNA-2:exon:1534;Parent=CCRYP_010394-RB|size504517-exonerate_est2genome-gene-0.7-mRNA-2;
scaffold210|size504517	maker	five_prime_UTR	75580	75986	.	+	.	ID=CCRYP_010394-RA|size504517-exonerate_est2genome-gene-0.7-mRNA-1:five_prime_utr;Parent=CCRYP_010394-RA|size504517-exonerate_est2genome-gene-0.7-mRNA-1;
scaffold210|size504517	maker	CDS	75987	76533	.	+	0	ID=CCRYP_010394-RA|size504517-exonerate_est2genome-gene-0.7-mRNA-1:cds;Parent=CCRYP_010394-RA|size504517-exonerate_est2genome-gene-0.7-mRNA-1;
scaffold210|size504517	maker	CDS	76642	76691	.	+	2	ID=CCRYP_010394-RA|size504517-exonerate_est2genome-gene-0.7-mRNA-1:cds;Parent=CCRYP_010394-RA|size504517-exonerate_est2genome-gene-0.7-mRNA-1;
scaffold210|size504517	maker	CDS	76778	77704	.	+	0	ID=CCRYP_010394-RA|size504517-exonerate_est2genome-gene-0.7-mRNA-1:cds;Parent=CCRYP_010394-RA|size504517-exonerate_est2genome-gene-0.7-mRNA-1;
scaffold210|size504517	maker	three_prime_UTR	77705	77846	.	+	.	ID=CCRYP_010394-RA|size504517-exonerate_est2genome-gene-0.7-mRNA-1:three_prime_utr;Parent=CCRYP_010394-RA|size504517-exonerate_est2genome-gene-0.7-mRNA-1;
scaffold210|size504517	maker	three_prime_UTR	77986	78060	.	+	.	ID=CCRYP_010394-RA|size504517-exonerate_est2genome-gene-0.7-mRNA-1:three_prime_utr;Parent=CCRYP_010394-RA|size504517-exonerate_est2genome-gene-0.7-mRNA-1;
scaffold210|size504517	maker	five_prime_UTR	75580	75986	.	+	.	ID=CCRYP_010394-RB|size504517-exonerate_est2genome-gene-0.7-mRNA-2:five_prime_utr;Parent=CCRYP_010394-RB|size504517-exonerate_est2genome-gene-0.7-mRNA-2;
scaffold210|size504517	maker	CDS	75987	76533	.	+	0	ID=CCRYP_010394-RB|size504517-exonerate_est2genome-gene-0.7-mRNA-2:cds;Parent=CCRYP_010394-RB|size504517-exonerate_est2genome-gene-0.7-mRNA-2;
scaffold210|size504517	maker	CDS	76642	76691	.	+	2	ID=CCRYP_010394-RB|size504517-exonerate_est2genome-gene-0.7-mRNA-2:cds;Parent=CCRYP_010394-RB|size504517-exonerate_est2genome-gene-0.7-mRNA-2;
scaffold210|size504517	maker	CDS	76778	77704	.	+	0	ID=CCRYP_010394-RB|size504517-exonerate_est2genome-gene-0.7-mRNA-2:cds;Parent=CCRYP_010394-RB|size504517-exonerate_est2genome-gene-0.7-mRNA-2;
scaffold210|size504517	maker	three_prime_UTR	77705	78160	.	+	.	ID=CCRYP_010394-RB|size504517-exonerate_est2genome-gene-0.7-mRNA-2:three_prime_utr;Parent=CCRYP_010394-RB|size504517-exonerate_est2genome-gene-0.7-mRNA-2;
scaffold210|size504517	maker	gene	40498	40798	.	-	.	ID=CCRYP_010389|size504517-exonerate_est2genome-gene-0.8;Name=CCRYP_010389|size504517-exonerate_est2genome-gene-0.8;Alias=maker-scaffold210|size504517-exonerate_est2genome-gene-0.8;
scaffold210|size504517	maker	mRNA	40498	40798	.	-	.	ID=CCRYP_010389|size504517-exonerate_est2genome-gene-0.8-mRNA-1;Parent=CCRYP_010389|size504517-exonerate_est2genome-gene-0.8;Name=CCRYP_010389|size504517-exonerate_est2genome-gene-0.8-mRNA-1;Alias=maker-scaffold210|size504517-exonerate_est2genome-gene-0.8-mRNA-1;_AED=0.00;_QI=59|1|1|1|0|0|2|73|31;_eAED=0.00;score=1120;
scaffold210|size504517	maker	exon	40630	40798	.	-	.	ID=CCRYP_010389-RA|size504517-exonerate_est2genome-gene-0.8-mRNA-1:exon:1536;Parent=CCRYP_010389-RA|size504517-exonerate_est2genome-gene-0.8-mRNA-1;
scaffold210|size504517	maker	exon	40498	40556	.	-	.	ID=CCRYP_010389-RA|size504517-exonerate_est2genome-gene-0.8-mRNA-1:exon:1535;Parent=CCRYP_010389-RA|size504517-exonerate_est2genome-gene-0.8-mRNA-1;
scaffold210|size504517	maker	five_prime_UTR	40740	40798	.	-	.	ID=CCRYP_010389-RA|size504517-exonerate_est2genome-gene-0.8-mRNA-1:five_prime_utr;Parent=CCRYP_010389-RA|size504517-exonerate_est2genome-gene-0.8-mRNA-1;
scaffold210|size504517	maker	CDS	40644	40739	.	-	0	ID=CCRYP_010389-RA|size504517-exonerate_est2genome-gene-0.8-mRNA-1:cds;Parent=CCRYP_010389-RA|size504517-exonerate_est2genome-gene-0.8-mRNA-1;
scaffold210|size504517	maker	three_prime_UTR	40630	40643	.	-	.	ID=CCRYP_010389-RA|size504517-exonerate_est2genome-gene-0.8-mRNA-1:three_prime_utr;Parent=CCRYP_010389-RA|size504517-exonerate_est2genome-gene-0.8-mRNA-1;
scaffold210|size504517	maker	three_prime_UTR	40498	40556	.	-	.	ID=CCRYP_010389-RA|size504517-exonerate_est2genome-gene-0.8-mRNA-1:three_prime_utr;Parent=CCRYP_010389-RA|size504517-exonerate_est2genome-gene-0.8-mRNA-1;
scaffold210|size504517	maker	gene	46306	51115	.	-	.	ID=CCRYP_010390|size504517-exonerate_est2genome-gene-0.9;Name=CCRYP_010390|size504517-exonerate_est2genome-gene-0.9;Alias=maker-scaffold210|size504517-exonerate_est2genome-gene-0.9;
scaffold210|size504517	maker	mRNA	46306	51115	.	-	.	ID=CCRYP_010390|size504517-exonerate_est2genome-gene-0.9-mRNA-1;Parent=CCRYP_010390|size504517-exonerate_est2genome-gene-0.9;Name=CCRYP_010390|size504517-exonerate_est2genome-gene-0.9-mRNA-1;Alias=maker-scaffold210|size504517-exonerate_est2genome-gene-0.9-mRNA-1;_AED=0.04;_QI=388|1|1|1|1|1|7|60|1277;_eAED=0.04;score=4282;
scaffold210|size504517	maker	mRNA	46306	51115	.	-	.	ID=CCRYP_010390|size504517-exonerate_est2genome-gene-0.9-mRNA-2;Parent=CCRYP_010390|size504517-exonerate_est2genome-gene-0.9;Name=CCRYP_010390|size504517-exonerate_est2genome-gene-0.9-mRNA-2;Alias=maker-scaffold210|size504517-exonerate_est2genome-gene-0.9-mRNA-2;_AED=0.03;_QI=1836|1|1|1|1|0.83|6|60|820;_eAED=0.03;score=4359;
scaffold210|size504517	maker	exon	47708	49152	.	-	.	ID=CCRYP_010390-RA|size504517-exonerate_est2genome-gene-0.9-mRNA-2:exon:1544;Parent=CCRYP_010390-RA|size504517-exonerate_est2genome-gene-0.9-mRNA-2;
scaffold210|size504517	maker	exon	50149	51115	.	-	.	ID=CCRYP_010390-RB|size504517-exonerate_est2genome-gene-0.9-mRNA-1:exon:1543;Parent=CCRYP_010390-RB|size504517-exonerate_est2genome-gene-0.9-mRNA-1,CCRYP_010390-RB|size504517-exonerate_est2genome-gene-0.9-mRNA-2;
scaffold210|size504517	maker	exon	49445	50039	.	-	.	ID=CCRYP_010390-RB|size504517-exonerate_est2genome-gene-0.9-mRNA-1:exon:1542;Parent=CCRYP_010390-RB|size504517-exonerate_est2genome-gene-0.9-mRNA-1,CCRYP_010390-RB|size504517-exonerate_est2genome-gene-0.9-mRNA-2;
scaffold210|size504517	maker	exon	49236	49358	.	-	.	ID=CCRYP_010390-RB|size504517-exonerate_est2genome-gene-0.9-mRNA-1:exon:1541;Parent=CCRYP_010390-RB|size504517-exonerate_est2genome-gene-0.9-mRNA-1,CCRYP_010390-RB|size504517-exonerate_est2genome-gene-0.9-mRNA-2;
scaffold210|size504517	maker	exon	48913	49152	.	-	.	ID=CCRYP_010390-RB|size504517-exonerate_est2genome-gene-0.9-mRNA-1:exon:1540;Parent=CCRYP_010390-RB|size504517-exonerate_est2genome-gene-0.9-mRNA-1;
scaffold210|size504517	maker	exon	47708	48835	.	-	.	ID=CCRYP_010390-RB|size504517-exonerate_est2genome-gene-0.9-mRNA-1:exon:1539;Parent=CCRYP_010390-RB|size504517-exonerate_est2genome-gene-0.9-mRNA-1;
scaffold210|size504517	maker	exon	46979	47614	.	-	.	ID=CCRYP_010390-RB|size504517-exonerate_est2genome-gene-0.9-mRNA-1:exon:1538;Parent=CCRYP_010390-RB|size504517-exonerate_est2genome-gene-0.9-mRNA-1,CCRYP_010390-RB|size504517-exonerate_est2genome-gene-0.9-mRNA-2;
scaffold210|size504517	maker	exon	46306	46898	.	-	.	ID=CCRYP_010390-RB|size504517-exonerate_est2genome-gene-0.9-mRNA-1:exon:1537;Parent=CCRYP_010390-RB|size504517-exonerate_est2genome-gene-0.9-mRNA-1,CCRYP_010390-RB|size504517-exonerate_est2genome-gene-0.9-mRNA-2;
scaffold210|size504517	maker	five_prime_UTR	50728	51115	.	-	.	ID=CCRYP_010390-RB|size504517-exonerate_est2genome-gene-0.9-mRNA-1:five_prime_utr;Parent=CCRYP_010390-RB|size504517-exonerate_est2genome-gene-0.9-mRNA-1;
scaffold210|size504517	maker	CDS	50149	50727	.	-	0	ID=CCRYP_010390-RB|size504517-exonerate_est2genome-gene-0.9-mRNA-1:cds;Parent=CCRYP_010390-RB|size504517-exonerate_est2genome-gene-0.9-mRNA-1;
scaffold210|size504517	maker	CDS	49445	50039	.	-	0	ID=CCRYP_010390-RB|size504517-exonerate_est2genome-gene-0.9-mRNA-1:cds;Parent=CCRYP_010390-RB|size504517-exonerate_est2genome-gene-0.9-mRNA-1;
scaffold210|size504517	maker	CDS	49236	49358	.	-	2	ID=CCRYP_010390-RB|size504517-exonerate_est2genome-gene-0.9-mRNA-1:cds;Parent=CCRYP_010390-RB|size504517-exonerate_est2genome-gene-0.9-mRNA-1;
scaffold210|size504517	maker	CDS	48913	49152	.	-	2	ID=CCRYP_010390-RB|size504517-exonerate_est2genome-gene-0.9-mRNA-1:cds;Parent=CCRYP_010390-RB|size504517-exonerate_est2genome-gene-0.9-mRNA-1;
scaffold210|size504517	maker	CDS	47708	48835	.	-	2	ID=CCRYP_010390-RB|size504517-exonerate_est2genome-gene-0.9-mRNA-1:cds;Parent=CCRYP_010390-RB|size504517-exonerate_est2genome-gene-0.9-mRNA-1;
scaffold210|size504517	maker	CDS	46979	47614	.	-	2	ID=CCRYP_010390-RB|size504517-exonerate_est2genome-gene-0.9-mRNA-1:cds;Parent=CCRYP_010390-RB|size504517-exonerate_est2genome-gene-0.9-mRNA-1;
scaffold210|size504517	maker	CDS	46366	46898	.	-	2	ID=CCRYP_010390-RB|size504517-exonerate_est2genome-gene-0.9-mRNA-1:cds;Parent=CCRYP_010390-RB|size504517-exonerate_est2genome-gene-0.9-mRNA-1;
scaffold210|size504517	maker	three_prime_UTR	46306	46365	.	-	.	ID=CCRYP_010390-RB|size504517-exonerate_est2genome-gene-0.9-mRNA-1:three_prime_utr;Parent=CCRYP_010390-RB|size504517-exonerate_est2genome-gene-0.9-mRNA-1;
scaffold210|size504517	maker	five_prime_UTR	50149	51115	.	-	.	ID=CCRYP_010390-RA|size504517-exonerate_est2genome-gene-0.9-mRNA-2:five_prime_utr;Parent=CCRYP_010390-RA|size504517-exonerate_est2genome-gene-0.9-mRNA-2;
scaffold210|size504517	maker	five_prime_UTR	49445	50039	.	-	.	ID=CCRYP_010390-RA|size504517-exonerate_est2genome-gene-0.9-mRNA-2:five_prime_utr;Parent=CCRYP_010390-RA|size504517-exonerate_est2genome-gene-0.9-mRNA-2;
scaffold210|size504517	maker	five_prime_UTR	49236	49358	.	-	.	ID=CCRYP_010390-RA|size504517-exonerate_est2genome-gene-0.9-mRNA-2:five_prime_utr;Parent=CCRYP_010390-RA|size504517-exonerate_est2genome-gene-0.9-mRNA-2;
scaffold210|size504517	maker	five_prime_UTR	49002	49152	.	-	.	ID=CCRYP_010390-RA|size504517-exonerate_est2genome-gene-0.9-mRNA-2:five_prime_utr;Parent=CCRYP_010390-RA|size504517-exonerate_est2genome-gene-0.9-mRNA-2;
scaffold210|size504517	maker	CDS	47708	49001	.	-	0	ID=CCRYP_010390-RA|size504517-exonerate_est2genome-gene-0.9-mRNA-2:cds;Parent=CCRYP_010390-RA|size504517-exonerate_est2genome-gene-0.9-mRNA-2;
scaffold210|size504517	maker	CDS	46979	47614	.	-	2	ID=CCRYP_010390-RA|size504517-exonerate_est2genome-gene-0.9-mRNA-2:cds;Parent=CCRYP_010390-RA|size504517-exonerate_est2genome-gene-0.9-mRNA-2;
scaffold210|size504517	maker	CDS	46366	46898	.	-	2	ID=CCRYP_010390-RA|size504517-exonerate_est2genome-gene-0.9-mRNA-2:cds;Parent=CCRYP_010390-RA|size504517-exonerate_est2genome-gene-0.9-mRNA-2;
scaffold210|size504517	maker	three_prime_UTR	46306	46365	.	-	.	ID=CCRYP_010390-RA|size504517-exonerate_est2genome-gene-0.9-mRNA-2:three_prime_utr;Parent=CCRYP_010390-RA|size504517-exonerate_est2genome-gene-0.9-mRNA-2;
scaffold210|size504517	maker	gene	66993	68068	.	-	.	ID=CCRYP_010391|size504517-snap-gene-0.3;Name=CCRYP_010391|size504517-snap-gene-0.3;Alias=maker-scaffold210|size504517-snap-gene-0.3;
scaffold210|size504517	maker	mRNA	66993	68068	.	-	.	ID=CCRYP_010391|size504517-snap-gene-0.3-mRNA-1;Parent=CCRYP_010391|size504517-snap-gene-0.3;Name=CCRYP_010391|size504517-snap-gene-0.3-mRNA-1;Alias=maker-scaffold210|size504517-snap-gene-0.3-mRNA-1;_AED=0.04;_QI=340|1|1|1|1|1|2|405|84;_eAED=0.04;
scaffold210|size504517	maker	exon	66993	67586	.	-	.	ID=CCRYP_010391-RA|size504517-snap-gene-0.3-mRNA-1:exon:1546;Parent=CCRYP_010391-RA|size504517-snap-gene-0.3-mRNA-1;
scaffold210|size504517	maker	exon	67663	68068	.	-	.	ID=CCRYP_010391-RA|size504517-snap-gene-0.3-mRNA-1:exon:1545;Parent=CCRYP_010391-RA|size504517-snap-gene-0.3-mRNA-1;
scaffold210|size504517	maker	five_prime_UTR	67729	68068	.	-	.	ID=CCRYP_010391-RA|size504517-snap-gene-0.3-mRNA-1:five_prime_utr;Parent=CCRYP_010391-RA|size504517-snap-gene-0.3-mRNA-1;
scaffold210|size504517	maker	CDS	67663	67728	.	-	0	ID=CCRYP_010391-RA|size504517-snap-gene-0.3-mRNA-1:cds;Parent=CCRYP_010391-RA|size504517-snap-gene-0.3-mRNA-1;
scaffold210|size504517	maker	CDS	67398	67586	.	-	0	ID=CCRYP_010391-RA|size504517-snap-gene-0.3-mRNA-1:cds;Parent=CCRYP_010391-RA|size504517-snap-gene-0.3-mRNA-1;
scaffold210|size504517	maker	three_prime_UTR	66993	67397	.	-	.	ID=CCRYP_010391-RA|size504517-snap-gene-0.3-mRNA-1:three_prime_utr;Parent=CCRYP_010391-RA|size504517-snap-gene-0.3-mRNA-1;
scaffold210|size504517	maker	gene	70141	75498	.	-	.	ID=CCRYP_010393|size504517-processed-gene-0.33;Name=CCRYP_010393|size504517-processed-gene-0.33;Alias=snap_masked-scaffold210|size504517-processed-gene-0.33;
scaffold210|size504517	maker	mRNA	70141	75498	.	-	.	ID=CCRYP_010393|size504517-processed-gene-0.33-mRNA-1;Parent=CCRYP_010393|size504517-processed-gene-0.33;Name=CCRYP_010393|size504517-processed-gene-0.33-mRNA-1;Alias=snap_masked-scaffold210|size504517-processed-gene-0.33-mRNA-1;_AED=0.07;_QI=58|0.6|0.66|1|1|1|6|1554|1100;_eAED=0.07;
scaffold210|size504517	maker	exon	70141	72594	.	-	.	ID=CCRYP_010393-RA|size504517-processed-gene-0.33-mRNA-1:exon:1552;Parent=CCRYP_010393-RA|size504517-processed-gene-0.33-mRNA-1;
scaffold210|size504517	maker	exon	72666	72707	.	-	.	ID=CCRYP_010393-RA|size504517-processed-gene-0.33-mRNA-1:exon:1551;Parent=CCRYP_010393-RA|size504517-processed-gene-0.33-mRNA-1;
scaffold210|size504517	maker	exon	72796	73044	.	-	.	ID=CCRYP_010393-RA|size504517-processed-gene-0.33-mRNA-1:exon:1550;Parent=CCRYP_010393-RA|size504517-processed-gene-0.33-mRNA-1;
scaffold210|size504517	maker	exon	73120	74061	.	-	.	ID=CCRYP_010393-RA|size504517-processed-gene-0.33-mRNA-1:exon:1549;Parent=CCRYP_010393-RA|size504517-processed-gene-0.33-mRNA-1;
scaffold210|size504517	maker	exon	74121	74510	.	-	.	ID=CCRYP_010393-RA|size504517-processed-gene-0.33-mRNA-1:exon:1548;Parent=CCRYP_010393-RA|size504517-processed-gene-0.33-mRNA-1;
scaffold210|size504517	maker	exon	74661	75498	.	-	.	ID=CCRYP_010393-RA|size504517-processed-gene-0.33-mRNA-1:exon:1547;Parent=CCRYP_010393-RA|size504517-processed-gene-0.33-mRNA-1;
scaffold210|size504517	maker	five_prime_UTR	75441	75498	.	-	.	ID=CCRYP_010393-RA|size504517-processed-gene-0.33-mRNA-1:five_prime_utr;Parent=CCRYP_010393-RA|size504517-processed-gene-0.33-mRNA-1;
scaffold210|size504517	maker	CDS	74661	75440	.	-	0	ID=CCRYP_010393-RA|size504517-processed-gene-0.33-mRNA-1:cds;Parent=CCRYP_010393-RA|size504517-processed-gene-0.33-mRNA-1;
scaffold210|size504517	maker	CDS	74121	74510	.	-	0	ID=CCRYP_010393-RA|size504517-processed-gene-0.33-mRNA-1:cds;Parent=CCRYP_010393-RA|size504517-processed-gene-0.33-mRNA-1;
scaffold210|size504517	maker	CDS	73120	74061	.	-	0	ID=CCRYP_010393-RA|size504517-processed-gene-0.33-mRNA-1:cds;Parent=CCRYP_010393-RA|size504517-processed-gene-0.33-mRNA-1;
scaffold210|size504517	maker	CDS	72796	73044	.	-	0	ID=CCRYP_010393-RA|size504517-processed-gene-0.33-mRNA-1:cds;Parent=CCRYP_010393-RA|size504517-processed-gene-0.33-mRNA-1;
scaffold210|size504517	maker	CDS	72666	72707	.	-	0	ID=CCRYP_010393-RA|size504517-processed-gene-0.33-mRNA-1:cds;Parent=CCRYP_010393-RA|size504517-processed-gene-0.33-mRNA-1;
scaffold210|size504517	maker	CDS	71695	72594	.	-	0	ID=CCRYP_010393-RA|size504517-processed-gene-0.33-mRNA-1:cds;Parent=CCRYP_010393-RA|size504517-processed-gene-0.33-mRNA-1;
scaffold210|size504517	maker	three_prime_UTR	70141	71694	.	-	.	ID=CCRYP_010393-RA|size504517-processed-gene-0.33-mRNA-1:three_prime_utr;Parent=CCRYP_010393-RA|size504517-processed-gene-0.33-mRNA-1;
scaffold210|size504517	maker	gene	5451	7418	.	-	.	ID=CCRYP_010387|size504517-processed-gene-0.14;Name=CCRYP_010387|size504517-processed-gene-0.14;Alias=augustus_masked-scaffold210|size504517-processed-gene-0.14;
scaffold210|size504517	maker	mRNA	5451	7418	.	-	.	ID=CCRYP_010387|size504517-processed-gene-0.14-mRNA-1;Parent=CCRYP_010387|size504517-processed-gene-0.14;Name=CCRYP_010387|size504517-processed-gene-0.14-mRNA-1;Alias=augustus_masked-scaffold210|size504517-processed-gene-0.14-mRNA-1;_AED=0.10;_QI=0|-1|0|1|-1|1|1|0|655;_eAED=0.10;
scaffold210|size504517	maker	exon	5451	7418	.	-	.	ID=CCRYP_010387-RA|size504517-processed-gene-0.14-mRNA-1:exon:1553;Parent=CCRYP_010387-RA|size504517-processed-gene-0.14-mRNA-1;
scaffold210|size504517	maker	CDS	5451	7418	.	-	0	ID=CCRYP_010387-RA|size504517-processed-gene-0.14-mRNA-1:cds;Parent=CCRYP_010387-RA|size504517-processed-gene-0.14-mRNA-1;
scaffold210|size504517	augustus_masked	match	20027	22062	0.28	+	.	ID=scaffold210|size504517:hit:16563:4.5.0.0;Name=augustus_masked-scaffold210|size504517-abinit-gene-0.10-mRNA-1
scaffold210|size504517	augustus_masked	match_part	20027	20118	0.28	+	.	ID=scaffold210|size504517:hsp:34634:4.5.0.0;Parent=scaffold210|size504517:hit:16563:4.5.0.0;Target=augustus_masked-scaffold210|size504517-abinit-gene-0.10-mRNA-1 1 92 +;Gap=M92
scaffold210|size504517	augustus_masked	match_part	21813	22062	0.28	+	.	ID=scaffold210|size504517:hsp:34635:4.5.0.0;Parent=scaffold210|size504517:hit:16563:4.5.0.0;Target=augustus_masked-scaffold210|size504517-abinit-gene-0.10-mRNA-1 93 342 +;Gap=M250
scaffold210|size504517	augustus_masked	match	40438	41514	1	+	.	ID=scaffold210|size504517:hit:16564:4.5.0.0;Name=augustus_masked-scaffold210|size504517-abinit-gene-0.11-mRNA-1
scaffold210|size504517	augustus_masked	match_part	40438	41514	1	+	.	ID=scaffold210|size504517:hsp:34636:4.5.0.0;Parent=scaffold210|size504517:hit:16564:4.5.0.0;Target=augustus_masked-scaffold210|size504517-abinit-gene-0.11-mRNA-1 1 1077 +;Gap=M1077
scaffold210|size504517	augustus_masked	match	68036	70099	0.97	+	.	ID=scaffold210|size504517:hit:16565:4.5.0.0;Name=augustus_masked-scaffold210|size504517-abinit-gene-0.12-mRNA-1
scaffold210|size504517	augustus_masked	match_part	68036	69276	0.97	+	.	ID=scaffold210|size504517:hsp:34637:4.5.0.0;Parent=scaffold210|size504517:hit:16565:4.5.0.0;Target=augustus_masked-scaffold210|size504517-abinit-gene-0.12-mRNA-1 1 1241 +;Gap=M1241
scaffold210|size504517	augustus_masked	match_part	69364	69610	0.97	+	.	ID=scaffold210|size504517:hsp:34638:4.5.0.0;Parent=scaffold210|size504517:hit:16565:4.5.0.0;Target=augustus_masked-scaffold210|size504517-abinit-gene-0.12-mRNA-1 1242 1488 +;Gap=M247
scaffold210|size504517	augustus_masked	match_part	69698	70099	0.97	+	.	ID=scaffold210|size504517:hsp:34639:4.5.0.0;Parent=scaffold210|size504517:hit:16565:4.5.0.0;Target=augustus_masked-scaffold210|size504517-abinit-gene-0.12-mRNA-1 1489 1890 +;Gap=M402
scaffold210|size504517	augustus_masked	match	75987	77704	0.97	+	.	ID=scaffold210|size504517:hit:16566:4.5.0.0;Name=augustus_masked-scaffold210|size504517-abinit-gene-0.13-mRNA-1
scaffold210|size504517	augustus_masked	match_part	75987	76533	0.97	+	.	ID=scaffold210|size504517:hsp:34640:4.5.0.0;Parent=scaffold210|size504517:hit:16566:4.5.0.0;Target=augustus_masked-scaffold210|size504517-abinit-gene-0.13-mRNA-1 1 547 +;Gap=M547
scaffold210|size504517	augustus_masked	match_part	76642	76691	0.97	+	.	ID=scaffold210|size504517:hsp:34641:4.5.0.0;Parent=scaffold210|size504517:hit:16566:4.5.0.0;Target=augustus_masked-scaffold210|size504517-abinit-gene-0.13-mRNA-1 548 597 +;Gap=M50
scaffold210|size504517	augustus_masked	match_part	76778	77704	0.97	+	.	ID=scaffold210|size504517:hsp:34642:4.5.0.0;Parent=scaffold210|size504517:hit:16566:4.5.0.0;Target=augustus_masked-scaffold210|size504517-abinit-gene-0.13-mRNA-1 598 1524 +;Gap=M927
scaffold210|size504517	augustus_masked	match	5451	7418	0.89	-	.	ID=scaffold210|size504517:hit:16567:4.5.0.0;Name=augustus_masked-scaffold210|size504517-abinit-gene-0.14-mRNA-1
scaffold210|size504517	augustus_masked	match_part	5451	7418	0.89	-	.	ID=scaffold210|size504517:hsp:34643:4.5.0.0;Parent=scaffold210|size504517:hit:16567:4.5.0.0;Target=augustus_masked-scaffold210|size504517-abinit-gene-0.14-mRNA-1 1 1968 +;Gap=M1968
scaffold210|size504517	augustus_masked	match	29597	30205	0.54	-	.	ID=scaffold210|size504517:hit:16568:4.5.0.0;Name=augustus_masked-scaffold210|size504517-abinit-gene-0.15-mRNA-1
scaffold210|size504517	augustus_masked	match_part	29597	30205	0.54	-	.	ID=scaffold210|size504517:hsp:34644:4.5.0.0;Parent=scaffold210|size504517:hit:16568:4.5.0.0;Target=augustus_masked-scaffold210|size504517-abinit-gene-0.15-mRNA-1 1 609 +;Gap=M609
scaffold210|size504517	augustus_masked	match	30292	30945	0.75	-	.	ID=scaffold210|size504517:hit:16569:4.5.0.0;Name=augustus_masked-scaffold210|size504517-abinit-gene-0.16-mRNA-1
scaffold210|size504517	augustus_masked	match_part	30292	30945	0.75	-	.	ID=scaffold210|size504517:hsp:34645:4.5.0.0;Parent=scaffold210|size504517:hit:16569:4.5.0.0;Target=augustus_masked-scaffold210|size504517-abinit-gene-0.16-mRNA-1 1 654 +;Gap=M654
scaffold210|size504517	augustus_masked	match	46366	50727	0.97	-	.	ID=scaffold210|size504517:hit:16570:4.5.0.0;Name=augustus_masked-scaffold210|size504517-abinit-gene-0.17-mRNA-1
scaffold210|size504517	augustus_masked	match_part	50149	50727	0.97	-	.	ID=scaffold210|size504517:hsp:34646:4.5.0.0;Parent=scaffold210|size504517:hit:16570:4.5.0.0;Target=augustus_masked-scaffold210|size504517-abinit-gene-0.17-mRNA-1 3256 3834 +;Gap=M579
scaffold210|size504517	augustus_masked	match_part	49445	50039	0.97	-	.	ID=scaffold210|size504517:hsp:34647:4.5.0.0;Parent=scaffold210|size504517:hit:16570:4.5.0.0;Target=augustus_masked-scaffold210|size504517-abinit-gene-0.17-mRNA-1 2661 3255 +;Gap=M595
scaffold210|size504517	augustus_masked	match_part	49236	49358	0.97	-	.	ID=scaffold210|size504517:hsp:34648:4.5.0.0;Parent=scaffold210|size504517:hit:16570:4.5.0.0;Target=augustus_masked-scaffold210|size504517-abinit-gene-0.17-mRNA-1 2538 2660 +;Gap=M123
scaffold210|size504517	augustus_masked	match_part	48913	49152	0.97	-	.	ID=scaffold210|size504517:hsp:34649:4.5.0.0;Parent=scaffold210|size504517:hit:16570:4.5.0.0;Target=augustus_masked-scaffold210|size504517-abinit-gene-0.17-mRNA-1 2298 2537 +;Gap=M240
scaffold210|size504517	augustus_masked	match_part	47708	48835	0.97	-	.	ID=scaffold210|size504517:hsp:34650:4.5.0.0;Parent=scaffold210|size504517:hit:16570:4.5.0.0;Target=augustus_masked-scaffold210|size504517-abinit-gene-0.17-mRNA-1 1170 2297 +;Gap=M1128
scaffold210|size504517	augustus_masked	match_part	46979	47614	0.97	-	.	ID=scaffold210|size504517:hsp:34651:4.5.0.0;Parent=scaffold210|size504517:hit:16570:4.5.0.0;Target=augustus_masked-scaffold210|size504517-abinit-gene-0.17-mRNA-1 534 1169 +;Gap=M636
scaffold210|size504517	augustus_masked	match_part	46366	46898	0.97	-	.	ID=scaffold210|size504517:hsp:34652:4.5.0.0;Parent=scaffold210|size504517:hit:16570:4.5.0.0;Target=augustus_masked-scaffold210|size504517-abinit-gene-0.17-mRNA-1 1 533 +;Gap=M533
scaffold210|size504517	augustus_masked	match	67398	67728	1	-	.	ID=scaffold210|size504517:hit:16571:4.5.0.0;Name=augustus_masked-scaffold210|size504517-abinit-gene-0.18-mRNA-1
scaffold210|size504517	augustus_masked	match_part	67663	67728	1	-	.	ID=scaffold210|size504517:hsp:34653:4.5.0.0;Parent=scaffold210|size504517:hit:16571:4.5.0.0;Target=augustus_masked-scaffold210|size504517-abinit-gene-0.18-mRNA-1 190 255 +;Gap=M66
scaffold210|size504517	augustus_masked	match_part	67398	67586	1	-	.	ID=scaffold210|size504517:hsp:34654:4.5.0.0;Parent=scaffold210|size504517:hit:16571:4.5.0.0;Target=augustus_masked-scaffold210|size504517-abinit-gene-0.18-mRNA-1 1 189 +;Gap=M189
scaffold210|size504517	augustus_masked	match	70257	71423	0.59	-	.	ID=scaffold210|size504517:hit:16572:4.5.0.0;Name=augustus_masked-scaffold210|size504517-abinit-gene-0.19-mRNA-1
scaffold210|size504517	augustus_masked	match_part	70257	71423	0.59	-	.	ID=scaffold210|size504517:hsp:34655:4.5.0.0;Parent=scaffold210|size504517:hit:16572:4.5.0.0;Target=augustus_masked-scaffold210|size504517-abinit-gene-0.19-mRNA-1 1 1167 +;Gap=M1167
scaffold210|size504517	augustus_masked	match	71695	75440	0.88	-	.	ID=scaffold210|size504517:hit:16573:4.5.0.0;Name=augustus_masked-scaffold210|size504517-abinit-gene-0.20-mRNA-1
scaffold210|size504517	augustus_masked	match_part	74661	75440	0.88	-	.	ID=scaffold210|size504517:hsp:34656:4.5.0.0;Parent=scaffold210|size504517:hit:16573:4.5.0.0;Target=augustus_masked-scaffold210|size504517-abinit-gene-0.20-mRNA-1 2485 3264 +;Gap=M780
scaffold210|size504517	augustus_masked	match_part	74121	74510	0.88	-	.	ID=scaffold210|size504517:hsp:34657:4.5.0.0;Parent=scaffold210|size504517:hit:16573:4.5.0.0;Target=augustus_masked-scaffold210|size504517-abinit-gene-0.20-mRNA-1 2095 2484 +;Gap=M390
scaffold210|size504517	augustus_masked	match_part	73120	74022	0.88	-	.	ID=scaffold210|size504517:hsp:34658:4.5.0.0;Parent=scaffold210|size504517:hit:16573:4.5.0.0;Target=augustus_masked-scaffold210|size504517-abinit-gene-0.20-mRNA-1 1192 2094 +;Gap=M903
scaffold210|size504517	augustus_masked	match_part	72796	73044	0.88	-	.	ID=scaffold210|size504517:hsp:34659:4.5.0.0;Parent=scaffold210|size504517:hit:16573:4.5.0.0;Target=augustus_masked-scaffold210|size504517-abinit-gene-0.20-mRNA-1 943 1191 +;Gap=M249
scaffold210|size504517	augustus_masked	match_part	72666	72707	0.88	-	.	ID=scaffold210|size504517:hsp:34660:4.5.0.0;Parent=scaffold210|size504517:hit:16573:4.5.0.0;Target=augustus_masked-scaffold210|size504517-abinit-gene-0.20-mRNA-1 901 942 +;Gap=M42
scaffold210|size504517	augustus_masked	match_part	71695	72594	0.88	-	.	ID=scaffold210|size504517:hsp:34661:4.5.0.0;Parent=scaffold210|size504517:hit:16573:4.5.0.0;Target=augustus_masked-scaffold210|size504517-abinit-gene-0.20-mRNA-1 1 900 +;Gap=M900
scaffold210|size504517	snap_masked	match	19555	20263	28.598	+	.	ID=scaffold210|size504517:hit:16574:4.5.0.0;Name=snap_masked-scaffold210|size504517-abinit-gene-0.21-mRNA-1
scaffold210|size504517	snap_masked	match_part	19555	19567	3.892	+	.	ID=scaffold210|size504517:hsp:34662:4.5.0.0;Parent=scaffold210|size504517:hit:16574:4.5.0.0;Target=snap_masked-scaffold210|size504517-abinit-gene-0.21-mRNA-1 1 13 +;Gap=M13
scaffold210|size504517	snap_masked	match_part	19971	20263	24.706	+	.	ID=scaffold210|size504517:hsp:34663:4.5.0.0;Parent=scaffold210|size504517:hit:16574:4.5.0.0;Target=snap_masked-scaffold210|size504517-abinit-gene-0.21-mRNA-1 14 306 +;Gap=M293
scaffold210|size504517	snap_masked	match	40438	41514	95.032	+	.	ID=scaffold210|size504517:hit:16575:4.5.0.0;Name=snap_masked-scaffold210|size504517-abinit-gene-0.22-mRNA-1
scaffold210|size504517	snap_masked	match_part	40438	41514	95.032	+	.	ID=scaffold210|size504517:hsp:34664:4.5.0.0;Parent=scaffold210|size504517:hit:16575:4.5.0.0;Target=snap_masked-scaffold210|size504517-abinit-gene-0.22-mRNA-1 1 1077 +;Gap=M1077
scaffold210|size504517	snap_masked	match	56002	56268	18.394	+	.	ID=scaffold210|size504517:hit:16576:4.5.0.0;Name=snap_masked-scaffold210|size504517-abinit-gene-0.23-mRNA-1
scaffold210|size504517	snap_masked	match_part	56002	56268	18.394	+	.	ID=scaffold210|size504517:hsp:34665:4.5.0.0;Parent=scaffold210|size504517:hit:16576:4.5.0.0;Target=snap_masked-scaffold210|size504517-abinit-gene-0.23-mRNA-1 1 267 +;Gap=M267
scaffold210|size504517	snap_masked	match	68036	70099	152.551	+	.	ID=scaffold210|size504517:hit:16577:4.5.0.0;Name=snap_masked-scaffold210|size504517-abinit-gene-0.24-mRNA-1
scaffold210|size504517	snap_masked	match_part	68036	69276	87.293	+	.	ID=scaffold210|size504517:hsp:34666:4.5.0.0;Parent=scaffold210|size504517:hit:16577:4.5.0.0;Target=snap_masked-scaffold210|size504517-abinit-gene-0.24-mRNA-1 1 1241 +;Gap=M1241
scaffold210|size504517	snap_masked	match_part	69364	69610	19.300	+	.	ID=scaffold210|size504517:hsp:34667:4.5.0.0;Parent=scaffold210|size504517:hit:16577:4.5.0.0;Target=snap_masked-scaffold210|size504517-abinit-gene-0.24-mRNA-1 1242 1488 +;Gap=M247
scaffold210|size504517	snap_masked	match_part	69698	70099	45.958	+	.	ID=scaffold210|size504517:hsp:34668:4.5.0.0;Parent=scaffold210|size504517:hit:16577:4.5.0.0;Target=snap_masked-scaffold210|size504517-abinit-gene-0.24-mRNA-1 1489 1890 +;Gap=M402
scaffold210|size504517	snap_masked	match	75987	77704	102.395	+	.	ID=scaffold210|size504517:hit:16578:4.5.0.0;Name=snap_masked-scaffold210|size504517-abinit-gene-0.25-mRNA-1
scaffold210|size504517	snap_masked	match_part	75987	76533	46.937	+	.	ID=scaffold210|size504517:hsp:34669:4.5.0.0;Parent=scaffold210|size504517:hit:16578:4.5.0.0;Target=snap_masked-scaffold210|size504517-abinit-gene-0.25-mRNA-1 1 547 +;Gap=M547
scaffold210|size504517	snap_masked	match_part	76642	76691	8.474	+	.	ID=scaffold210|size504517:hsp:34670:4.5.0.0;Parent=scaffold210|size504517:hit:16578:4.5.0.0;Target=snap_masked-scaffold210|size504517-abinit-gene-0.25-mRNA-1 548 597 +;Gap=M50
scaffold210|size504517	snap_masked	match_part	76778	77704	46.984	+	.	ID=scaffold210|size504517:hsp:34671:4.5.0.0;Parent=scaffold210|size504517:hit:16578:4.5.0.0;Target=snap_masked-scaffold210|size504517-abinit-gene-0.25-mRNA-1 598 1524 +;Gap=M927
scaffold210|size504517	snap_masked	match	3375	3755	15.336	-	.	ID=scaffold210|size504517:hit:16579:4.5.0.0;Name=snap_masked-scaffold210|size504517-abinit-gene-0.26-mRNA-1
scaffold210|size504517	snap_masked	match_part	3375	3755	15.336	-	.	ID=scaffold210|size504517:hsp:34672:4.5.0.0;Parent=scaffold210|size504517:hit:16579:4.5.0.0;Target=snap_masked-scaffold210|size504517-abinit-gene-0.26-mRNA-1 1 381 +;Gap=M381
scaffold210|size504517	snap_masked	match	5451	7289	158.716	-	.	ID=scaffold210|size504517:hit:16580:4.5.0.0;Name=snap_masked-scaffold210|size504517-abinit-gene-0.27-mRNA-1
scaffold210|size504517	snap_masked	match_part	5451	7289	158.716	-	.	ID=scaffold210|size504517:hsp:34673:4.5.0.0;Parent=scaffold210|size504517:hit:16580:4.5.0.0;Target=snap_masked-scaffold210|size504517-abinit-gene-0.27-mRNA-1 1 1839 +;Gap=M1839
scaffold210|size504517	snap_masked	match	26986	27219	16.88	-	.	ID=scaffold210|size504517:hit:16581:4.5.0.0;Name=snap_masked-scaffold210|size504517-abinit-gene-0.28-mRNA-1
scaffold210|size504517	snap_masked	match_part	26986	27219	16.880	-	.	ID=scaffold210|size504517:hsp:34674:4.5.0.0;Parent=scaffold210|size504517:hit:16581:4.5.0.0;Target=snap_masked-scaffold210|size504517-abinit-gene-0.28-mRNA-1 1 234 +;Gap=M234
scaffold210|size504517	snap_masked	match	29597	30945	40.926	-	.	ID=scaffold210|size504517:hit:16582:4.5.0.0;Name=snap_masked-scaffold210|size504517-abinit-gene-0.29-mRNA-1
scaffold210|size504517	snap_masked	match_part	30347	30945	23.133	-	.	ID=scaffold210|size504517:hsp:34675:4.5.0.0;Parent=scaffold210|size504517:hit:16582:4.5.0.0;Target=snap_masked-scaffold210|size504517-abinit-gene-0.29-mRNA-1 707 1305 +;Gap=M599
scaffold210|size504517	snap_masked	match_part	29597	30302	17.793	-	.	ID=scaffold210|size504517:hsp:34676:4.5.0.0;Parent=scaffold210|size504517:hit:16582:4.5.0.0;Target=snap_masked-scaffold210|size504517-abinit-gene-0.29-mRNA-1 1 706 +;Gap=M706
scaffold210|size504517	snap_masked	match	46366	50727	329.566	-	.	ID=scaffold210|size504517:hit:16583:4.5.0.0;Name=snap_masked-scaffold210|size504517-abinit-gene-0.30-mRNA-1
scaffold210|size504517	snap_masked	match_part	50149	50727	34.241	-	.	ID=scaffold210|size504517:hsp:34677:4.5.0.0;Parent=scaffold210|size504517:hit:16583:4.5.0.0;Target=snap_masked-scaffold210|size504517-abinit-gene-0.30-mRNA-1 3256 3834 +;Gap=M579
scaffold210|size504517	snap_masked	match_part	49445	50039	56.053	-	.	ID=scaffold210|size504517:hsp:34678:4.5.0.0;Parent=scaffold210|size504517:hit:16583:4.5.0.0;Target=snap_masked-scaffold210|size504517-abinit-gene-0.30-mRNA-1 2661 3255 +;Gap=M595
scaffold210|size504517	snap_masked	match_part	49236	49358	24.123	-	.	ID=scaffold210|size504517:hsp:34679:4.5.0.0;Parent=scaffold210|size504517:hit:16583:4.5.0.0;Target=snap_masked-scaffold210|size504517-abinit-gene-0.30-mRNA-1 2538 2660 +;Gap=M123
scaffold210|size504517	snap_masked	match_part	48913	49152	21.843	-	.	ID=scaffold210|size504517:hsp:34680:4.5.0.0;Parent=scaffold210|size504517:hit:16583:4.5.0.0;Target=snap_masked-scaffold210|size504517-abinit-gene-0.30-mRNA-1 2298 2537 +;Gap=M240
scaffold210|size504517	snap_masked	match_part	47708	48835	90.987	-	.	ID=scaffold210|size504517:hsp:34681:4.5.0.0;Parent=scaffold210|size504517:hit:16583:4.5.0.0;Target=snap_masked-scaffold210|size504517-abinit-gene-0.30-mRNA-1 1170 2297 +;Gap=M1128
scaffold210|size504517	snap_masked	match_part	46979	47614	56.214	-	.	ID=scaffold210|size504517:hsp:34682:4.5.0.0;Parent=scaffold210|size504517:hit:16583:4.5.0.0;Target=snap_masked-scaffold210|size504517-abinit-gene-0.30-mRNA-1 534 1169 +;Gap=M636
scaffold210|size504517	snap_masked	match_part	46366	46898	46.105	-	.	ID=scaffold210|size504517:hsp:34683:4.5.0.0;Parent=scaffold210|size504517:hit:16583:4.5.0.0;Target=snap_masked-scaffold210|size504517-abinit-gene-0.30-mRNA-1 1 533 +;Gap=M533
scaffold210|size504517	snap_masked	match	67398	67728	39.755	-	.	ID=scaffold210|size504517:hit:16584:4.5.0.0;Name=snap_masked-scaffold210|size504517-abinit-gene-0.31-mRNA-1
scaffold210|size504517	snap_masked	match_part	67663	67728	20.866	-	.	ID=scaffold210|size504517:hsp:34684:4.5.0.0;Parent=scaffold210|size504517:hit:16584:4.5.0.0;Target=snap_masked-scaffold210|size504517-abinit-gene-0.31-mRNA-1 190 255 +;Gap=M66
scaffold210|size504517	snap_masked	match_part	67398	67586	18.889	-	.	ID=scaffold210|size504517:hsp:34685:4.5.0.0;Parent=scaffold210|size504517:hit:16584:4.5.0.0;Target=snap_masked-scaffold210|size504517-abinit-gene-0.31-mRNA-1 1 189 +;Gap=M189
scaffold210|size504517	snap_masked	match	70257	71423	63.815	-	.	ID=scaffold210|size504517:hit:16585:4.5.0.0;Name=snap_masked-scaffold210|size504517-abinit-gene-0.32-mRNA-1
scaffold210|size504517	snap_masked	match_part	70257	71423	63.815	-	.	ID=scaffold210|size504517:hsp:34686:4.5.0.0;Parent=scaffold210|size504517:hit:16585:4.5.0.0;Target=snap_masked-scaffold210|size504517-abinit-gene-0.32-mRNA-1 1 1167 +;Gap=M1167
scaffold210|size504517	snap_masked	match	71695	75440	202.78	-	.	ID=scaffold210|size504517:hit:16586:4.5.0.0;Name=snap_masked-scaffold210|size504517-abinit-gene-0.33-mRNA-1
scaffold210|size504517	snap_masked	match_part	74661	75440	72.124	-	.	ID=scaffold210|size504517:hsp:34687:4.5.0.0;Parent=scaffold210|size504517:hit:16586:4.5.0.0;Target=snap_masked-scaffold210|size504517-abinit-gene-0.33-mRNA-1 2524 3303 +;Gap=M780
scaffold210|size504517	snap_masked	match_part	74121	74510	25.139	-	.	ID=scaffold210|size504517:hsp:34688:4.5.0.0;Parent=scaffold210|size504517:hit:16586:4.5.0.0;Target=snap_masked-scaffold210|size504517-abinit-gene-0.33-mRNA-1 2134 2523 +;Gap=M390
scaffold210|size504517	snap_masked	match_part	73120	74061	43.674	-	.	ID=scaffold210|size504517:hsp:34689:4.5.0.0;Parent=scaffold210|size504517:hit:16586:4.5.0.0;Target=snap_masked-scaffold210|size504517-abinit-gene-0.33-mRNA-1 1192 2133 +;Gap=M942
scaffold210|size504517	snap_masked	match_part	72796	73044	10.850	-	.	ID=scaffold210|size504517:hsp:34690:4.5.0.0;Parent=scaffold210|size504517:hit:16586:4.5.0.0;Target=snap_masked-scaffold210|size504517-abinit-gene-0.33-mRNA-1 943 1191 +;Gap=M249
scaffold210|size504517	snap_masked	match_part	72666	72707	9.942	-	.	ID=scaffold210|size504517:hsp:34691:4.5.0.0;Parent=scaffold210|size504517:hit:16586:4.5.0.0;Target=snap_masked-scaffold210|size504517-abinit-gene-0.33-mRNA-1 901 942 +;Gap=M42
scaffold210|size504517	snap_masked	match_part	71695	72594	41.051	-	.	ID=scaffold210|size504517:hsp:34692:4.5.0.0;Parent=scaffold210|size504517:hit:16586:4.5.0.0;Target=snap_masked-scaffold210|size504517-abinit-gene-0.33-mRNA-1 1 900 +;Gap=M900
scaffold210|size504517	snap_masked	match	78674	79411	55.672	-	.	ID=scaffold210|size504517:hit:16587:4.5.0.0;Name=snap_masked-scaffold210|size504517-abinit-gene-0.34-mRNA-1
scaffold210|size504517	snap_masked	match_part	78839	79411	51.804	-	.	ID=scaffold210|size504517:hsp:34693:4.5.0.0;Parent=scaffold210|size504517:hit:16587:4.5.0.0;Target=snap_masked-scaffold210|size504517-abinit-gene-0.34-mRNA-1 52 624 +;Gap=M573
scaffold210|size504517	snap_masked	match_part	78674	78724	3.868	-	.	ID=scaffold210|size504517:hsp:34694:4.5.0.0;Parent=scaffold210|size504517:hit:16587:4.5.0.0;Target=snap_masked-scaffold210|size504517-abinit-gene-0.34-mRNA-1 1 51 +;Gap=M51
scaffold210|size504517	model_gff:maker	match	40234	41747	7552	+	.	ID=scaffold210|size504517:hit:16588:4.5.0.0;Name=maker-scaffold210|size504517-exonerate_est2genome-gene-0.5-mRNA-1;score=7552
scaffold210|size504517	model_gff:maker	match_part	40234	41747	.	+	.	ID=scaffold210|size504517:hsp:34695:4.5.0.0;Parent=scaffold210|size504517:hit:16588:4.5.0.0;Target=maker-scaffold210|size504517-exonerate_est2genome-gene-0.5-mRNA-1 1 1514 +;Gap=M1514
scaffold210|size504517	model_gff:maker	match	40373	41838	7285	+	.	ID=scaffold210|size504517:hit:16589:4.5.0.0;Name=maker-scaffold210|size504517-exonerate_est2genome-gene-0.5-mRNA-2;score=7285
scaffold210|size504517	model_gff:maker	match_part	40373	41838	.	+	.	ID=scaffold210|size504517:hsp:34696:4.5.0.0;Parent=scaffold210|size504517:hit:16589:4.5.0.0;Target=maker-scaffold210|size504517-exonerate_est2genome-gene-0.5-mRNA-2 1 1466 +;Gap=M1466
scaffold210|size504517	model_gff:maker	match	67958	71617	17353	+	.	ID=scaffold210|size504517:hit:16590:4.5.0.0;Name=maker-scaffold210|size504517-exonerate_est2genome-gene-0.6-mRNA-1;score=17353
scaffold210|size504517	model_gff:maker	match_part	67958	69276	.	+	.	ID=scaffold210|size504517:hsp:34697:4.5.0.0;Parent=scaffold210|size504517:hit:16590:4.5.0.0;Target=maker-scaffold210|size504517-exonerate_est2genome-gene-0.6-mRNA-1 1 1319 +;Gap=M1319
scaffold210|size504517	model_gff:maker	match_part	69364	69610	.	+	.	ID=scaffold210|size504517:hsp:34698:4.5.0.0;Parent=scaffold210|size504517:hit:16590:4.5.0.0;Target=maker-scaffold210|size504517-exonerate_est2genome-gene-0.6-mRNA-1 1320 1566 +;Gap=M247
scaffold210|size504517	model_gff:maker	match_part	69698	71617	.	+	.	ID=scaffold210|size504517:hsp:34699:4.5.0.0;Parent=scaffold210|size504517:hit:16590:4.5.0.0;Target=maker-scaffold210|size504517-exonerate_est2genome-gene-0.6-mRNA-1 1567 3486 +;Gap=M1920
scaffold210|size504517	model_gff:maker	match	67958	69659	8021	+	.	ID=scaffold210|size504517:hit:16591:4.5.0.0;Name=maker-scaffold210|size504517-exonerate_est2genome-gene-0.6-mRNA-2;score=8021
scaffold210|size504517	model_gff:maker	match_part	67958	69276	.	+	.	ID=scaffold210|size504517:hsp:34700:4.5.0.0;Parent=scaffold210|size504517:hit:16591:4.5.0.0;Target=maker-scaffold210|size504517-exonerate_est2genome-gene-0.6-mRNA-2 1 1319 +;Gap=M1319
scaffold210|size504517	model_gff:maker	match_part	69364	69659	.	+	.	ID=scaffold210|size504517:hsp:34701:4.5.0.0;Parent=scaffold210|size504517:hit:16591:4.5.0.0;Target=maker-scaffold210|size504517-exonerate_est2genome-gene-0.6-mRNA-2 1320 1615 +;Gap=M296
scaffold210|size504517	model_gff:maker	match	75580	78060	2148	+	.	ID=scaffold210|size504517:hit:16592:4.5.0.0;Name=maker-scaffold210|size504517-exonerate_est2genome-gene-0.7-mRNA-1;score=2148
scaffold210|size504517	model_gff:maker	match_part	75580	76533	.	+	.	ID=scaffold210|size504517:hsp:34702:4.5.0.0;Parent=scaffold210|size504517:hit:16592:4.5.0.0;Target=maker-scaffold210|size504517-exonerate_est2genome-gene-0.7-mRNA-1 1 954 +;Gap=M954
scaffold210|size504517	model_gff:maker	match_part	76642	76691	.	+	.	ID=scaffold210|size504517:hsp:34703:4.5.0.0;Parent=scaffold210|size504517:hit:16592:4.5.0.0;Target=maker-scaffold210|size504517-exonerate_est2genome-gene-0.7-mRNA-1 955 1004 +;Gap=M50
scaffold210|size504517	model_gff:maker	match_part	76778	77846	.	+	.	ID=scaffold210|size504517:hsp:34704:4.5.0.0;Parent=scaffold210|size504517:hit:16592:4.5.0.0;Target=maker-scaffold210|size504517-exonerate_est2genome-gene-0.7-mRNA-1 1005 2073 +;Gap=M1069
scaffold210|size504517	model_gff:maker	match_part	77986	78060	.	+	.	ID=scaffold210|size504517:hsp:34705:4.5.0.0;Parent=scaffold210|size504517:hit:16592:4.5.0.0;Target=maker-scaffold210|size504517-exonerate_est2genome-gene-0.7-mRNA-1 2074 2148 +;Gap=M75
scaffold210|size504517	model_gff:maker	match	75580	78160	11661	+	.	ID=scaffold210|size504517:hit:16593:4.5.0.0;Name=maker-scaffold210|size504517-exonerate_est2genome-gene-0.7-mRNA-2;score=11661
scaffold210|size504517	model_gff:maker	match_part	75580	76533	.	+	.	ID=scaffold210|size504517:hsp:34706:4.5.0.0;Parent=scaffold210|size504517:hit:16593:4.5.0.0;Target=maker-scaffold210|size504517-exonerate_est2genome-gene-0.7-mRNA-2 1 954 +;Gap=M954
scaffold210|size504517	model_gff:maker	match_part	76642	76691	.	+	.	ID=scaffold210|size504517:hsp:34707:4.5.0.0;Parent=scaffold210|size504517:hit:16593:4.5.0.0;Target=maker-scaffold210|size504517-exonerate_est2genome-gene-0.7-mRNA-2 955 1004 +;Gap=M50
scaffold210|size504517	model_gff:maker	match_part	76778	78160	.	+	.	ID=scaffold210|size504517:hsp:34708:4.5.0.0;Parent=scaffold210|size504517:hit:16593:4.5.0.0;Target=maker-scaffold210|size504517-exonerate_est2genome-gene-0.7-mRNA-2 1005 2387 +;Gap=M1383
scaffold210|size504517	model_gff:maker	match	40498	40798	1120	-	.	ID=scaffold210|size504517:hit:16594:4.5.0.0;Name=maker-scaffold210|size504517-exonerate_est2genome-gene-0.8-mRNA-1;score=1120
scaffold210|size504517	model_gff:maker	match_part	40630	40798	.	-	.	ID=scaffold210|size504517:hsp:34709:4.5.0.0;Parent=scaffold210|size504517:hit:16594:4.5.0.0;Target=maker-scaffold210|size504517-exonerate_est2genome-gene-0.8-mRNA-1 60 228 +;Gap=M169
scaffold210|size504517	model_gff:maker	match_part	40498	40556	.	-	.	ID=scaffold210|size504517:hsp:34710:4.5.0.0;Parent=scaffold210|size504517:hit:16594:4.5.0.0;Target=maker-scaffold210|size504517-exonerate_est2genome-gene-0.8-mRNA-1 1 59 +;Gap=M59
scaffold210|size504517	model_gff:maker	match	46306	51115	4282	-	.	ID=scaffold210|size504517:hit:16595:4.5.0.0;Name=maker-scaffold210|size504517-exonerate_est2genome-gene-0.9-mRNA-1;score=4282
scaffold210|size504517	model_gff:maker	match_part	50149	51115	.	-	.	ID=scaffold210|size504517:hsp:34711:4.5.0.0;Parent=scaffold210|size504517:hit:16595:4.5.0.0;Target=maker-scaffold210|size504517-exonerate_est2genome-gene-0.9-mRNA-1 3316 4282 +;Gap=M967
scaffold210|size504517	model_gff:maker	match_part	49445	50039	.	-	.	ID=scaffold210|size504517:hsp:34712:4.5.0.0;Parent=scaffold210|size504517:hit:16595:4.5.0.0;Target=maker-scaffold210|size504517-exonerate_est2genome-gene-0.9-mRNA-1 2721 3315 +;Gap=M595
scaffold210|size504517	model_gff:maker	match_part	49236	49358	.	-	.	ID=scaffold210|size504517:hsp:34713:4.5.0.0;Parent=scaffold210|size504517:hit:16595:4.5.0.0;Target=maker-scaffold210|size504517-exonerate_est2genome-gene-0.9-mRNA-1 2598 2720 +;Gap=M123
scaffold210|size504517	model_gff:maker	match_part	48913	49152	.	-	.	ID=scaffold210|size504517:hsp:34714:4.5.0.0;Parent=scaffold210|size504517:hit:16595:4.5.0.0;Target=maker-scaffold210|size504517-exonerate_est2genome-gene-0.9-mRNA-1 2358 2597 +;Gap=M240
scaffold210|size504517	model_gff:maker	match_part	47708	48835	.	-	.	ID=scaffold210|size504517:hsp:34715:4.5.0.0;Parent=scaffold210|size504517:hit:16595:4.5.0.0;Target=maker-scaffold210|size504517-exonerate_est2genome-gene-0.9-mRNA-1 1230 2357 +;Gap=M1128
scaffold210|size504517	model_gff:maker	match_part	46979	47614	.	-	.	ID=scaffold210|size504517:hsp:34716:4.5.0.0;Parent=scaffold210|size504517:hit:16595:4.5.0.0;Target=maker-scaffold210|size504517-exonerate_est2genome-gene-0.9-mRNA-1 594 1229 +;Gap=M636
scaffold210|size504517	model_gff:maker	match_part	46306	46898	.	-	.	ID=scaffold210|size504517:hsp:34717:4.5.0.0;Parent=scaffold210|size504517:hit:16595:4.5.0.0;Target=maker-scaffold210|size504517-exonerate_est2genome-gene-0.9-mRNA-1 1 593 +;Gap=M593
scaffold210|size504517	model_gff:maker	match	46306	51115	4359	-	.	ID=scaffold210|size504517:hit:16596:4.5.0.0;Name=maker-scaffold210|size504517-exonerate_est2genome-gene-0.9-mRNA-2;score=4359
scaffold210|size504517	model_gff:maker	match_part	50149	51115	.	-	.	ID=scaffold210|size504517:hsp:34718:4.5.0.0;Parent=scaffold210|size504517:hit:16596:4.5.0.0;Target=maker-scaffold210|size504517-exonerate_est2genome-gene-0.9-mRNA-2 3393 4359 +;Gap=M967
scaffold210|size504517	model_gff:maker	match_part	49445	50039	.	-	.	ID=scaffold210|size504517:hsp:34719:4.5.0.0;Parent=scaffold210|size504517:hit:16596:4.5.0.0;Target=maker-scaffold210|size504517-exonerate_est2genome-gene-0.9-mRNA-2 2798 3392 +;Gap=M595
scaffold210|size504517	model_gff:maker	match_part	49236	49358	.	-	.	ID=scaffold210|size504517:hsp:34720:4.5.0.0;Parent=scaffold210|size504517:hit:16596:4.5.0.0;Target=maker-scaffold210|size504517-exonerate_est2genome-gene-0.9-mRNA-2 2675 2797 +;Gap=M123
scaffold210|size504517	model_gff:maker	match_part	47708	49152	.	-	.	ID=scaffold210|size504517:hsp:34721:4.5.0.0;Parent=scaffold210|size504517:hit:16596:4.5.0.0;Target=maker-scaffold210|size504517-exonerate_est2genome-gene-0.9-mRNA-2 1 1445 +;Gap=M1445
scaffold210|size504517	model_gff:maker	match_part	46979	47614	.	-	.	ID=scaffold210|size504517:hsp:34722:4.5.0.0;Parent=scaffold210|size504517:hit:16596:4.5.0.0;Target=maker-scaffold210|size504517-exonerate_est2genome-gene-0.9-mRNA-2 2039 2674 +;Gap=M636
scaffold210|size504517	model_gff:maker	match_part	46306	46898	.	-	.	ID=scaffold210|size504517:hsp:34723:4.5.0.0;Parent=scaffold210|size504517:hit:16596:4.5.0.0;Target=maker-scaffold210|size504517-exonerate_est2genome-gene-0.9-mRNA-2 1446 2038 +;Gap=M593
scaffold210|size504517	model_gff:maker	match	70141	75498	24232	-	.	ID=scaffold210|size504517:hit:16597:4.5.0.0;Name=maker-scaffold210|size504517-exonerate_est2genome-gene-0.10-mRNA-1;score=24232
scaffold210|size504517	model_gff:maker	match_part	74661	75498	.	-	.	ID=scaffold210|size504517:hsp:34724:4.5.0.0;Parent=scaffold210|size504517:hit:16597:4.5.0.0;Target=maker-scaffold210|size504517-exonerate_est2genome-gene-0.10-mRNA-1 4030 4867 +;Gap=M838
scaffold210|size504517	model_gff:maker	match_part	74121	74510	.	-	.	ID=scaffold210|size504517:hsp:34725:4.5.0.0;Parent=scaffold210|size504517:hit:16597:4.5.0.0;Target=maker-scaffold210|size504517-exonerate_est2genome-gene-0.10-mRNA-1 3640 4029 +;Gap=M390
scaffold210|size504517	model_gff:maker	match_part	73120	74022	.	-	.	ID=scaffold210|size504517:hsp:34726:4.5.0.0;Parent=scaffold210|size504517:hit:16597:4.5.0.0;Target=maker-scaffold210|size504517-exonerate_est2genome-gene-0.10-mRNA-1 2737 3639 +;Gap=M903
scaffold210|size504517	model_gff:maker	match_part	72796	73044	.	-	.	ID=scaffold210|size504517:hsp:34727:4.5.0.0;Parent=scaffold210|size504517:hit:16597:4.5.0.0;Target=maker-scaffold210|size504517-exonerate_est2genome-gene-0.10-mRNA-1 2488 2736 +;Gap=M249
scaffold210|size504517	model_gff:maker	match_part	72675	72707	.	-	.	ID=scaffold210|size504517:hsp:34728:4.5.0.0;Parent=scaffold210|size504517:hit:16597:4.5.0.0;Target=maker-scaffold210|size504517-exonerate_est2genome-gene-0.10-mRNA-1 2455 2487 +;Gap=M33
scaffold210|size504517	model_gff:maker	match_part	70141	72594	.	-	.	ID=scaffold210|size504517:hsp:34729:4.5.0.0;Parent=scaffold210|size504517:hit:16597:4.5.0.0;Target=maker-scaffold210|size504517-exonerate_est2genome-gene-0.10-mRNA-1 1 2454 +;Gap=M2454
scaffold210|size504517	model_gff:maker	match	66993	68068	1000	-	.	ID=scaffold210|size504517:hit:16598:4.5.0.0;Name=maker-scaffold210|size504517-exonerate_protein2genome-gene-0.3-mRNA-1;score=1000
scaffold210|size504517	model_gff:maker	match_part	67663	68068	.	-	.	ID=scaffold210|size504517:hsp:34730:4.5.0.0;Parent=scaffold210|size504517:hit:16598:4.5.0.0;Target=maker-scaffold210|size504517-exonerate_protein2genome-gene-0.3-mRNA-1 595 1000 +;Gap=M406
scaffold210|size504517	model_gff:maker	match_part	66993	67586	.	-	.	ID=scaffold210|size504517:hsp:34731:4.5.0.0;Parent=scaffold210|size504517:hit:16598:4.5.0.0;Target=maker-scaffold210|size504517-exonerate_protein2genome-gene-0.3-mRNA-1 1 594 +;Gap=M594
###
scaffold210|size504517	maker	gene	130989	137217	.	+	.	ID=CCRYP_010399|size504517-exonerate_est2genome-gene-1.7;Name=CCRYP_010399|size504517-exonerate_est2genome-gene-1.7;Alias=maker-scaffold210|size504517-exonerate_est2genome-gene-1.7;
scaffold210|size504517	maker	mRNA	130989	137217	.	+	.	ID=CCRYP_010399|size504517-exonerate_est2genome-gene-1.7-mRNA-1;Parent=CCRYP_010399|size504517-exonerate_est2genome-gene-1.7;Name=CCRYP_010399|size504517-exonerate_est2genome-gene-1.7-mRNA-1;Alias=maker-scaffold210|size504517-exonerate_est2genome-gene-1.7-mRNA-1;_AED=0.04;_QI=0|1|1|1|0.75|0.66|9|2617|975;_eAED=0.04;score=27074;
scaffold210|size504517	maker	mRNA	130989	137217	.	+	.	ID=CCRYP_010399|size504517-exonerate_est2genome-gene-1.7-mRNA-2;Parent=CCRYP_010399|size504517-exonerate_est2genome-gene-1.7;Name=CCRYP_010399|size504517-exonerate_est2genome-gene-1.7-mRNA-2;Alias=maker-scaffold210|size504517-exonerate_est2genome-gene-1.7-mRNA-2;_AED=0.03;_QI=0|1|1|1|0.71|0.5|8|3344|757;_eAED=0.03;score=5618;
scaffold210|size504517	maker	mRNA	130989	134439	.	+	.	ID=CCRYP_010399|size504517-exonerate_est2genome-gene-1.7-mRNA-3;Parent=CCRYP_010399|size504517-exonerate_est2genome-gene-1.7;Name=CCRYP_010399|size504517-exonerate_est2genome-gene-1.7-mRNA-3;Alias=maker-scaffold210|size504517-exonerate_est2genome-gene-1.7-mRNA-3;_AED=0.24;_QI=0|1|1|1|1|1|4|922|757;_eAED=0.24;score=3196;
scaffold210|size504517	maker	exon	136137	137217	.	+	.	ID=CCRYP_010399-RB|size504517-exonerate_est2genome-gene-1.7-mRNA-1:exon:1554;Parent=CCRYP_010399-RB|size504517-exonerate_est2genome-gene-1.7-mRNA-1,CCRYP_010399-RB|size504517-exonerate_est2genome-gene-1.7-mRNA-2;
scaffold210|size504517	maker	exon	134746	136017	.	+	.	ID=CCRYP_010399-RB|size504517-exonerate_est2genome-gene-1.7-mRNA-1:exon:1555;Parent=CCRYP_010399-RB|size504517-exonerate_est2genome-gene-1.7-mRNA-1,CCRYP_010399-RB|size504517-exonerate_est2genome-gene-1.7-mRNA-2;
scaffold210|size504517	maker	exon	133977	134668	.	+	.	ID=CCRYP_010399-RB|size504517-exonerate_est2genome-gene-1.7-mRNA-1:exon:1556;Parent=CCRYP_010399-RB|size504517-exonerate_est2genome-gene-1.7-mRNA-1,CCRYP_010399-RB|size504517-exonerate_est2genome-gene-1.7-mRNA-2;
scaffold210|size504517	maker	exon	133836	133892	.	+	.	ID=CCRYP_010399-RB|size504517-exonerate_est2genome-gene-1.7-mRNA-1:exon:1557;Parent=CCRYP_010399-RB|size504517-exonerate_est2genome-gene-1.7-mRNA-1,CCRYP_010399-RB|size504517-exonerate_est2genome-gene-1.7-mRNA-2;
scaffold210|size504517	maker	exon	133590	133759	.	+	.	ID=CCRYP_010399-RB|size504517-exonerate_est2genome-gene-1.7-mRNA-1:exon:1558;Parent=CCRYP_010399-RB|size504517-exonerate_est2genome-gene-1.7-mRNA-1;
scaffold210|size504517	maker	exon	133413	133516	.	+	.	ID=CCRYP_010399-RB|size504517-exonerate_est2genome-gene-1.7-mRNA-1:exon:1559;Parent=CCRYP_010399-RB|size504517-exonerate_est2genome-gene-1.7-mRNA-1;
scaffold210|size504517	maker	exon	133050	133337	.	+	.	ID=CCRYP_010399-RB|size504517-exonerate_est2genome-gene-1.7-mRNA-1:exon:1560;Parent=CCRYP_010399-RB|size504517-exonerate_est2genome-gene-1.7-mRNA-1,CCRYP_010399-RB|size504517-exonerate_est2genome-gene-1.7-mRNA-2,CCRYP_010399-RB|size504517-exonerate_est2genome-gene-1.7-mRNA-3;
scaffold210|size504517	maker	exon	132803	132949	.	+	.	ID=CCRYP_010399-RB|size504517-exonerate_est2genome-gene-1.7-mRNA-1:exon:1561;Parent=CCRYP_010399-RB|size504517-exonerate_est2genome-gene-1.7-mRNA-1,CCRYP_010399-RB|size504517-exonerate_est2genome-gene-1.7-mRNA-2,CCRYP_010399-RB|size504517-exonerate_est2genome-gene-1.7-mRNA-3;
scaffold210|size504517	maker	exon	130989	132722	.	+	.	ID=CCRYP_010399-RB|size504517-exonerate_est2genome-gene-1.7-mRNA-1:exon:1562;Parent=CCRYP_010399-RB|size504517-exonerate_est2genome-gene-1.7-mRNA-1,CCRYP_010399-RB|size504517-exonerate_est2genome-gene-1.7-mRNA-2,CCRYP_010399-RB|size504517-exonerate_est2genome-gene-1.7-mRNA-3;
scaffold210|size504517	maker	exon	133413	133759	.	+	.	ID=CCRYP_010399-RC|size504517-exonerate_est2genome-gene-1.7-mRNA-2:exon:1563;Parent=CCRYP_010399-RC|size504517-exonerate_est2genome-gene-1.7-mRNA-2;
scaffold210|size504517	maker	exon	133413	134439	.	+	.	ID=CCRYP_010399-RA|size504517-exonerate_est2genome-gene-1.7-mRNA-3:exon:1564;Parent=CCRYP_010399-RA|size504517-exonerate_est2genome-gene-1.7-mRNA-3;
scaffold210|size504517	maker	CDS	130989	132722	.	+	0	ID=CCRYP_010399-RB|size504517-exonerate_est2genome-gene-1.7-mRNA-1:cds;Parent=CCRYP_010399-RB|size504517-exonerate_est2genome-gene-1.7-mRNA-1;
scaffold210|size504517	maker	CDS	132803	132949	.	+	0	ID=CCRYP_010399-RB|size504517-exonerate_est2genome-gene-1.7-mRNA-1:cds;Parent=CCRYP_010399-RB|size504517-exonerate_est2genome-gene-1.7-mRNA-1;
scaffold210|size504517	maker	CDS	133050	133337	.	+	0	ID=CCRYP_010399-RB|size504517-exonerate_est2genome-gene-1.7-mRNA-1:cds;Parent=CCRYP_010399-RB|size504517-exonerate_est2genome-gene-1.7-mRNA-1;
scaffold210|size504517	maker	CDS	133413	133516	.	+	0	ID=CCRYP_010399-RB|size504517-exonerate_est2genome-gene-1.7-mRNA-1:cds;Parent=CCRYP_010399-RB|size504517-exonerate_est2genome-gene-1.7-mRNA-1;
scaffold210|size504517	maker	CDS	133590	133759	.	+	1	ID=CCRYP_010399-RB|size504517-exonerate_est2genome-gene-1.7-mRNA-1:cds;Parent=CCRYP_010399-RB|size504517-exonerate_est2genome-gene-1.7-mRNA-1;
scaffold210|size504517	maker	CDS	133836	133892	.	+	2	ID=CCRYP_010399-RB|size504517-exonerate_est2genome-gene-1.7-mRNA-1:cds;Parent=CCRYP_010399-RB|size504517-exonerate_est2genome-gene-1.7-mRNA-1;
scaffold210|size504517	maker	CDS	133977	134404	.	+	2	ID=CCRYP_010399-RB|size504517-exonerate_est2genome-gene-1.7-mRNA-1:cds;Parent=CCRYP_010399-RB|size504517-exonerate_est2genome-gene-1.7-mRNA-1;
scaffold210|size504517	maker	three_prime_UTR	134405	134668	.	+	.	ID=CCRYP_010399-RB|size504517-exonerate_est2genome-gene-1.7-mRNA-1:three_prime_utr;Parent=CCRYP_010399-RB|size504517-exonerate_est2genome-gene-1.7-mRNA-1;
scaffold210|size504517	maker	three_prime_UTR	134746	136017	.	+	.	ID=CCRYP_010399-RB|size504517-exonerate_est2genome-gene-1.7-mRNA-1:three_prime_utr;Parent=CCRYP_010399-RB|size504517-exonerate_est2genome-gene-1.7-mRNA-1;
scaffold210|size504517	maker	three_prime_UTR	136137	137217	.	+	.	ID=CCRYP_010399-RB|size504517-exonerate_est2genome-gene-1.7-mRNA-1:three_prime_utr;Parent=CCRYP_010399-RB|size504517-exonerate_est2genome-gene-1.7-mRNA-1;
scaffold210|size504517	maker	CDS	130989	132722	.	+	0	ID=CCRYP_010399-RC|size504517-exonerate_est2genome-gene-1.7-mRNA-2:cds;Parent=CCRYP_010399-RC|size504517-exonerate_est2genome-gene-1.7-mRNA-2;
scaffold210|size504517	maker	CDS	132803	132949	.	+	0	ID=CCRYP_010399-RC|size504517-exonerate_est2genome-gene-1.7-mRNA-2:cds;Parent=CCRYP_010399-RC|size504517-exonerate_est2genome-gene-1.7-mRNA-2;
scaffold210|size504517	maker	CDS	133050	133337	.	+	0	ID=CCRYP_010399-RC|size504517-exonerate_est2genome-gene-1.7-mRNA-2:cds;Parent=CCRYP_010399-RC|size504517-exonerate_est2genome-gene-1.7-mRNA-2;
scaffold210|size504517	maker	CDS	133413	133517	.	+	0	ID=CCRYP_010399-RC|size504517-exonerate_est2genome-gene-1.7-mRNA-2:cds;Parent=CCRYP_010399-RC|size504517-exonerate_est2genome-gene-1.7-mRNA-2;
scaffold210|size504517	maker	three_prime_UTR	133518	133759	.	+	.	ID=CCRYP_010399-RC|size504517-exonerate_est2genome-gene-1.7-mRNA-2:three_prime_utr;Parent=CCRYP_010399-RC|size504517-exonerate_est2genome-gene-1.7-mRNA-2;
scaffold210|size504517	maker	three_prime_UTR	133836	133892	.	+	.	ID=CCRYP_010399-RC|size504517-exonerate_est2genome-gene-1.7-mRNA-2:three_prime_utr;Parent=CCRYP_010399-RC|size504517-exonerate_est2genome-gene-1.7-mRNA-2;
scaffold210|size504517	maker	three_prime_UTR	133977	134668	.	+	.	ID=CCRYP_010399-RC|size504517-exonerate_est2genome-gene-1.7-mRNA-2:three_prime_utr;Parent=CCRYP_010399-RC|size504517-exonerate_est2genome-gene-1.7-mRNA-2;
scaffold210|size504517	maker	three_prime_UTR	134746	136017	.	+	.	ID=CCRYP_010399-RC|size504517-exonerate_est2genome-gene-1.7-mRNA-2:three_prime_utr;Parent=CCRYP_010399-RC|size504517-exonerate_est2genome-gene-1.7-mRNA-2;
scaffold210|size504517	maker	three_prime_UTR	136137	137217	.	+	.	ID=CCRYP_010399-RC|size504517-exonerate_est2genome-gene-1.7-mRNA-2:three_prime_utr;Parent=CCRYP_010399-RC|size504517-exonerate_est2genome-gene-1.7-mRNA-2;
scaffold210|size504517	maker	CDS	130989	132722	.	+	0	ID=CCRYP_010399-RA|size504517-exonerate_est2genome-gene-1.7-mRNA-3:cds;Parent=CCRYP_010399-RA|size504517-exonerate_est2genome-gene-1.7-mRNA-3;
scaffold210|size504517	maker	CDS	132803	132949	.	+	0	ID=CCRYP_010399-RA|size504517-exonerate_est2genome-gene-1.7-mRNA-3:cds;Parent=CCRYP_010399-RA|size504517-exonerate_est2genome-gene-1.7-mRNA-3;
scaffold210|size504517	maker	CDS	133050	133337	.	+	0	ID=CCRYP_010399-RA|size504517-exonerate_est2genome-gene-1.7-mRNA-3:cds;Parent=CCRYP_010399-RA|size504517-exonerate_est2genome-gene-1.7-mRNA-3;
scaffold210|size504517	maker	CDS	133413	133517	.	+	0	ID=CCRYP_010399-RA|size504517-exonerate_est2genome-gene-1.7-mRNA-3:cds;Parent=CCRYP_010399-RA|size504517-exonerate_est2genome-gene-1.7-mRNA-3;
scaffold210|size504517	maker	three_prime_UTR	133518	134439	.	+	.	ID=CCRYP_010399-RA|size504517-exonerate_est2genome-gene-1.7-mRNA-3:three_prime_utr;Parent=CCRYP_010399-RA|size504517-exonerate_est2genome-gene-1.7-mRNA-3;
scaffold210|size504517	maker	gene	114001	120527	.	+	.	ID=CCRYP_010397|size504517-exonerate_est2genome-gene-1.6;Name=CCRYP_010397|size504517-exonerate_est2genome-gene-1.6;Alias=maker-scaffold210|size504517-exonerate_est2genome-gene-1.6;
scaffold210|size504517	maker	mRNA	114001	120527	.	+	.	ID=CCRYP_010397|size504517-exonerate_est2genome-gene-1.6-mRNA-1;Parent=CCRYP_010397|size504517-exonerate_est2genome-gene-1.6;Name=CCRYP_010397|size504517-exonerate_est2genome-gene-1.6-mRNA-1;Alias=maker-scaffold210|size504517-exonerate_est2genome-gene-1.6-mRNA-1;_AED=0.04;_QI=305|1|1|1|0|0|3|3012|977;_eAED=0.04;score=6251;
scaffold210|size504517	maker	exon	114001	114276	.	+	.	ID=CCRYP_010397-RA|size504517-exonerate_est2genome-gene-1.6-mRNA-1:exon:1565;Parent=CCRYP_010397-RA|size504517-exonerate_est2genome-gene-1.6-mRNA-1;
scaffold210|size504517	maker	exon	114427	117399	.	+	.	ID=CCRYP_010397-RA|size504517-exonerate_est2genome-gene-1.6-mRNA-1:exon:1566;Parent=CCRYP_010397-RA|size504517-exonerate_est2genome-gene-1.6-mRNA-1;
scaffold210|size504517	maker	exon	117526	120527	.	+	.	ID=CCRYP_010397-RA|size504517-exonerate_est2genome-gene-1.6-mRNA-1:exon:1567;Parent=CCRYP_010397-RA|size504517-exonerate_est2genome-gene-1.6-mRNA-1;
scaffold210|size504517	maker	five_prime_UTR	114001	114276	.	+	.	ID=CCRYP_010397-RA|size504517-exonerate_est2genome-gene-1.6-mRNA-1:five_prime_utr;Parent=CCRYP_010397-RA|size504517-exonerate_est2genome-gene-1.6-mRNA-1;
scaffold210|size504517	maker	five_prime_UTR	114427	114455	.	+	.	ID=CCRYP_010397-RA|size504517-exonerate_est2genome-gene-1.6-mRNA-1:five_prime_utr;Parent=CCRYP_010397-RA|size504517-exonerate_est2genome-gene-1.6-mRNA-1;
scaffold210|size504517	maker	CDS	114456	117389	.	+	0	ID=CCRYP_010397-RA|size504517-exonerate_est2genome-gene-1.6-mRNA-1:cds;Parent=CCRYP_010397-RA|size504517-exonerate_est2genome-gene-1.6-mRNA-1;
scaffold210|size504517	maker	three_prime_UTR	117390	117399	.	+	.	ID=CCRYP_010397-RA|size504517-exonerate_est2genome-gene-1.6-mRNA-1:three_prime_utr;Parent=CCRYP_010397-RA|size504517-exonerate_est2genome-gene-1.6-mRNA-1;
scaffold210|size504517	maker	three_prime_UTR	117526	120527	.	+	.	ID=CCRYP_010397-RA|size504517-exonerate_est2genome-gene-1.6-mRNA-1:three_prime_utr;Parent=CCRYP_010397-RA|size504517-exonerate_est2genome-gene-1.6-mRNA-1;
scaffold210|size504517	maker	gene	172556	173814	.	+	.	ID=CCRYP_010404|size504517-snap-gene-1.10;Name=CCRYP_010404|size504517-snap-gene-1.10;Alias=maker-scaffold210|size504517-snap-gene-1.10;
scaffold210|size504517	maker	mRNA	172556	173814	.	+	.	ID=CCRYP_010404|size504517-snap-gene-1.10-mRNA-1;Parent=CCRYP_010404|size504517-snap-gene-1.10;Name=CCRYP_010404|size504517-snap-gene-1.10-mRNA-1;Alias=maker-scaffold210|size504517-snap-gene-1.10-mRNA-1;_AED=0.04;_QI=151|1|1|1|1|1|2|196|273;_eAED=0.04;
scaffold210|size504517	maker	exon	172556	172943	.	+	.	ID=CCRYP_010404-RA|size504517-snap-gene-1.10-mRNA-1:exon:1568;Parent=CCRYP_010404-RA|size504517-snap-gene-1.10-mRNA-1;
scaffold210|size504517	maker	exon	173034	173814	.	+	.	ID=CCRYP_010404-RA|size504517-snap-gene-1.10-mRNA-1:exon:1569;Parent=CCRYP_010404-RA|size504517-snap-gene-1.10-mRNA-1;
scaffold210|size504517	maker	five_prime_UTR	172556	172706	.	+	.	ID=CCRYP_010404-RA|size504517-snap-gene-1.10-mRNA-1:five_prime_utr;Parent=CCRYP_010404-RA|size504517-snap-gene-1.10-mRNA-1;
scaffold210|size504517	maker	CDS	172707	172943	.	+	0	ID=CCRYP_010404-RA|size504517-snap-gene-1.10-mRNA-1:cds;Parent=CCRYP_010404-RA|size504517-snap-gene-1.10-mRNA-1;
scaffold210|size504517	maker	CDS	173034	173618	.	+	0	ID=CCRYP_010404-RA|size504517-snap-gene-1.10-mRNA-1:cds;Parent=CCRYP_010404-RA|size504517-snap-gene-1.10-mRNA-1;
scaffold210|size504517	maker	three_prime_UTR	173619	173814	.	+	.	ID=CCRYP_010404-RA|size504517-snap-gene-1.10-mRNA-1:three_prime_utr;Parent=CCRYP_010404-RA|size504517-snap-gene-1.10-mRNA-1;
scaffold210|size504517	maker	gene	138380	145097	.	+	.	ID=CCRYP_010401|size504517-processed-gene-1.34;Name=CCRYP_010401|size504517-processed-gene-1.34;Alias=augustus_masked-scaffold210|size504517-processed-gene-1.34;
scaffold210|size504517	maker	mRNA	138380	145097	.	+	.	ID=CCRYP_010401|size504517-processed-gene-1.34-mRNA-1;Parent=CCRYP_010401|size504517-processed-gene-1.34;Name=CCRYP_010401|size504517-processed-gene-1.34-mRNA-1;Alias=augustus_masked-scaffold210|size504517-processed-gene-1.34-mRNA-1;_AED=0.15;_QI=0|0|0|0.5|1|1|8|0|1350;_eAED=0.13;
scaffold210|size504517	maker	exon	138380	138798	.	+	.	ID=CCRYP_010401-RA|size504517-processed-gene-1.34-mRNA-1:exon:1570;Parent=CCRYP_010401-RA|size504517-processed-gene-1.34-mRNA-1;
scaffold210|size504517	maker	exon	138889	141148	.	+	.	ID=CCRYP_010401-RA|size504517-processed-gene-1.34-mRNA-1:exon:1571;Parent=CCRYP_010401-RA|size504517-processed-gene-1.34-mRNA-1;
scaffold210|size504517	maker	exon	142421	143044	.	+	.	ID=CCRYP_010401-RA|size504517-processed-gene-1.34-mRNA-1:exon:1572;Parent=CCRYP_010401-RA|size504517-processed-gene-1.34-mRNA-1;
scaffold210|size504517	maker	exon	143194	143481	.	+	.	ID=CCRYP_010401-RA|size504517-processed-gene-1.34-mRNA-1:exon:1573;Parent=CCRYP_010401-RA|size504517-processed-gene-1.34-mRNA-1;
scaffold210|size504517	maker	exon	143882	143954	.	+	.	ID=CCRYP_010401-RA|size504517-processed-gene-1.34-mRNA-1:exon:1574;Parent=CCRYP_010401-RA|size504517-processed-gene-1.34-mRNA-1;
scaffold210|size504517	maker	exon	144334	144483	.	+	.	ID=CCRYP_010401-RA|size504517-processed-gene-1.34-mRNA-1:exon:1575;Parent=CCRYP_010401-RA|size504517-processed-gene-1.34-mRNA-1;
scaffold210|size504517	maker	exon	144609	144625	.	+	.	ID=CCRYP_010401-RA|size504517-processed-gene-1.34-mRNA-1:exon:1576;Parent=CCRYP_010401-RA|size504517-processed-gene-1.34-mRNA-1;
scaffold210|size504517	maker	exon	144876	145097	.	+	.	ID=CCRYP_010401-RA|size504517-processed-gene-1.34-mRNA-1:exon:1577;Parent=CCRYP_010401-RA|size504517-processed-gene-1.34-mRNA-1;
scaffold210|size504517	maker	CDS	138380	138798	.	+	0	ID=CCRYP_010401-RA|size504517-processed-gene-1.34-mRNA-1:cds;Parent=CCRYP_010401-RA|size504517-processed-gene-1.34-mRNA-1;
scaffold210|size504517	maker	CDS	138889	141148	.	+	1	ID=CCRYP_010401-RA|size504517-processed-gene-1.34-mRNA-1:cds;Parent=CCRYP_010401-RA|size504517-processed-gene-1.34-mRNA-1;
scaffold210|size504517	maker	CDS	142421	143044	.	+	0	ID=CCRYP_010401-RA|size504517-processed-gene-1.34-mRNA-1:cds;Parent=CCRYP_010401-RA|size504517-processed-gene-1.34-mRNA-1;
scaffold210|size504517	maker	CDS	143194	143481	.	+	0	ID=CCRYP_010401-RA|size504517-processed-gene-1.34-mRNA-1:cds;Parent=CCRYP_010401-RA|size504517-processed-gene-1.34-mRNA-1;
scaffold210|size504517	maker	CDS	143882	143954	.	+	0	ID=CCRYP_010401-RA|size504517-processed-gene-1.34-mRNA-1:cds;Parent=CCRYP_010401-RA|size504517-processed-gene-1.34-mRNA-1;
scaffold210|size504517	maker	CDS	144334	144483	.	+	2	ID=CCRYP_010401-RA|size504517-processed-gene-1.34-mRNA-1:cds;Parent=CCRYP_010401-RA|size504517-processed-gene-1.34-mRNA-1;
scaffold210|size504517	maker	CDS	144609	144625	.	+	2	ID=CCRYP_010401-RA|size504517-processed-gene-1.34-mRNA-1:cds;Parent=CCRYP_010401-RA|size504517-processed-gene-1.34-mRNA-1;
scaffold210|size504517	maker	CDS	144876	145097	.	+	0	ID=CCRYP_010401-RA|size504517-processed-gene-1.34-mRNA-1:cds;Parent=CCRYP_010401-RA|size504517-processed-gene-1.34-mRNA-1;
scaffold210|size504517	maker	gene	90086	92595	.	+	.	ID=CCRYP_010396|size504517-processed-gene-1.13;Name=CCRYP_010396|size504517-processed-gene-1.13;Alias=snap_masked-scaffold210|size504517-processed-gene-1.13;
scaffold210|size504517	maker	mRNA	90086	92595	.	+	.	ID=CCRYP_010396|size504517-processed-gene-1.13-mRNA-1;Parent=CCRYP_010396|size504517-processed-gene-1.13;Name=CCRYP_010396|size504517-processed-gene-1.13-mRNA-1;Alias=snap_masked-scaffold210|size504517-processed-gene-1.13-mRNA-1;_AED=0.21;_QI=0|0|0|1|1|1|2|0|815;_eAED=0.21;
scaffold210|size504517	maker	exon	90086	91620	.	+	.	ID=CCRYP_010396-RA|size504517-processed-gene-1.13-mRNA-1:exon:1578;Parent=CCRYP_010396-RA|size504517-processed-gene-1.13-mRNA-1;
scaffold210|size504517	maker	exon	91683	92595	.	+	.	ID=CCRYP_010396-RA|size504517-processed-gene-1.13-mRNA-1:exon:1579;Parent=CCRYP_010396-RA|size504517-processed-gene-1.13-mRNA-1;
scaffold210|size504517	maker	CDS	90086	91620	.	+	0	ID=CCRYP_010396-RA|size504517-processed-gene-1.13-mRNA-1:cds;Parent=CCRYP_010396-RA|size504517-processed-gene-1.13-mRNA-1;
scaffold210|size504517	maker	CDS	91683	92595	.	+	1	ID=CCRYP_010396-RA|size504517-processed-gene-1.13-mRNA-1:cds;Parent=CCRYP_010396-RA|size504517-processed-gene-1.13-mRNA-1;
scaffold210|size504517	maker	gene	89175	89942	.	+	.	ID=CCRYP_010395|size504517-exonerate_protein2genome-gene-1.0;Name=CCRYP_010395|size504517-exonerate_protein2genome-gene-1.0;Alias=maker-scaffold210|size504517-exonerate_protein2genome-gene-1.0;
scaffold210|size504517	maker	mRNA	89175	89942	.	+	.	ID=CCRYP_010395|size504517-exonerate_protein2genome-gene-1.0-mRNA-1;Parent=CCRYP_010395|size504517-exonerate_protein2genome-gene-1.0;Name=CCRYP_010395|size504517-exonerate_protein2genome-gene-1.0-mRNA-1;Alias=maker-scaffold210|size504517-exonerate_protein2genome-gene-1.0-mRNA-1;_AED=0.41;_QI=0|-1|0|1|-1|0|1|0|255;_eAED=0.41;score=768;
scaffold210|size504517	maker	exon	89175	89942	.	+	.	ID=CCRYP_010395-RA|size504517-exonerate_protein2genome-gene-1.0-mRNA-1:exon:1580;Parent=CCRYP_010395-RA|size504517-exonerate_protein2genome-gene-1.0-mRNA-1;
scaffold210|size504517	maker	CDS	89175	89942	.	+	0	ID=CCRYP_010395-RA|size504517-exonerate_protein2genome-gene-1.0-mRNA-1:cds;Parent=CCRYP_010395-RA|size504517-exonerate_protein2genome-gene-1.0-mRNA-1;
scaffold210|size504517	maker	gene	117897	120511	.	-	.	ID=CCRYP_010398|size504517-exonerate_est2genome-gene-1.9;Name=CCRYP_010398|size504517-exonerate_est2genome-gene-1.9;Alias=maker-scaffold210|size504517-exonerate_est2genome-gene-1.9;
scaffold210|size504517	maker	mRNA	117897	120511	.	-	.	ID=CCRYP_010398|size504517-exonerate_est2genome-gene-1.9-mRNA-1;Parent=CCRYP_010398|size504517-exonerate_est2genome-gene-1.9;Name=CCRYP_010398|size504517-exonerate_est2genome-gene-1.9-mRNA-1;Alias=maker-scaffold210|size504517-exonerate_est2genome-gene-1.9-mRNA-1;_AED=0.00;_QI=267|-1|1|1|-1|1|1|266|693;_eAED=0.00;score=12866;
scaffold210|size504517	maker	exon	117897	120511	.	-	.	ID=CCRYP_010398-RA|size504517-exonerate_est2genome-gene-1.9-mRNA-1:exon:1581;Parent=CCRYP_010398-RA|size504517-exonerate_est2genome-gene-1.9-mRNA-1;
scaffold210|size504517	maker	five_prime_UTR	120245	120511	.	-	.	ID=CCRYP_010398-RA|size504517-exonerate_est2genome-gene-1.9-mRNA-1:five_prime_utr;Parent=CCRYP_010398-RA|size504517-exonerate_est2genome-gene-1.9-mRNA-1;
scaffold210|size504517	maker	CDS	118163	120244	.	-	0	ID=CCRYP_010398-RA|size504517-exonerate_est2genome-gene-1.9-mRNA-1:cds;Parent=CCRYP_010398-RA|size504517-exonerate_est2genome-gene-1.9-mRNA-1;
scaffold210|size504517	maker	three_prime_UTR	117897	118162	.	-	.	ID=CCRYP_010398-RA|size504517-exonerate_est2genome-gene-1.9-mRNA-1:three_prime_utr;Parent=CCRYP_010398-RA|size504517-exonerate_est2genome-gene-1.9-mRNA-1;
scaffold210|size504517	maker	gene	134395	137217	.	-	.	ID=CCRYP_010400|size504517-exonerate_est2genome-gene-1.10;Name=CCRYP_010400|size504517-exonerate_est2genome-gene-1.10;Alias=maker-scaffold210|size504517-exonerate_est2genome-gene-1.10;
scaffold210|size504517	maker	mRNA	134395	137023	.	-	.	ID=CCRYP_010400|size504517-exonerate_est2genome-gene-1.10-mRNA-1;Parent=CCRYP_010400|size504517-exonerate_est2genome-gene-1.10;Name=CCRYP_010400|size504517-exonerate_est2genome-gene-1.10-mRNA-1;Alias=maker-scaffold210|size504517-exonerate_est2genome-gene-1.10-mRNA-1;_AED=0.06;_QI=199|1|1|1|1|1|3|128|701;_eAED=0.06;score=11941;
scaffold210|size504517	maker	mRNA	134395	137217	.	-	.	ID=CCRYP_010400|size504517-exonerate_est2genome-gene-1.10-mRNA-2;Parent=CCRYP_010400|size504517-exonerate_est2genome-gene-1.10;Name=CCRYP_010400|size504517-exonerate_est2genome-gene-1.10-mRNA-2;Alias=maker-scaffold210|size504517-exonerate_est2genome-gene-1.10-mRNA-2;_AED=0.00;_QI=1379|1|1|1|1|1|2|128|412;_eAED=0.00;score=2746;
scaffold210|size504517	maker	exon	134746	137217	.	-	.	ID=CCRYP_010400-RB|size504517-exonerate_est2genome-gene-1.10-mRNA-2:exon:1585;Parent=CCRYP_010400-RB|size504517-exonerate_est2genome-gene-1.10-mRNA-2;
scaffold210|size504517	maker	exon	136146	137023	.	-	.	ID=CCRYP_010400-RA|size504517-exonerate_est2genome-gene-1.10-mRNA-1:exon:1584;Parent=CCRYP_010400-RA|size504517-exonerate_est2genome-gene-1.10-mRNA-1;
scaffold210|size504517	maker	exon	134746	136026	.	-	.	ID=CCRYP_010400-RA|size504517-exonerate_est2genome-gene-1.10-mRNA-1:exon:1583;Parent=CCRYP_010400-RA|size504517-exonerate_est2genome-gene-1.10-mRNA-1;
scaffold210|size504517	maker	exon	134395	134668	.	-	.	ID=CCRYP_010400-RA|size504517-exonerate_est2genome-gene-1.10-mRNA-1:exon:1582;Parent=CCRYP_010400-RA|size504517-exonerate_est2genome-gene-1.10-mRNA-1,CCRYP_010400-RA|size504517-exonerate_est2genome-gene-1.10-mRNA-2;
scaffold210|size504517	maker	five_prime_UTR	136825	137023	.	-	.	ID=CCRYP_010400-RA|size504517-exonerate_est2genome-gene-1.10-mRNA-1:five_prime_utr;Parent=CCRYP_010400-RA|size504517-exonerate_est2genome-gene-1.10-mRNA-1;
scaffold210|size504517	maker	CDS	136146	136824	.	-	0	ID=CCRYP_010400-RA|size504517-exonerate_est2genome-gene-1.10-mRNA-1:cds;Parent=CCRYP_010400-RA|size504517-exonerate_est2genome-gene-1.10-mRNA-1;
scaffold210|size504517	maker	CDS	134746	136026	.	-	2	ID=CCRYP_010400-RA|size504517-exonerate_est2genome-gene-1.10-mRNA-1:cds;Parent=CCRYP_010400-RA|size504517-exonerate_est2genome-gene-1.10-mRNA-1;
scaffold210|size504517	maker	CDS	134523	134668	.	-	2	ID=CCRYP_010400-RA|size504517-exonerate_est2genome-gene-1.10-mRNA-1:cds;Parent=CCRYP_010400-RA|size504517-exonerate_est2genome-gene-1.10-mRNA-1;
scaffold210|size504517	maker	three_prime_UTR	134395	134522	.	-	.	ID=CCRYP_010400-RA|size504517-exonerate_est2genome-gene-1.10-mRNA-1:three_prime_utr;Parent=CCRYP_010400-RA|size504517-exonerate_est2genome-gene-1.10-mRNA-1;
scaffold210|size504517	maker	five_prime_UTR	135839	137217	.	-	.	ID=CCRYP_010400-RB|size504517-exonerate_est2genome-gene-1.10-mRNA-2:five_prime_utr;Parent=CCRYP_010400-RB|size504517-exonerate_est2genome-gene-1.10-mRNA-2;
scaffold210|size504517	maker	CDS	134746	135838	.	-	0	ID=CCRYP_010400-RB|size504517-exonerate_est2genome-gene-1.10-mRNA-2:cds;Parent=CCRYP_010400-RB|size504517-exonerate_est2genome-gene-1.10-mRNA-2;
scaffold210|size504517	maker	CDS	134523	134668	.	-	2	ID=CCRYP_010400-RB|size504517-exonerate_est2genome-gene-1.10-mRNA-2:cds;Parent=CCRYP_010400-RB|size504517-exonerate_est2genome-gene-1.10-mRNA-2;
scaffold210|size504517	maker	three_prime_UTR	134395	134522	.	-	.	ID=CCRYP_010400-RB|size504517-exonerate_est2genome-gene-1.10-mRNA-2:three_prime_utr;Parent=CCRYP_010400-RB|size504517-exonerate_est2genome-gene-1.10-mRNA-2;
scaffold210|size504517	maker	gene	150108	151391	.	-	.	ID=CCRYP_010402|size504517-processed-gene-1.28;Name=CCRYP_010402|size504517-processed-gene-1.28;Alias=snap_masked-scaffold210|size504517-processed-gene-1.28;
scaffold210|size504517	maker	mRNA	150108	151391	.	-	.	ID=CCRYP_010402|size504517-processed-gene-1.28-mRNA-1;Parent=CCRYP_010402|size504517-processed-gene-1.28;Name=CCRYP_010402|size504517-processed-gene-1.28-mRNA-1;Alias=snap_masked-scaffold210|size504517-processed-gene-1.28-mRNA-1;_AED=0.13;_QI=0|-1|0|1|-1|1|1|0|427;_eAED=0.13;
scaffold210|size504517	maker	exon	150108	151391	.	-	.	ID=CCRYP_010402-RA|size504517-processed-gene-1.28-mRNA-1:exon:1586;Parent=CCRYP_010402-RA|size504517-processed-gene-1.28-mRNA-1;
scaffold210|size504517	maker	CDS	150108	151391	.	-	0	ID=CCRYP_010402-RA|size504517-processed-gene-1.28-mRNA-1:cds;Parent=CCRYP_010402-RA|size504517-processed-gene-1.28-mRNA-1;
scaffold210|size504517	maker	gene	157282	157743	.	-	.	ID=CCRYP_010403|size504517-processed-gene-1.29;Name=CCRYP_010403|size504517-processed-gene-1.29;Alias=snap_masked-scaffold210|size504517-processed-gene-1.29;
scaffold210|size504517	maker	mRNA	157282	157743	.	-	.	ID=CCRYP_010403|size504517-processed-gene-1.29-mRNA-1;Parent=CCRYP_010403|size504517-processed-gene-1.29;Name=CCRYP_010403|size504517-processed-gene-1.29-mRNA-1;Alias=snap_masked-scaffold210|size504517-processed-gene-1.29-mRNA-1;_AED=0.35;_QI=0|-1|0|1|-1|1|1|0|153;_eAED=0.35;
scaffold210|size504517	maker	exon	157282	157743	.	-	.	ID=CCRYP_010403-RA|size504517-processed-gene-1.29-mRNA-1:exon:1587;Parent=CCRYP_010403-RA|size504517-processed-gene-1.29-mRNA-1;
scaffold210|size504517	maker	CDS	157282	157743	.	-	0	ID=CCRYP_010403-RA|size504517-processed-gene-1.29-mRNA-1:cds;Parent=CCRYP_010403-RA|size504517-processed-gene-1.29-mRNA-1;
scaffold210|size504517	model_gff:maker	match	114001	120527	6251	+	.	ID=scaffold210|size504517:hit:16599:4.5.0.1;Name=maker-scaffold210|size504517-exonerate_est2genome-gene-1.6-mRNA-1;score=6251
scaffold210|size504517	model_gff:maker	match_part	114001	114276	.	+	.	ID=scaffold210|size504517:hsp:34732:4.5.0.1;Parent=scaffold210|size504517:hit:16599:4.5.0.1;Target=maker-scaffold210|size504517-exonerate_est2genome-gene-1.6-mRNA-1 1 276 +;Gap=M276
scaffold210|size504517	model_gff:maker	match_part	114427	117399	.	+	.	ID=scaffold210|size504517:hsp:34733:4.5.0.1;Parent=scaffold210|size504517:hit:16599:4.5.0.1;Target=maker-scaffold210|size504517-exonerate_est2genome-gene-1.6-mRNA-1 277 3249 +;Gap=M2973
scaffold210|size504517	model_gff:maker	match_part	117526	120527	.	+	.	ID=scaffold210|size504517:hsp:34734:4.5.0.1;Parent=scaffold210|size504517:hit:16599:4.5.0.1;Target=maker-scaffold210|size504517-exonerate_est2genome-gene-1.6-mRNA-1 3250 6251 +;Gap=M3002
scaffold210|size504517	model_gff:maker	match	130989	137217	27074	+	.	ID=scaffold210|size504517:hit:16600:4.5.0.1;Name=maker-scaffold210|size504517-exonerate_est2genome-gene-1.7-mRNA-1;score=27074
scaffold210|size504517	model_gff:maker	match_part	130989	132722	.	+	.	ID=scaffold210|size504517:hsp:34735:4.5.0.1;Parent=scaffold210|size504517:hit:16600:4.5.0.1;Target=maker-scaffold210|size504517-exonerate_est2genome-gene-1.7-mRNA-1 3812 5545 +;Gap=M1734
scaffold210|size504517	model_gff:maker	match_part	132803	132949	.	+	.	ID=scaffold210|size504517:hsp:34736:4.5.0.1;Parent=scaffold210|size504517:hit:16600:4.5.0.1;Target=maker-scaffold210|size504517-exonerate_est2genome-gene-1.7-mRNA-1 3665 3811 +;Gap=M147
scaffold210|size504517	model_gff:maker	match_part	133050	133337	.	+	.	ID=scaffold210|size504517:hsp:34737:4.5.0.1;Parent=scaffold210|size504517:hit:16600:4.5.0.1;Target=maker-scaffold210|size504517-exonerate_est2genome-gene-1.7-mRNA-1 3377 3664 +;Gap=M288
scaffold210|size504517	model_gff:maker	match_part	133413	133516	.	+	.	ID=scaffold210|size504517:hsp:34738:4.5.0.1;Parent=scaffold210|size504517:hit:16600:4.5.0.1;Target=maker-scaffold210|size504517-exonerate_est2genome-gene-1.7-mRNA-1 3273 3376 +;Gap=M104
scaffold210|size504517	model_gff:maker	match_part	133590	133759	.	+	.	ID=scaffold210|size504517:hsp:34739:4.5.0.1;Parent=scaffold210|size504517:hit:16600:4.5.0.1;Target=maker-scaffold210|size504517-exonerate_est2genome-gene-1.7-mRNA-1 3103 3272 +;Gap=M170
scaffold210|size504517	model_gff:maker	match_part	133836	133892	.	+	.	ID=scaffold210|size504517:hsp:34740:4.5.0.1;Parent=scaffold210|size504517:hit:16600:4.5.0.1;Target=maker-scaffold210|size504517-exonerate_est2genome-gene-1.7-mRNA-1 3046 3102 +;Gap=M57
scaffold210|size504517	model_gff:maker	match_part	133977	134668	.	+	.	ID=scaffold210|size504517:hsp:34741:4.5.0.1;Parent=scaffold210|size504517:hit:16600:4.5.0.1;Target=maker-scaffold210|size504517-exonerate_est2genome-gene-1.7-mRNA-1 2354 3045 +;Gap=M692
scaffold210|size504517	model_gff:maker	match_part	134746	136017	.	+	.	ID=scaffold210|size504517:hsp:34742:4.5.0.1;Parent=scaffold210|size504517:hit:16600:4.5.0.1;Target=maker-scaffold210|size504517-exonerate_est2genome-gene-1.7-mRNA-1 1082 2353 +;Gap=M1272
scaffold210|size504517	model_gff:maker	match_part	136137	137217	.	+	.	ID=scaffold210|size504517:hsp:34743:4.5.0.1;Parent=scaffold210|size504517:hit:16600:4.5.0.1;Target=maker-scaffold210|size504517-exonerate_est2genome-gene-1.7-mRNA-1 1 1081 +;Gap=M1081
scaffold210|size504517	model_gff:maker	match	130989	137217	5618	+	.	ID=scaffold210|size504517:hit:16601:4.5.0.1;Name=maker-scaffold210|size504517-exonerate_est2genome-gene-1.7-mRNA-2;score=5618
scaffold210|size504517	model_gff:maker	match_part	130989	132722	.	+	.	ID=scaffold210|size504517:hsp:34744:4.5.0.1;Parent=scaffold210|size504517:hit:16601:4.5.0.1;Target=maker-scaffold210|size504517-exonerate_est2genome-gene-1.7-mRNA-2 3538 5271 +;Gap=M1734
scaffold210|size504517	model_gff:maker	match_part	132803	132949	.	+	.	ID=scaffold210|size504517:hsp:34745:4.5.0.1;Parent=scaffold210|size504517:hit:16601:4.5.0.1;Target=maker-scaffold210|size504517-exonerate_est2genome-gene-1.7-mRNA-2 3391 3537 +;Gap=M147
scaffold210|size504517	model_gff:maker	match_part	133050	133337	.	+	.	ID=scaffold210|size504517:hsp:34746:4.5.0.1;Parent=scaffold210|size504517:hit:16601:4.5.0.1;Target=maker-scaffold210|size504517-exonerate_est2genome-gene-1.7-mRNA-2 3103 3390 +;Gap=M288
scaffold210|size504517	model_gff:maker	match_part	133413	133759	.	+	.	ID=scaffold210|size504517:hsp:34747:4.5.0.1;Parent=scaffold210|size504517:hit:16601:4.5.0.1;Target=maker-scaffold210|size504517-exonerate_est2genome-gene-1.7-mRNA-2 5272 5618 +;Gap=M347
scaffold210|size504517	model_gff:maker	match_part	133836	133892	.	+	.	ID=scaffold210|size504517:hsp:34748:4.5.0.1;Parent=scaffold210|size504517:hit:16601:4.5.0.1;Target=maker-scaffold210|size504517-exonerate_est2genome-gene-1.7-mRNA-2 3046 3102 +;Gap=M57
scaffold210|size504517	model_gff:maker	match_part	133977	134668	.	+	.	ID=scaffold210|size504517:hsp:34749:4.5.0.1;Parent=scaffold210|size504517:hit:16601:4.5.0.1;Target=maker-scaffold210|size504517-exonerate_est2genome-gene-1.7-mRNA-2 2354 3045 +;Gap=M692
scaffold210|size504517	model_gff:maker	match_part	134746	136017	.	+	.	ID=scaffold210|size504517:hsp:34750:4.5.0.1;Parent=scaffold210|size504517:hit:16601:4.5.0.1;Target=maker-scaffold210|size504517-exonerate_est2genome-gene-1.7-mRNA-2 1082 2353 +;Gap=M1272
scaffold210|size504517	model_gff:maker	match_part	136137	137217	.	+	.	ID=scaffold210|size504517:hsp:34751:4.5.0.1;Parent=scaffold210|size504517:hit:16601:4.5.0.1;Target=maker-scaffold210|size504517-exonerate_est2genome-gene-1.7-mRNA-2 1 1081 +;Gap=M1081
scaffold210|size504517	model_gff:maker	match	130989	134439	3196	+	.	ID=scaffold210|size504517:hit:16602:4.5.0.1;Name=maker-scaffold210|size504517-exonerate_est2genome-gene-1.7-mRNA-3;score=3196
scaffold210|size504517	model_gff:maker	match_part	130989	132722	.	+	.	ID=scaffold210|size504517:hsp:34752:4.5.0.1;Parent=scaffold210|size504517:hit:16602:4.5.0.1;Target=maker-scaffold210|size504517-exonerate_est2genome-gene-1.7-mRNA-3 436 2169 +;Gap=M1734
scaffold210|size504517	model_gff:maker	match_part	132803	132949	.	+	.	ID=scaffold210|size504517:hsp:34753:4.5.0.1;Parent=scaffold210|size504517:hit:16602:4.5.0.1;Target=maker-scaffold210|size504517-exonerate_est2genome-gene-1.7-mRNA-3 289 435 +;Gap=M147
scaffold210|size504517	model_gff:maker	match_part	133050	133337	.	+	.	ID=scaffold210|size504517:hsp:34754:4.5.0.1;Parent=scaffold210|size504517:hit:16602:4.5.0.1;Target=maker-scaffold210|size504517-exonerate_est2genome-gene-1.7-mRNA-3 1 288 +;Gap=M288
scaffold210|size504517	model_gff:maker	match_part	133413	134439	.	+	.	ID=scaffold210|size504517:hsp:34755:4.5.0.1;Parent=scaffold210|size504517:hit:16602:4.5.0.1;Target=maker-scaffold210|size504517-exonerate_est2genome-gene-1.7-mRNA-3 2170 3196 +;Gap=M1027
scaffold210|size504517	model_gff:maker	match	172556	173814	5819	+	.	ID=scaffold210|size504517:hit:16603:4.5.0.1;Name=maker-scaffold210|size504517-exonerate_est2genome-gene-1.8-mRNA-1;score=5819
scaffold210|size504517	model_gff:maker	match_part	172556	172943	.	+	.	ID=scaffold210|size504517:hsp:34756:4.5.0.1;Parent=scaffold210|size504517:hit:16603:4.5.0.1;Target=maker-scaffold210|size504517-exonerate_est2genome-gene-1.8-mRNA-1 1 388 +;Gap=M388
scaffold210|size504517	model_gff:maker	match_part	173034	173814	.	+	.	ID=scaffold210|size504517:hsp:34757:4.5.0.1;Parent=scaffold210|size504517:hit:16603:4.5.0.1;Target=maker-scaffold210|size504517-exonerate_est2genome-gene-1.8-mRNA-1 389 1169 +;Gap=M781
scaffold210|size504517	model_gff:maker	match	117897	120511	12866	-	.	ID=scaffold210|size504517:hit:16604:4.5.0.1;Name=maker-scaffold210|size504517-exonerate_est2genome-gene-1.9-mRNA-1;score=12866
scaffold210|size504517	model_gff:maker	match_part	117897	120511	.	-	.	ID=scaffold210|size504517:hsp:34758:4.5.0.1;Parent=scaffold210|size504517:hit:16604:4.5.0.1;Target=maker-scaffold210|size504517-exonerate_est2genome-gene-1.9-mRNA-1 1 2615 +;Gap=M2615
scaffold210|size504517	model_gff:maker	match	134395	137023	11941	-	.	ID=scaffold210|size504517:hit:16605:4.5.0.1;Name=maker-scaffold210|size504517-exonerate_est2genome-gene-1.10-mRNA-1;score=11941
scaffold210|size504517	model_gff:maker	match_part	136146	137023	.	-	.	ID=scaffold210|size504517:hsp:34759:4.5.0.1;Parent=scaffold210|size504517:hit:16605:4.5.0.1;Target=maker-scaffold210|size504517-exonerate_est2genome-gene-1.10-mRNA-1 1556 2433 +;Gap=M878
scaffold210|size504517	model_gff:maker	match_part	134746	136026	.	-	.	ID=scaffold210|size504517:hsp:34760:4.5.0.1;Parent=scaffold210|size504517:hit:16605:4.5.0.1;Target=maker-scaffold210|size504517-exonerate_est2genome-gene-1.10-mRNA-1 275 1555 +;Gap=M1281
scaffold210|size504517	model_gff:maker	match_part	134395	134668	.	-	.	ID=scaffold210|size504517:hsp:34761:4.5.0.1;Parent=scaffold210|size504517:hit:16605:4.5.0.1;Target=maker-scaffold210|size504517-exonerate_est2genome-gene-1.10-mRNA-1 1 274 +;Gap=M274
scaffold210|size504517	model_gff:maker	match	134395	137217	2746	-	.	ID=scaffold210|size504517:hit:16606:4.5.0.1;Name=maker-scaffold210|size504517-exonerate_est2genome-gene-1.10-mRNA-2;score=2746
scaffold210|size504517	model_gff:maker	match_part	134746	137217	.	-	.	ID=scaffold210|size504517:hsp:34762:4.5.0.1;Parent=scaffold210|size504517:hit:16606:4.5.0.1;Target=maker-scaffold210|size504517-exonerate_est2genome-gene-1.10-mRNA-2 1 2472 +;Gap=M2472
scaffold210|size504517	model_gff:maker	match_part	134395	134668	.	-	.	ID=scaffold210|size504517:hsp:34763:4.5.0.1;Parent=scaffold210|size504517:hit:16606:4.5.0.1;Target=maker-scaffold210|size504517-exonerate_est2genome-gene-1.10-mRNA-2 2473 2746 +;Gap=M274
scaffold210|size504517	model_gff:maker	match	140321	141469	1149	+	.	ID=scaffold210|size504517:hit:16607:4.5.0.1;Name=maker-scaffold210|size504517-exonerate_protein2genome-gene-1.3-mRNA-1;score=1149
scaffold210|size504517	model_gff:maker	match_part	140321	141469	.	+	.	ID=scaffold210|size504517:hsp:34764:4.5.0.1;Parent=scaffold210|size504517:hit:16607:4.5.0.1;Target=maker-scaffold210|size504517-exonerate_protein2genome-gene-1.3-mRNA-1 1 1149 +;Gap=M1149
scaffold210|size504517	model_gff:maker	match	142046	143071	1026	+	.	ID=scaffold210|size504517:hit:16608:4.5.0.1;Name=maker-scaffold210|size504517-exonerate_protein2genome-gene-1.4-mRNA-1;score=1026
scaffold210|size504517	model_gff:maker	match_part	142046	143071	.	+	.	ID=scaffold210|size504517:hsp:34765:4.5.0.1;Parent=scaffold210|size504517:hit:16608:4.5.0.1;Target=maker-scaffold210|size504517-exonerate_protein2genome-gene-1.4-mRNA-1 1 1026 +;Gap=M1026
scaffold210|size504517	model_gff:maker	match	142990	143745	756	+	.	ID=scaffold210|size504517:hit:16609:4.5.0.1;Name=maker-scaffold210|size504517-exonerate_protein2genome-gene-1.4-mRNA-2;score=756
scaffold210|size504517	model_gff:maker	match_part	142990	143745	.	+	.	ID=scaffold210|size504517:hsp:34766:4.5.0.1;Parent=scaffold210|size504517:hit:16609:4.5.0.1;Target=maker-scaffold210|size504517-exonerate_protein2genome-gene-1.4-mRNA-2 1 756 +;Gap=M756
scaffold210|size504517	model_gff:maker	match	143119	143745	627	+	.	ID=scaffold210|size504517:hit:16610:4.5.0.1;Name=maker-scaffold210|size504517-exonerate_protein2genome-gene-1.4-mRNA-3;score=627
scaffold210|size504517	model_gff:maker	match_part	143119	143745	.	+	.	ID=scaffold210|size504517:hsp:34767:4.5.0.1;Parent=scaffold210|size504517:hit:16610:4.5.0.1;Target=maker-scaffold210|size504517-exonerate_protein2genome-gene-1.4-mRNA-3 1 627 +;Gap=M627
scaffold210|size504517	model_gff:maker	match	91307	92595	1248	+	.	ID=scaffold210|size504517:hit:16611:4.5.0.1;Name=maker-scaffold210|size504517-exonerate_protein2genome-gene-1.1-mRNA-1;score=1248
scaffold210|size504517	model_gff:maker	match_part	91307	91668	.	+	.	ID=scaffold210|size504517:hsp:34768:4.5.0.1;Parent=scaffold210|size504517:hit:16611:4.5.0.1;Target=maker-scaffold210|size504517-exonerate_protein2genome-gene-1.1-mRNA-1 1 362 +;Gap=M362
scaffold210|size504517	model_gff:maker	match_part	91710	92595	.	+	.	ID=scaffold210|size504517:hsp:34769:4.5.0.1;Parent=scaffold210|size504517:hit:16611:4.5.0.1;Target=maker-scaffold210|size504517-exonerate_protein2genome-gene-1.1-mRNA-1 363 1248 +;Gap=M886
scaffold210|size504517	model_gff:maker	match	90887	92038	1074	+	.	ID=scaffold210|size504517:hit:16612:4.5.0.1;Name=maker-scaffold210|size504517-exonerate_protein2genome-gene-1.1-mRNA-2;score=1074
scaffold210|size504517	model_gff:maker	match_part	90887	91464	.	+	.	ID=scaffold210|size504517:hsp:34770:4.5.0.1;Parent=scaffold210|size504517:hit:16612:4.5.0.1;Target=maker-scaffold210|size504517-exonerate_protein2genome-gene-1.1-mRNA-2 1 578 +;Gap=M578
scaffold210|size504517	model_gff:maker	match_part	91543	92038	.	+	.	ID=scaffold210|size504517:hsp:34771:4.5.0.1;Parent=scaffold210|size504517:hit:16612:4.5.0.1;Target=maker-scaffold210|size504517-exonerate_protein2genome-gene-1.1-mRNA-2 579 1074 +;Gap=M496
scaffold210|size504517	model_gff:maker	match	91759	92595	807	+	.	ID=scaffold210|size504517:hit:16613:4.5.0.1;Name=maker-scaffold210|size504517-exonerate_protein2genome-gene-1.1-mRNA-3;score=807
scaffold210|size504517	model_gff:maker	match_part	91759	91811	.	+	.	ID=scaffold210|size504517:hsp:34772:4.5.0.1;Parent=scaffold210|size504517:hit:16613:4.5.0.1;Target=maker-scaffold210|size504517-exonerate_protein2genome-gene-1.1-mRNA-3 1 53 +;Gap=M53
scaffold210|size504517	model_gff:maker	match_part	91842	92595	.	+	.	ID=scaffold210|size504517:hsp:34773:4.5.0.1;Parent=scaffold210|size504517:hit:16613:4.5.0.1;Target=maker-scaffold210|size504517-exonerate_protein2genome-gene-1.1-mRNA-3 54 807 +;Gap=M754
scaffold210|size504517	model_gff:maker	match	90887	92038	1152	+	.	ID=scaffold210|size504517:hit:16614:4.5.0.1;Name=maker-scaffold210|size504517-exonerate_protein2genome-gene-1.1-mRNA-4;score=1152
scaffold210|size504517	model_gff:maker	match_part	90887	92038	.	+	.	ID=scaffold210|size504517:hsp:34774:4.5.0.1;Parent=scaffold210|size504517:hit:16614:4.5.0.1;Target=maker-scaffold210|size504517-exonerate_protein2genome-gene-1.1-mRNA-4 1 1152 +;Gap=M1152
scaffold210|size504517	model_gff:maker	match	91759	92595	837	+	.	ID=scaffold210|size504517:hit:16615:4.5.0.1;Name=maker-scaffold210|size504517-exonerate_protein2genome-gene-1.1-mRNA-5;score=837
scaffold210|size504517	model_gff:maker	match_part	91759	92595	.	+	.	ID=scaffold210|size504517:hsp:34775:4.5.0.1;Parent=scaffold210|size504517:hit:16615:4.5.0.1;Target=maker-scaffold210|size504517-exonerate_protein2genome-gene-1.1-mRNA-5 1 837 +;Gap=M837
scaffold210|size504517	model_gff:maker	match	91463	92038	576	+	.	ID=scaffold210|size504517:hit:16616:4.5.0.1;Name=maker-scaffold210|size504517-exonerate_protein2genome-gene-1.1-mRNA-6;score=576
scaffold210|size504517	model_gff:maker	match_part	91463	92038	.	+	.	ID=scaffold210|size504517:hsp:34776:4.5.0.1;Parent=scaffold210|size504517:hit:16616:4.5.0.1;Target=maker-scaffold210|size504517-exonerate_protein2genome-gene-1.1-mRNA-6 1 576 +;Gap=M576
scaffold210|size504517	model_gff:maker	match	92035	92595	561	+	.	ID=scaffold210|size504517:hit:16617:4.5.0.1;Name=maker-scaffold210|size504517-exonerate_protein2genome-gene-1.1-mRNA-7;score=561
scaffold210|size504517	model_gff:maker	match_part	92035	92595	.	+	.	ID=scaffold210|size504517:hsp:34777:4.5.0.1;Parent=scaffold210|size504517:hit:16617:4.5.0.1;Target=maker-scaffold210|size504517-exonerate_protein2genome-gene-1.1-mRNA-7 1 561 +;Gap=M561
scaffold210|size504517	model_gff:maker	match	92110	92595	486	+	.	ID=scaffold210|size504517:hit:16618:4.5.0.1;Name=maker-scaffold210|size504517-exonerate_protein2genome-gene-1.1-mRNA-8;score=486
scaffold210|size504517	model_gff:maker	match_part	92110	92595	.	+	.	ID=scaffold210|size504517:hsp:34778:4.5.0.1;Parent=scaffold210|size504517:hit:16618:4.5.0.1;Target=maker-scaffold210|size504517-exonerate_protein2genome-gene-1.1-mRNA-8 1 486 +;Gap=M486
scaffold210|size504517	model_gff:maker	match	92198	92527	330	+	.	ID=scaffold210|size504517:hit:16619:4.5.0.1;Name=maker-scaffold210|size504517-exonerate_protein2genome-gene-1.1-mRNA-9;score=330
scaffold210|size504517	model_gff:maker	match_part	92198	92527	.	+	.	ID=scaffold210|size504517:hsp:34779:4.5.0.1;Parent=scaffold210|size504517:hit:16619:4.5.0.1;Target=maker-scaffold210|size504517-exonerate_protein2genome-gene-1.1-mRNA-9 1 330 +;Gap=M330
scaffold210|size504517	model_gff:maker	match	92338	92595	258	+	.	ID=scaffold210|size504517:hit:16620:4.5.0.1;Name=maker-scaffold210|size504517-exonerate_protein2genome-gene-1.1-mRNA-10;score=258
scaffold210|size504517	model_gff:maker	match_part	92338	92595	.	+	.	ID=scaffold210|size504517:hsp:34780:4.5.0.1;Parent=scaffold210|size504517:hit:16620:4.5.0.1;Target=maker-scaffold210|size504517-exonerate_protein2genome-gene-1.1-mRNA-10 1 258 +;Gap=M258
scaffold210|size504517	model_gff:maker	match	89175	89942	768	+	.	ID=scaffold210|size504517:hit:16621:4.5.0.1;Name=maker-scaffold210|size504517-exonerate_protein2genome-gene-1.0-mRNA-1;score=768
scaffold210|size504517	model_gff:maker	match_part	89175	89942	.	+	.	ID=scaffold210|size504517:hsp:34781:4.5.0.1;Parent=scaffold210|size504517:hit:16621:4.5.0.1;Target=maker-scaffold210|size504517-exonerate_protein2genome-gene-1.0-mRNA-1 1 768 +;Gap=M768
scaffold210|size504517	augustus_masked	match	87255	89980	0.26	+	.	ID=scaffold210|size504517:hit:16622:4.5.0.1;Name=augustus_masked-scaffold210|size504517-abinit-gene-1.30-mRNA-1
scaffold210|size504517	augustus_masked	match_part	87255	87719	0.26	+	.	ID=scaffold210|size504517:hsp:34782:4.5.0.1;Parent=scaffold210|size504517:hit:16622:4.5.0.1;Target=augustus_masked-scaffold210|size504517-abinit-gene-1.30-mRNA-1 1 465 +;Gap=M465
scaffold210|size504517	augustus_masked	match_part	87803	87888	0.26	+	.	ID=scaffold210|size504517:hsp:34783:4.5.0.1;Parent=scaffold210|size504517:hit:16622:4.5.0.1;Target=augustus_masked-scaffold210|size504517-abinit-gene-1.30-mRNA-1 466 551 +;Gap=M86
scaffold210|size504517	augustus_masked	match_part	88529	89453	0.26	+	.	ID=scaffold210|size504517:hsp:34784:4.5.0.1;Parent=scaffold210|size504517:hit:16622:4.5.0.1;Target=augustus_masked-scaffold210|size504517-abinit-gene-1.30-mRNA-1 552 1476 +;Gap=M925
scaffold210|size504517	augustus_masked	match_part	89546	89980	0.26	+	.	ID=scaffold210|size504517:hsp:34785:4.5.0.1;Parent=scaffold210|size504517:hit:16622:4.5.0.1;Target=augustus_masked-scaffold210|size504517-abinit-gene-1.30-mRNA-1 1477 1911 +;Gap=M435
scaffold210|size504517	augustus_masked	match	90086	92595	0.77	+	.	ID=scaffold210|size504517:hit:16623:4.5.0.1;Name=augustus_masked-scaffold210|size504517-abinit-gene-1.31-mRNA-1
scaffold210|size504517	augustus_masked	match_part	90086	91628	0.77	+	.	ID=scaffold210|size504517:hsp:34786:4.5.0.1;Parent=scaffold210|size504517:hit:16623:4.5.0.1;Target=augustus_masked-scaffold210|size504517-abinit-gene-1.31-mRNA-1 1 1543 +;Gap=M1543
scaffold210|size504517	augustus_masked	match_part	91766	92595	0.77	+	.	ID=scaffold210|size504517:hsp:34787:4.5.0.1;Parent=scaffold210|size504517:hit:16623:4.5.0.1;Target=augustus_masked-scaffold210|size504517-abinit-gene-1.31-mRNA-1 1544 2373 +;Gap=M830
scaffold210|size504517	augustus_masked	match	114456	117389	1	+	.	ID=scaffold210|size504517:hit:16624:4.5.0.1;Name=augustus_masked-scaffold210|size504517-abinit-gene-1.32-mRNA-1
scaffold210|size504517	augustus_masked	match_part	114456	117389	1	+	.	ID=scaffold210|size504517:hsp:34788:4.5.0.1;Parent=scaffold210|size504517:hit:16624:4.5.0.1;Target=augustus_masked-scaffold210|size504517-abinit-gene-1.32-mRNA-1 1 2934 +;Gap=M2934
scaffold210|size504517	augustus_masked	match	131118	134404	0.68	+	.	ID=scaffold210|size504517:hit:16625:4.5.0.1;Name=augustus_masked-scaffold210|size504517-abinit-gene-1.33-mRNA-1
scaffold210|size504517	augustus_masked	match_part	131118	132722	0.68	+	.	ID=scaffold210|size504517:hsp:34789:4.5.0.1;Parent=scaffold210|size504517:hit:16625:4.5.0.1;Target=augustus_masked-scaffold210|size504517-abinit-gene-1.33-mRNA-1 1 1605 +;Gap=M1605
scaffold210|size504517	augustus_masked	match_part	132803	132949	0.68	+	.	ID=scaffold210|size504517:hsp:34790:4.5.0.1;Parent=scaffold210|size504517:hit:16625:4.5.0.1;Target=augustus_masked-scaffold210|size504517-abinit-gene-1.33-mRNA-1 1606 1752 +;Gap=M147
scaffold210|size504517	augustus_masked	match_part	133050	133337	0.68	+	.	ID=scaffold210|size504517:hsp:34791:4.5.0.1;Parent=scaffold210|size504517:hit:16625:4.5.0.1;Target=augustus_masked-scaffold210|size504517-abinit-gene-1.33-mRNA-1 1753 2040 +;Gap=M288
scaffold210|size504517	augustus_masked	match_part	133413	133516	0.68	+	.	ID=scaffold210|size504517:hsp:34792:4.5.0.1;Parent=scaffold210|size504517:hit:16625:4.5.0.1;Target=augustus_masked-scaffold210|size504517-abinit-gene-1.33-mRNA-1 2041 2144 +;Gap=M104
scaffold210|size504517	augustus_masked	match_part	133590	133759	0.68	+	.	ID=scaffold210|size504517:hsp:34793:4.5.0.1;Parent=scaffold210|size504517:hit:16625:4.5.0.1;Target=augustus_masked-scaffold210|size504517-abinit-gene-1.33-mRNA-1 2145 2314 +;Gap=M170
scaffold210|size504517	augustus_masked	match_part	133836	133892	0.68	+	.	ID=scaffold210|size504517:hsp:34794:4.5.0.1;Parent=scaffold210|size504517:hit:16625:4.5.0.1;Target=augustus_masked-scaffold210|size504517-abinit-gene-1.33-mRNA-1 2315 2371 +;Gap=M57
scaffold210|size504517	augustus_masked	match_part	133977	134404	0.68	+	.	ID=scaffold210|size504517:hsp:34795:4.5.0.1;Parent=scaffold210|size504517:hit:16625:4.5.0.1;Target=augustus_masked-scaffold210|size504517-abinit-gene-1.33-mRNA-1 2372 2799 +;Gap=M428
scaffold210|size504517	augustus_masked	match	138380	145097	0.21	+	.	ID=scaffold210|size504517:hit:16626:4.5.0.1;Name=augustus_masked-scaffold210|size504517-abinit-gene-1.34-mRNA-1
scaffold210|size504517	augustus_masked	match_part	138380	138798	0.21	+	.	ID=scaffold210|size504517:hsp:34796:4.5.0.1;Parent=scaffold210|size504517:hit:16626:4.5.0.1;Target=augustus_masked-scaffold210|size504517-abinit-gene-1.34-mRNA-1 1 419 +;Gap=M419
scaffold210|size504517	augustus_masked	match_part	138889	141148	0.21	+	.	ID=scaffold210|size504517:hsp:34797:4.5.0.1;Parent=scaffold210|size504517:hit:16626:4.5.0.1;Target=augustus_masked-scaffold210|size504517-abinit-gene-1.34-mRNA-1 420 2679 +;Gap=M2260
scaffold210|size504517	augustus_masked	match_part	142421	143044	0.21	+	.	ID=scaffold210|size504517:hsp:34798:4.5.0.1;Parent=scaffold210|size504517:hit:16626:4.5.0.1;Target=augustus_masked-scaffold210|size504517-abinit-gene-1.34-mRNA-1 2680 3303 +;Gap=M624
scaffold210|size504517	augustus_masked	match_part	143194	143481	0.21	+	.	ID=scaffold210|size504517:hsp:34799:4.5.0.1;Parent=scaffold210|size504517:hit:16626:4.5.0.1;Target=augustus_masked-scaffold210|size504517-abinit-gene-1.34-mRNA-1 3304 3591 +;Gap=M288
scaffold210|size504517	augustus_masked	match_part	143882	143954	0.21	+	.	ID=scaffold210|size504517:hsp:34800:4.5.0.1;Parent=scaffold210|size504517:hit:16626:4.5.0.1;Target=augustus_masked-scaffold210|size504517-abinit-gene-1.34-mRNA-1 3592 3664 +;Gap=M73
scaffold210|size504517	augustus_masked	match_part	144334	144483	0.21	+	.	ID=scaffold210|size504517:hsp:34801:4.5.0.1;Parent=scaffold210|size504517:hit:16626:4.5.0.1;Target=augustus_masked-scaffold210|size504517-abinit-gene-1.34-mRNA-1 3665 3814 +;Gap=M150
scaffold210|size504517	augustus_masked	match_part	144609	144625	0.21	+	.	ID=scaffold210|size504517:hsp:34802:4.5.0.1;Parent=scaffold210|size504517:hit:16626:4.5.0.1;Target=augustus_masked-scaffold210|size504517-abinit-gene-1.34-mRNA-1 3815 3831 +;Gap=M17
scaffold210|size504517	augustus_masked	match_part	144876	145097	0.21	+	.	ID=scaffold210|size504517:hsp:34803:4.5.0.1;Parent=scaffold210|size504517:hit:16626:4.5.0.1;Target=augustus_masked-scaffold210|size504517-abinit-gene-1.34-mRNA-1 3832 4053 +;Gap=M222
scaffold210|size504517	augustus_masked	match	161659	162908	0.31	+	.	ID=scaffold210|size504517:hit:16627:4.5.0.1;Name=augustus_masked-scaffold210|size504517-abinit-gene-1.35-mRNA-1
scaffold210|size504517	augustus_masked	match_part	161659	162238	0.31	+	.	ID=scaffold210|size504517:hsp:34804:4.5.0.1;Parent=scaffold210|size504517:hit:16627:4.5.0.1;Target=augustus_masked-scaffold210|size504517-abinit-gene-1.35-mRNA-1 1 580 +;Gap=M580
scaffold210|size504517	augustus_masked	match_part	162427	162908	0.31	+	.	ID=scaffold210|size504517:hsp:34805:4.5.0.1;Parent=scaffold210|size504517:hit:16627:4.5.0.1;Target=augustus_masked-scaffold210|size504517-abinit-gene-1.35-mRNA-1 581 1062 +;Gap=M482
scaffold210|size504517	augustus_masked	match	172707	173618	0.33	+	.	ID=scaffold210|size504517:hit:16628:4.5.0.1;Name=augustus_masked-scaffold210|size504517-abinit-gene-1.36-mRNA-1
scaffold210|size504517	augustus_masked	match_part	172707	172943	0.33	+	.	ID=scaffold210|size504517:hsp:34806:4.5.0.1;Parent=scaffold210|size504517:hit:16628:4.5.0.1;Target=augustus_masked-scaffold210|size504517-abinit-gene-1.36-mRNA-1 1 237 +;Gap=M237
scaffold210|size504517	augustus_masked	match_part	173034	173618	0.33	+	.	ID=scaffold210|size504517:hsp:34807:4.5.0.1;Parent=scaffold210|size504517:hit:16628:4.5.0.1;Target=augustus_masked-scaffold210|size504517-abinit-gene-1.36-mRNA-1 238 822 +;Gap=M585
scaffold210|size504517	augustus_masked	match	118163	120244	0.69	-	.	ID=scaffold210|size504517:hit:16629:4.5.0.1;Name=augustus_masked-scaffold210|size504517-abinit-gene-1.37-mRNA-1
scaffold210|size504517	augustus_masked	match_part	118163	120244	0.69	-	.	ID=scaffold210|size504517:hsp:34808:4.5.0.1;Parent=scaffold210|size504517:hit:16629:4.5.0.1;Target=augustus_masked-scaffold210|size504517-abinit-gene-1.37-mRNA-1 1 2082 +;Gap=M2082
scaffold210|size504517	augustus_masked	match	134523	136659	0.74	-	.	ID=scaffold210|size504517:hit:16630:4.5.0.1;Name=augustus_masked-scaffold210|size504517-abinit-gene-1.38-mRNA-1
scaffold210|size504517	augustus_masked	match_part	136146	136659	0.74	-	.	ID=scaffold210|size504517:hsp:34809:4.5.0.1;Parent=scaffold210|size504517:hit:16630:4.5.0.1;Target=augustus_masked-scaffold210|size504517-abinit-gene-1.38-mRNA-1 1428 1941 +;Gap=M514
scaffold210|size504517	augustus_masked	match_part	134746	136026	0.74	-	.	ID=scaffold210|size504517:hsp:34810:4.5.0.1;Parent=scaffold210|size504517:hit:16630:4.5.0.1;Target=augustus_masked-scaffold210|size504517-abinit-gene-1.38-mRNA-1 147 1427 +;Gap=M1281
scaffold210|size504517	augustus_masked	match_part	134523	134668	0.74	-	.	ID=scaffold210|size504517:hsp:34811:4.5.0.1;Parent=scaffold210|size504517:hit:16630:4.5.0.1;Target=augustus_masked-scaffold210|size504517-abinit-gene-1.38-mRNA-1 1 146 +;Gap=M146
scaffold210|size504517	augustus_masked	match	150108	151391	1	-	.	ID=scaffold210|size504517:hit:16631:4.5.0.1;Name=augustus_masked-scaffold210|size504517-abinit-gene-1.39-mRNA-1
scaffold210|size504517	augustus_masked	match_part	150108	151391	1	-	.	ID=scaffold210|size504517:hsp:34812:4.5.0.1;Parent=scaffold210|size504517:hit:16631:4.5.0.1;Target=augustus_masked-scaffold210|size504517-abinit-gene-1.39-mRNA-1 1 1284 +;Gap=M1284
scaffold210|size504517	snap_masked	match	87255	87728	34.177	+	.	ID=scaffold210|size504517:hit:16632:4.5.0.1;Name=snap_masked-scaffold210|size504517-abinit-gene-1.12-mRNA-1
scaffold210|size504517	snap_masked	match_part	87255	87728	34.177	+	.	ID=scaffold210|size504517:hsp:34813:4.5.0.1;Parent=scaffold210|size504517:hit:16632:4.5.0.1;Target=snap_masked-scaffold210|size504517-abinit-gene-1.12-mRNA-1 1 474 +;Gap=M474
scaffold210|size504517	snap_masked	match	90086	92595	87.625	+	.	ID=scaffold210|size504517:hit:16633:4.5.0.1;Name=snap_masked-scaffold210|size504517-abinit-gene-1.13-mRNA-1
scaffold210|size504517	snap_masked	match_part	90086	91620	47.771	+	.	ID=scaffold210|size504517:hsp:34814:4.5.0.1;Parent=scaffold210|size504517:hit:16633:4.5.0.1;Target=snap_masked-scaffold210|size504517-abinit-gene-1.13-mRNA-1 1 1535 +;Gap=M1535
scaffold210|size504517	snap_masked	match_part	91683	92595	39.854	+	.	ID=scaffold210|size504517:hsp:34815:4.5.0.1;Parent=scaffold210|size504517:hit:16633:4.5.0.1;Target=snap_masked-scaffold210|size504517-abinit-gene-1.13-mRNA-1 1536 2448 +;Gap=M913
scaffold210|size504517	snap_masked	match	89148	89450	15.498	-	.	ID=scaffold210|size504517:hit:16634:4.5.0.1;Name=snap_masked-scaffold210|size504517-abinit-gene-1.14-mRNA-1
scaffold210|size504517	snap_masked	match_part	89148	89450	15.498	-	.	ID=scaffold210|size504517:hsp:34816:4.5.0.1;Parent=scaffold210|size504517:hit:16634:4.5.0.1;Target=snap_masked-scaffold210|size504517-abinit-gene-1.14-mRNA-1 1 303 +;Gap=M303
scaffold210|size504517	snap_masked	match	114036	117389	204.433	+	.	ID=scaffold210|size504517:hit:16635:4.5.0.1;Name=snap_masked-scaffold210|size504517-abinit-gene-1.15-mRNA-1
scaffold210|size504517	snap_masked	match_part	114036	114228	-2.561	+	.	ID=scaffold210|size504517:hsp:34817:4.5.0.1;Parent=scaffold210|size504517:hit:16635:4.5.0.1;Target=snap_masked-scaffold210|size504517-abinit-gene-1.15-mRNA-1 1 193 +;Gap=M193
scaffold210|size504517	snap_masked	match_part	114427	117389	206.994	+	.	ID=scaffold210|size504517:hsp:34818:4.5.0.1;Parent=scaffold210|size504517:hit:16635:4.5.0.1;Target=snap_masked-scaffold210|size504517-abinit-gene-1.15-mRNA-1 194 3156 +;Gap=M2963
scaffold210|size504517	snap_masked	match	131118	134404	207.109	+	.	ID=scaffold210|size504517:hit:16636:4.5.0.1;Name=snap_masked-scaffold210|size504517-abinit-gene-1.16-mRNA-1
scaffold210|size504517	snap_masked	match_part	131118	132722	123.000	+	.	ID=scaffold210|size504517:hsp:34819:4.5.0.1;Parent=scaffold210|size504517:hit:16636:4.5.0.1;Target=snap_masked-scaffold210|size504517-abinit-gene-1.16-mRNA-1 1 1605 +;Gap=M1605
scaffold210|size504517	snap_masked	match_part	132803	132949	16.364	+	.	ID=scaffold210|size504517:hsp:34820:4.5.0.1;Parent=scaffold210|size504517:hit:16636:4.5.0.1;Target=snap_masked-scaffold210|size504517-abinit-gene-1.16-mRNA-1 1606 1752 +;Gap=M147
scaffold210|size504517	snap_masked	match_part	133050	133337	22.563	+	.	ID=scaffold210|size504517:hsp:34821:4.5.0.1;Parent=scaffold210|size504517:hit:16636:4.5.0.1;Target=snap_masked-scaffold210|size504517-abinit-gene-1.16-mRNA-1 1753 2040 +;Gap=M288
scaffold210|size504517	snap_masked	match_part	133413	133516	10.254	+	.	ID=scaffold210|size504517:hsp:34822:4.5.0.1;Parent=scaffold210|size504517:hit:16636:4.5.0.1;Target=snap_masked-scaffold210|size504517-abinit-gene-1.16-mRNA-1 2041 2144 +;Gap=M104
scaffold210|size504517	snap_masked	match_part	133590	133759	21.347	+	.	ID=scaffold210|size504517:hsp:34823:4.5.0.1;Parent=scaffold210|size504517:hit:16636:4.5.0.1;Target=snap_masked-scaffold210|size504517-abinit-gene-1.16-mRNA-1 2145 2314 +;Gap=M170
scaffold210|size504517	snap_masked	match_part	133977	134404	13.581	+	.	ID=scaffold210|size504517:hsp:34824:4.5.0.1;Parent=scaffold210|size504517:hit:16636:4.5.0.1;Target=snap_masked-scaffold210|size504517-abinit-gene-1.16-mRNA-1 2315 2742 +;Gap=M428
scaffold210|size504517	snap_masked	match	138380	138802	34.544	+	.	ID=scaffold210|size504517:hit:16637:4.5.0.1;Name=snap_masked-scaffold210|size504517-abinit-gene-1.17-mRNA-1
scaffold210|size504517	snap_masked	match_part	138380	138802	34.544	+	.	ID=scaffold210|size504517:hsp:34825:4.5.0.1;Parent=scaffold210|size504517:hit:16637:4.5.0.1;Target=snap_masked-scaffold210|size504517-abinit-gene-1.17-mRNA-1 1 423 +;Gap=M423
scaffold210|size504517	snap_masked	match	138914	141473	65.29	+	.	ID=scaffold210|size504517:hit:16638:4.5.0.1;Name=snap_masked-scaffold210|size504517-abinit-gene-1.18-mRNA-1
scaffold210|size504517	snap_masked	match_part	138914	141148	61.120	+	.	ID=scaffold210|size504517:hsp:34826:4.5.0.1;Parent=scaffold210|size504517:hit:16638:4.5.0.1;Target=snap_masked-scaffold210|size504517-abinit-gene-1.18-mRNA-1 1 2235 +;Gap=M2235
scaffold210|size504517	snap_masked	match_part	141438	141473	4.170	+	.	ID=scaffold210|size504517:hsp:34827:4.5.0.1;Parent=scaffold210|size504517:hit:16638:4.5.0.1;Target=snap_masked-scaffold210|size504517-abinit-gene-1.18-mRNA-1 2236 2271 +;Gap=M36
scaffold210|size504517	snap_masked	match	142607	143745	51.89	+	.	ID=scaffold210|size504517:hit:16639:4.5.0.1;Name=snap_masked-scaffold210|size504517-abinit-gene-1.19-mRNA-1
scaffold210|size504517	snap_masked	match_part	142607	143044	24.251	+	.	ID=scaffold210|size504517:hsp:34828:4.5.0.1;Parent=scaffold210|size504517:hit:16639:4.5.0.1;Target=snap_masked-scaffold210|size504517-abinit-gene-1.19-mRNA-1 1 438 +;Gap=M438
scaffold210|size504517	snap_masked	match_part	143161	143745	27.639	+	.	ID=scaffold210|size504517:hsp:34829:4.5.0.1;Parent=scaffold210|size504517:hit:16639:4.5.0.1;Target=snap_masked-scaffold210|size504517-abinit-gene-1.19-mRNA-1 439 1023 +;Gap=M585
scaffold210|size504517	snap_masked	match	144297	145097	43.988	+	.	ID=scaffold210|size504517:hit:16640:4.5.0.1;Name=snap_masked-scaffold210|size504517-abinit-gene-1.20-mRNA-1
scaffold210|size504517	snap_masked	match_part	144297	144483	18.244	+	.	ID=scaffold210|size504517:hsp:34830:4.5.0.1;Parent=scaffold210|size504517:hit:16640:4.5.0.1;Target=snap_masked-scaffold210|size504517-abinit-gene-1.20-mRNA-1 1 187 +;Gap=M187
scaffold210|size504517	snap_masked	match_part	144609	144625	10.275	+	.	ID=scaffold210|size504517:hsp:34831:4.5.0.1;Parent=scaffold210|size504517:hit:16640:4.5.0.1;Target=snap_masked-scaffold210|size504517-abinit-gene-1.20-mRNA-1 188 204 +;Gap=M17
scaffold210|size504517	snap_masked	match_part	144876	145097	15.469	+	.	ID=scaffold210|size504517:hsp:34832:4.5.0.1;Parent=scaffold210|size504517:hit:16640:4.5.0.1;Target=snap_masked-scaffold210|size504517-abinit-gene-1.20-mRNA-1 205 426 +;Gap=M222
scaffold210|size504517	snap_masked	match	161659	163051	33.888	+	.	ID=scaffold210|size504517:hit:16641:4.5.0.1;Name=snap_masked-scaffold210|size504517-abinit-gene-1.21-mRNA-1
scaffold210|size504517	snap_masked	match_part	161659	162238	31.409	+	.	ID=scaffold210|size504517:hsp:34833:4.5.0.1;Parent=scaffold210|size504517:hit:16641:4.5.0.1;Target=snap_masked-scaffold210|size504517-abinit-gene-1.21-mRNA-1 1 580 +;Gap=M580
scaffold210|size504517	snap_masked	match_part	162249	162421	-4.041	+	.	ID=scaffold210|size504517:hsp:34834:4.5.0.1;Parent=scaffold210|size504517:hit:16641:4.5.0.1;Target=snap_masked-scaffold210|size504517-abinit-gene-1.21-mRNA-1 581 753 +;Gap=M173
scaffold210|size504517	snap_masked	match_part	162447	162893	8.061	+	.	ID=scaffold210|size504517:hsp:34835:4.5.0.1;Parent=scaffold210|size504517:hit:16641:4.5.0.1;Target=snap_masked-scaffold210|size504517-abinit-gene-1.21-mRNA-1 754 1200 +;Gap=M447
scaffold210|size504517	snap_masked	match_part	162899	163051	-1.541	+	.	ID=scaffold210|size504517:hsp:34836:4.5.0.1;Parent=scaffold210|size504517:hit:16641:4.5.0.1;Target=snap_masked-scaffold210|size504517-abinit-gene-1.21-mRNA-1 1201 1353 +;Gap=M153
scaffold210|size504517	snap_masked	match	172707	173618	50.555	+	.	ID=scaffold210|size504517:hit:16642:4.5.0.1;Name=snap_masked-scaffold210|size504517-abinit-gene-1.22-mRNA-1
scaffold210|size504517	snap_masked	match_part	172707	172943	17.204	+	.	ID=scaffold210|size504517:hsp:34837:4.5.0.1;Parent=scaffold210|size504517:hit:16642:4.5.0.1;Target=snap_masked-scaffold210|size504517-abinit-gene-1.22-mRNA-1 1 237 +;Gap=M237
scaffold210|size504517	snap_masked	match_part	173034	173618	33.351	+	.	ID=scaffold210|size504517:hsp:34838:4.5.0.1;Parent=scaffold210|size504517:hit:16642:4.5.0.1;Target=snap_masked-scaffold210|size504517-abinit-gene-1.22-mRNA-1 238 822 +;Gap=M585
scaffold210|size504517	snap_masked	match	104537	104875	21.766	-	.	ID=scaffold210|size504517:hit:16643:4.5.0.1;Name=snap_masked-scaffold210|size504517-abinit-gene-1.23-mRNA-1
scaffold210|size504517	snap_masked	match_part	104537	104875	21.766	-	.	ID=scaffold210|size504517:hsp:34839:4.5.0.1;Parent=scaffold210|size504517:hit:16643:4.5.0.1;Target=snap_masked-scaffold210|size504517-abinit-gene-1.23-mRNA-1 1 339 +;Gap=M339
scaffold210|size504517	snap_masked	match	104943	105323	20.236	-	.	ID=scaffold210|size504517:hit:16644:4.5.0.1;Name=snap_masked-scaffold210|size504517-abinit-gene-1.24-mRNA-1
scaffold210|size504517	snap_masked	match_part	104943	105323	20.236	-	.	ID=scaffold210|size504517:hsp:34840:4.5.0.1;Parent=scaffold210|size504517:hit:16644:4.5.0.1;Target=snap_masked-scaffold210|size504517-abinit-gene-1.24-mRNA-1 1 381 +;Gap=M381
scaffold210|size504517	snap_masked	match	107518	108286	16.174	-	.	ID=scaffold210|size504517:hit:16645:4.5.0.1;Name=snap_masked-scaffold210|size504517-abinit-gene-1.25-mRNA-1
scaffold210|size504517	snap_masked	match_part	107849	108286	11.147	-	.	ID=scaffold210|size504517:hsp:34841:4.5.0.1;Parent=scaffold210|size504517:hit:16645:4.5.0.1;Target=snap_masked-scaffold210|size504517-abinit-gene-1.25-mRNA-1 256 693 +;Gap=M438
scaffold210|size504517	snap_masked	match_part	107518	107772	5.027	-	.	ID=scaffold210|size504517:hsp:34842:4.5.0.1;Parent=scaffold210|size504517:hit:16645:4.5.0.1;Target=snap_masked-scaffold210|size504517-abinit-gene-1.25-mRNA-1 1 255 +;Gap=M255
scaffold210|size504517	snap_masked	match	118163	120244	139.114	-	.	ID=scaffold210|size504517:hit:16646:4.5.0.1;Name=snap_masked-scaffold210|size504517-abinit-gene-1.26-mRNA-1
scaffold210|size504517	snap_masked	match_part	118163	120244	139.114	-	.	ID=scaffold210|size504517:hsp:34843:4.5.0.1;Parent=scaffold210|size504517:hit:16646:4.5.0.1;Target=snap_masked-scaffold210|size504517-abinit-gene-1.26-mRNA-1 1 2082 +;Gap=M2082
scaffold210|size504517	snap_masked	match	134523	136812	160.068	-	.	ID=scaffold210|size504517:hit:16647:4.5.0.1;Name=snap_masked-scaffold210|size504517-abinit-gene-1.27-mRNA-1
scaffold210|size504517	snap_masked	match_part	136146	136812	42.346	-	.	ID=scaffold210|size504517:hsp:34844:4.5.0.1;Parent=scaffold210|size504517:hit:16647:4.5.0.1;Target=snap_masked-scaffold210|size504517-abinit-gene-1.27-mRNA-1 1428 2094 +;Gap=M667
scaffold210|size504517	snap_masked	match_part	134746	136026	105.258	-	.	ID=scaffold210|size504517:hsp:34845:4.5.0.1;Parent=scaffold210|size504517:hit:16647:4.5.0.1;Target=snap_masked-scaffold210|size504517-abinit-gene-1.27-mRNA-1 147 1427 +;Gap=M1281
scaffold210|size504517	snap_masked	match_part	134523	134668	12.464	-	.	ID=scaffold210|size504517:hsp:34846:4.5.0.1;Parent=scaffold210|size504517:hit:16647:4.5.0.1;Target=snap_masked-scaffold210|size504517-abinit-gene-1.27-mRNA-1 1 146 +;Gap=M146
scaffold210|size504517	snap_masked	match	150108	151391	87.521	-	.	ID=scaffold210|size504517:hit:16648:4.5.0.1;Name=snap_masked-scaffold210|size504517-abinit-gene-1.28-mRNA-1
scaffold210|size504517	snap_masked	match_part	150108	151391	87.521	-	.	ID=scaffold210|size504517:hsp:34847:4.5.0.1;Parent=scaffold210|size504517:hit:16648:4.5.0.1;Target=snap_masked-scaffold210|size504517-abinit-gene-1.28-mRNA-1 1 1284 +;Gap=M1284
scaffold210|size504517	snap_masked	match	157282	157743	24.385	-	.	ID=scaffold210|size504517:hit:16649:4.5.0.1;Name=snap_masked-scaffold210|size504517-abinit-gene-1.29-mRNA-1
scaffold210|size504517	snap_masked	match_part	157282	157743	24.385	-	.	ID=scaffold210|size504517:hsp:34848:4.5.0.1;Parent=scaffold210|size504517:hit:16649:4.5.0.1;Target=snap_masked-scaffold210|size504517-abinit-gene-1.29-mRNA-1 1 462 +;Gap=M462
###
scaffold210|size504517	maker	gene	218223	220468	.	+	.	ID=CCRYP_010407|size504517-exonerate_est2genome-gene-2.7;Name=CCRYP_010407|size504517-exonerate_est2genome-gene-2.7;Alias=maker-scaffold210|size504517-exonerate_est2genome-gene-2.7;
scaffold210|size504517	maker	mRNA	218223	220468	.	+	.	ID=CCRYP_010407|size504517-exonerate_est2genome-gene-2.7-mRNA-1;Parent=CCRYP_010407|size504517-exonerate_est2genome-gene-2.7;Name=CCRYP_010407|size504517-exonerate_est2genome-gene-2.7-mRNA-1;Alias=maker-scaffold210|size504517-exonerate_est2genome-gene-2.7-mRNA-1;_AED=0.04;_QI=357|1|1|1|0.5|0.33|3|322|457;_eAED=0.04;score=2053;
scaffold210|size504517	maker	mRNA	218223	220468	.	+	.	ID=CCRYP_010407|size504517-exonerate_est2genome-gene-2.7-mRNA-2;Parent=CCRYP_010407|size504517-exonerate_est2genome-gene-2.7;Name=CCRYP_010407|size504517-exonerate_est2genome-gene-2.7-mRNA-2;Alias=maker-scaffold210|size504517-exonerate_est2genome-gene-2.7-mRNA-2;_AED=0.02;_QI=689|1|1|1|0|0|2|322|384;_eAED=0.02;score=2166;
scaffold210|size504517	maker	exon	218223	218557	.	+	.	ID=CCRYP_010407-RB|size504517-exonerate_est2genome-gene-2.7-mRNA-1:exon:1588;Parent=CCRYP_010407-RB|size504517-exonerate_est2genome-gene-2.7-mRNA-1,CCRYP_010407-RB|size504517-exonerate_est2genome-gene-2.7-mRNA-2;
scaffold210|size504517	maker	exon	218638	218925	.	+	.	ID=CCRYP_010407-RB|size504517-exonerate_est2genome-gene-2.7-mRNA-1:exon:1589;Parent=CCRYP_010407-RB|size504517-exonerate_est2genome-gene-2.7-mRNA-1;
scaffold210|size504517	maker	exon	219039	220468	.	+	.	ID=CCRYP_010407-RB|size504517-exonerate_est2genome-gene-2.7-mRNA-1:exon:1590;Parent=CCRYP_010407-RB|size504517-exonerate_est2genome-gene-2.7-mRNA-1;
scaffold210|size504517	maker	exon	218638	220468	.	+	.	ID=CCRYP_010407-RA|size504517-exonerate_est2genome-gene-2.7-mRNA-2:exon:1591;Parent=CCRYP_010407-RA|size504517-exonerate_est2genome-gene-2.7-mRNA-2;
scaffold210|size504517	maker	five_prime_UTR	218223	218557	.	+	.	ID=CCRYP_010407-RB|size504517-exonerate_est2genome-gene-2.7-mRNA-1:five_prime_utr;Parent=CCRYP_010407-RB|size504517-exonerate_est2genome-gene-2.7-mRNA-1;
scaffold210|size504517	maker	five_prime_UTR	218638	218659	.	+	.	ID=CCRYP_010407-RB|size504517-exonerate_est2genome-gene-2.7-mRNA-1:five_prime_utr;Parent=CCRYP_010407-RB|size504517-exonerate_est2genome-gene-2.7-mRNA-1;
scaffold210|size504517	maker	CDS	218660	218925	.	+	0	ID=CCRYP_010407-RB|size504517-exonerate_est2genome-gene-2.7-mRNA-1:cds;Parent=CCRYP_010407-RB|size504517-exonerate_est2genome-gene-2.7-mRNA-1;
scaffold210|size504517	maker	CDS	219039	220146	.	+	1	ID=CCRYP_010407-RB|size504517-exonerate_est2genome-gene-2.7-mRNA-1:cds;Parent=CCRYP_010407-RB|size504517-exonerate_est2genome-gene-2.7-mRNA-1;
scaffold210|size504517	maker	three_prime_UTR	220147	220468	.	+	.	ID=CCRYP_010407-RB|size504517-exonerate_est2genome-gene-2.7-mRNA-1:three_prime_utr;Parent=CCRYP_010407-RB|size504517-exonerate_est2genome-gene-2.7-mRNA-1;
scaffold210|size504517	maker	five_prime_UTR	218223	218557	.	+	.	ID=CCRYP_010407-RA|size504517-exonerate_est2genome-gene-2.7-mRNA-2:five_prime_utr;Parent=CCRYP_010407-RA|size504517-exonerate_est2genome-gene-2.7-mRNA-2;
scaffold210|size504517	maker	five_prime_UTR	218638	218991	.	+	.	ID=CCRYP_010407-RA|size504517-exonerate_est2genome-gene-2.7-mRNA-2:five_prime_utr;Parent=CCRYP_010407-RA|size504517-exonerate_est2genome-gene-2.7-mRNA-2;
scaffold210|size504517	maker	CDS	218992	220146	.	+	0	ID=CCRYP_010407-RA|size504517-exonerate_est2genome-gene-2.7-mRNA-2:cds;Parent=CCRYP_010407-RA|size504517-exonerate_est2genome-gene-2.7-mRNA-2;
scaffold210|size504517	maker	three_prime_UTR	220147	220468	.	+	.	ID=CCRYP_010407-RA|size504517-exonerate_est2genome-gene-2.7-mRNA-2:three_prime_utr;Parent=CCRYP_010407-RA|size504517-exonerate_est2genome-gene-2.7-mRNA-2;
scaffold210|size504517	maker	gene	269734	274155	.	+	.	ID=CCRYP_010412|size504517-snap-gene-2.2;Name=CCRYP_010412|size504517-snap-gene-2.2;Alias=maker-scaffold210|size504517-snap-gene-2.2;
scaffold210|size504517	maker	mRNA	269734	274155	.	+	.	ID=CCRYP_010412|size504517-snap-gene-2.2-mRNA-1;Parent=CCRYP_010412|size504517-snap-gene-2.2;Name=CCRYP_010412|size504517-snap-gene-2.2-mRNA-1;Alias=maker-scaffold210|size504517-snap-gene-2.2-mRNA-1;_AED=0.05;_QI=226|1|1|1|0.83|0.71|7|1639|666;_eAED=0.05;
scaffold210|size504517	maker	exon	269734	270005	.	+	.	ID=CCRYP_010412-RA|size504517-snap-gene-2.2-mRNA-1:exon:1592;Parent=CCRYP_010412-RA|size504517-snap-gene-2.2-mRNA-1;
scaffold210|size504517	maker	exon	270095	270339	.	+	.	ID=CCRYP_010412-RA|size504517-snap-gene-2.2-mRNA-1:exon:1593;Parent=CCRYP_010412-RA|size504517-snap-gene-2.2-mRNA-1;
scaffold210|size504517	maker	exon	270439	270921	.	+	.	ID=CCRYP_010412-RA|size504517-snap-gene-2.2-mRNA-1:exon:1594;Parent=CCRYP_010412-RA|size504517-snap-gene-2.2-mRNA-1;
scaffold210|size504517	maker	exon	271013	271462	.	+	.	ID=CCRYP_010412-RA|size504517-snap-gene-2.2-mRNA-1:exon:1595;Parent=CCRYP_010412-RA|size504517-snap-gene-2.2-mRNA-1;
scaffold210|size504517	maker	exon	271552	272009	.	+	.	ID=CCRYP_010412-RA|size504517-snap-gene-2.2-mRNA-1:exon:1596;Parent=CCRYP_010412-RA|size504517-snap-gene-2.2-mRNA-1;
scaffold210|size504517	maker	exon	272084	273228	.	+	.	ID=CCRYP_010412-RA|size504517-snap-gene-2.2-mRNA-1:exon:1597;Parent=CCRYP_010412-RA|size504517-snap-gene-2.2-mRNA-1;
scaffold210|size504517	maker	exon	273343	274155	.	+	.	ID=CCRYP_010412-RA|size504517-snap-gene-2.2-mRNA-1:exon:1598;Parent=CCRYP_010412-RA|size504517-snap-gene-2.2-mRNA-1;
scaffold210|size504517	maker	five_prime_UTR	269734	269959	.	+	.	ID=CCRYP_010412-RA|size504517-snap-gene-2.2-mRNA-1:five_prime_utr;Parent=CCRYP_010412-RA|size504517-snap-gene-2.2-mRNA-1;
scaffold210|size504517	maker	CDS	269960	270005	.	+	0	ID=CCRYP_010412-RA|size504517-snap-gene-2.2-mRNA-1:cds;Parent=CCRYP_010412-RA|size504517-snap-gene-2.2-mRNA-1;
scaffold210|size504517	maker	CDS	270095	270339	.	+	2	ID=CCRYP_010412-RA|size504517-snap-gene-2.2-mRNA-1:cds;Parent=CCRYP_010412-RA|size504517-snap-gene-2.2-mRNA-1;
scaffold210|size504517	maker	CDS	270439	270921	.	+	0	ID=CCRYP_010412-RA|size504517-snap-gene-2.2-mRNA-1:cds;Parent=CCRYP_010412-RA|size504517-snap-gene-2.2-mRNA-1;
scaffold210|size504517	maker	CDS	271013	271462	.	+	0	ID=CCRYP_010412-RA|size504517-snap-gene-2.2-mRNA-1:cds;Parent=CCRYP_010412-RA|size504517-snap-gene-2.2-mRNA-1;
scaffold210|size504517	maker	CDS	271552	272009	.	+	0	ID=CCRYP_010412-RA|size504517-snap-gene-2.2-mRNA-1:cds;Parent=CCRYP_010412-RA|size504517-snap-gene-2.2-mRNA-1;
scaffold210|size504517	maker	CDS	272084	272402	.	+	1	ID=CCRYP_010412-RA|size504517-snap-gene-2.2-mRNA-1:cds;Parent=CCRYP_010412-RA|size504517-snap-gene-2.2-mRNA-1;
scaffold210|size504517	maker	three_prime_UTR	272403	273228	.	+	.	ID=CCRYP_010412-RA|size504517-snap-gene-2.2-mRNA-1:three_prime_utr;Parent=CCRYP_010412-RA|size504517-snap-gene-2.2-mRNA-1;
scaffold210|size504517	maker	three_prime_UTR	273343	274155	.	+	.	ID=CCRYP_010412-RA|size504517-snap-gene-2.2-mRNA-1:three_prime_utr;Parent=CCRYP_010412-RA|size504517-snap-gene-2.2-mRNA-1;
scaffold210|size504517	maker	gene	284357	288647	.	-	.	ID=CCRYP_010414|size504517-snap-gene-2.6;Name=CCRYP_010414|size504517-snap-gene-2.6;Alias=maker-scaffold210|size504517-snap-gene-2.6;
scaffold210|size504517	maker	mRNA	284357	288647	.	-	.	ID=CCRYP_010414|size504517-snap-gene-2.6-mRNA-1;Parent=CCRYP_010414|size504517-snap-gene-2.6;Name=CCRYP_010414|size504517-snap-gene-2.6-mRNA-1;Alias=maker-scaffold210|size504517-snap-gene-2.6-mRNA-1;_AED=0.13;_QI=0|0.33|0|1|0.33|0.5|4|0|1357;_eAED=-0.12;
scaffold210|size504517	maker	exon	285297	288647	.	-	.	ID=CCRYP_010414-RA|size504517-snap-gene-2.6-mRNA-1:exon:1602;Parent=CCRYP_010414-RA|size504517-snap-gene-2.6-mRNA-1;
scaffold210|size504517	maker	exon	285050	285207	.	-	.	ID=CCRYP_010414-RA|size504517-snap-gene-2.6-mRNA-1:exon:1601;Parent=CCRYP_010414-RA|size504517-snap-gene-2.6-mRNA-1;
scaffold210|size504517	maker	exon	284923	284981	.	-	.	ID=CCRYP_010414-RA|size504517-snap-gene-2.6-mRNA-1:exon:1600;Parent=CCRYP_010414-RA|size504517-snap-gene-2.6-mRNA-1;
scaffold210|size504517	maker	exon	284357	284862	.	-	.	ID=CCRYP_010414-RA|size504517-snap-gene-2.6-mRNA-1:exon:1599;Parent=CCRYP_010414-RA|size504517-snap-gene-2.6-mRNA-1;
scaffold210|size504517	maker	CDS	285297	288647	.	-	0	ID=CCRYP_010414-RA|size504517-snap-gene-2.6-mRNA-1:cds;Parent=CCRYP_010414-RA|size504517-snap-gene-2.6-mRNA-1;
scaffold210|size504517	maker	CDS	285050	285207	.	-	0	ID=CCRYP_010414-RA|size504517-snap-gene-2.6-mRNA-1:cds;Parent=CCRYP_010414-RA|size504517-snap-gene-2.6-mRNA-1;
scaffold210|size504517	maker	CDS	284923	284981	.	-	1	ID=CCRYP_010414-RA|size504517-snap-gene-2.6-mRNA-1:cds;Parent=CCRYP_010414-RA|size504517-snap-gene-2.6-mRNA-1;
scaffold210|size504517	maker	CDS	284357	284862	.	-	2	ID=CCRYP_010414-RA|size504517-snap-gene-2.6-mRNA-1:cds;Parent=CCRYP_010414-RA|size504517-snap-gene-2.6-mRNA-1;
scaffold210|size504517	maker	gene	214934	218024	.	-	.	ID=CCRYP_010406|size504517-snap-gene-2.3;Name=CCRYP_010406|size504517-snap-gene-2.3;Alias=maker-scaffold210|size504517-snap-gene-2.3;
scaffold210|size504517	maker	mRNA	214934	218024	.	-	.	ID=CCRYP_010406|size504517-snap-gene-2.3-mRNA-1;Parent=CCRYP_010406|size504517-snap-gene-2.3;Name=CCRYP_010406|size504517-snap-gene-2.3-mRNA-1;Alias=maker-scaffold210|size504517-snap-gene-2.3-mRNA-1;_AED=0.04;_QI=451|1|1|1|1|1|3|884|508;_eAED=0.04;
scaffold210|size504517	maker	exon	214934	216122	.	-	.	ID=CCRYP_010406-RA|size504517-snap-gene-2.3-mRNA-1:exon:1605;Parent=CCRYP_010406-RA|size504517-snap-gene-2.3-mRNA-1;
scaffold210|size504517	maker	exon	216221	216784	.	-	.	ID=CCRYP_010406-RA|size504517-snap-gene-2.3-mRNA-1:exon:1604;Parent=CCRYP_010406-RA|size504517-snap-gene-2.3-mRNA-1;
scaffold210|size504517	maker	exon	216916	218024	.	-	.	ID=CCRYP_010406-RA|size504517-snap-gene-2.3-mRNA-1:exon:1603;Parent=CCRYP_010406-RA|size504517-snap-gene-2.3-mRNA-1;
scaffold210|size504517	maker	five_prime_UTR	217574	218024	.	-	.	ID=CCRYP_010406-RA|size504517-snap-gene-2.3-mRNA-1:five_prime_utr;Parent=CCRYP_010406-RA|size504517-snap-gene-2.3-mRNA-1;
scaffold210|size504517	maker	CDS	216916	217573	.	-	0	ID=CCRYP_010406-RA|size504517-snap-gene-2.3-mRNA-1:cds;Parent=CCRYP_010406-RA|size504517-snap-gene-2.3-mRNA-1;
scaffold210|size504517	maker	CDS	216221	216784	.	-	2	ID=CCRYP_010406-RA|size504517-snap-gene-2.3-mRNA-1:cds;Parent=CCRYP_010406-RA|size504517-snap-gene-2.3-mRNA-1;
scaffold210|size504517	maker	CDS	215818	216122	.	-	2	ID=CCRYP_010406-RA|size504517-snap-gene-2.3-mRNA-1:cds;Parent=CCRYP_010406-RA|size504517-snap-gene-2.3-mRNA-1;
scaffold210|size504517	maker	three_prime_UTR	214934	215817	.	-	.	ID=CCRYP_010406-RA|size504517-snap-gene-2.3-mRNA-1:three_prime_utr;Parent=CCRYP_010406-RA|size504517-snap-gene-2.3-mRNA-1;
scaffold210|size504517	maker	gene	225093	226778	.	-	.	ID=CCRYP_010408|size504517-processed-gene-2.37;Name=CCRYP_010408|size504517-processed-gene-2.37;Alias=snap_masked-scaffold210|size504517-processed-gene-2.37;
scaffold210|size504517	maker	mRNA	225093	226778	.	-	.	ID=CCRYP_010408|size504517-processed-gene-2.37-mRNA-1;Parent=CCRYP_010408|size504517-processed-gene-2.37;Name=CCRYP_010408|size504517-processed-gene-2.37-mRNA-1;Alias=snap_masked-scaffold210|size504517-processed-gene-2.37-mRNA-1;_AED=0.09;_QI=0|-1|0|1|-1|1|1|0|561;_eAED=0.09;
scaffold210|size504517	maker	exon	225093	226778	.	-	.	ID=CCRYP_010408-RA|size504517-processed-gene-2.37-mRNA-1:exon:1606;Parent=CCRYP_010408-RA|size504517-processed-gene-2.37-mRNA-1;
scaffold210|size504517	maker	CDS	225093	226778	.	-	0	ID=CCRYP_010408-RA|size504517-processed-gene-2.37-mRNA-1:cds;Parent=CCRYP_010408-RA|size504517-processed-gene-2.37-mRNA-1;
scaffold210|size504517	maker	gene	272569	274044	.	-	.	ID=CCRYP_010413|size504517-processed-gene-2.41;Name=CCRYP_010413|size504517-processed-gene-2.41;Alias=snap_masked-scaffold210|size504517-processed-gene-2.41;
scaffold210|size504517	maker	mRNA	272569	274044	.	-	.	ID=CCRYP_010413|size504517-processed-gene-2.41-mRNA-1;Parent=CCRYP_010413|size504517-processed-gene-2.41;Name=CCRYP_010413|size504517-processed-gene-2.41-mRNA-1;Alias=snap_masked-scaffold210|size504517-processed-gene-2.41-mRNA-1;_AED=0.15;_QI=0|0|0|1|1|1|2|0|453;_eAED=0.16;
scaffold210|size504517	maker	exon	273343	274044	.	-	.	ID=CCRYP_010413-RA|size504517-processed-gene-2.41-mRNA-1:exon:1608;Parent=CCRYP_010413-RA|size504517-processed-gene-2.41-mRNA-1;
scaffold210|size504517	maker	exon	272569	273228	.	-	.	ID=CCRYP_010413-RA|size504517-processed-gene-2.41-mRNA-1:exon:1607;Parent=CCRYP_010413-RA|size504517-processed-gene-2.41-mRNA-1;
scaffold210|size504517	maker	CDS	273343	274044	.	-	0	ID=CCRYP_010413-RA|size504517-processed-gene-2.41-mRNA-1:cds;Parent=CCRYP_010413-RA|size504517-processed-gene-2.41-mRNA-1;
scaffold210|size504517	maker	CDS	272569	273228	.	-	0	ID=CCRYP_010413-RA|size504517-processed-gene-2.41-mRNA-1:cds;Parent=CCRYP_010413-RA|size504517-processed-gene-2.41-mRNA-1;
scaffold210|size504517	maker	gene	233193	235015	.	-	.	ID=CCRYP_010409|size504517-snap-gene-2.4;Name=CCRYP_010409|size504517-snap-gene-2.4;Alias=maker-scaffold210|size504517-snap-gene-2.4;
scaffold210|size504517	maker	mRNA	233193	235015	.	-	.	ID=CCRYP_010409|size504517-snap-gene-2.4-mRNA-1;Parent=CCRYP_010409|size504517-snap-gene-2.4;Name=CCRYP_010409|size504517-snap-gene-2.4-mRNA-1;Alias=maker-scaffold210|size504517-snap-gene-2.4-mRNA-1;_AED=0.19;_QI=263|1|1|1|1|1|2|215|416;_eAED=0.19;
scaffold210|size504517	maker	exon	233193	234564	.	-	.	ID=CCRYP_010409-RA|size504517-snap-gene-2.4-mRNA-1:exon:1610;Parent=CCRYP_010409-RA|size504517-snap-gene-2.4-mRNA-1;
scaffold210|size504517	maker	exon	234659	235015	.	-	.	ID=CCRYP_010409-RA|size504517-snap-gene-2.4-mRNA-1:exon:1609;Parent=CCRYP_010409-RA|size504517-snap-gene-2.4-mRNA-1;
scaffold210|size504517	maker	five_prime_UTR	234753	235015	.	-	.	ID=CCRYP_010409-RA|size504517-snap-gene-2.4-mRNA-1:five_prime_utr;Parent=CCRYP_010409-RA|size504517-snap-gene-2.4-mRNA-1;
scaffold210|size504517	maker	CDS	234659	234752	.	-	0	ID=CCRYP_010409-RA|size504517-snap-gene-2.4-mRNA-1:cds;Parent=CCRYP_010409-RA|size504517-snap-gene-2.4-mRNA-1;
scaffold210|size504517	maker	CDS	233408	234564	.	-	2	ID=CCRYP_010409-RA|size504517-snap-gene-2.4-mRNA-1:cds;Parent=CCRYP_010409-RA|size504517-snap-gene-2.4-mRNA-1;
scaffold210|size504517	maker	three_prime_UTR	233193	233407	.	-	.	ID=CCRYP_010409-RA|size504517-snap-gene-2.4-mRNA-1:three_prime_utr;Parent=CCRYP_010409-RA|size504517-snap-gene-2.4-mRNA-1;
scaffold210|size504517	maker	gene	242401	243201	.	-	.	ID=CCRYP_010411|size504517-processed-gene-2.40;Name=CCRYP_010411|size504517-processed-gene-2.40;Alias=snap_masked-scaffold210|size504517-processed-gene-2.40;
scaffold210|size504517	maker	mRNA	242401	243201	.	-	.	ID=CCRYP_010411|size504517-processed-gene-2.40-mRNA-1;Parent=CCRYP_010411|size504517-processed-gene-2.40;Name=CCRYP_010411|size504517-processed-gene-2.40-mRNA-1;Alias=snap_masked-scaffold210|size504517-processed-gene-2.40-mRNA-1;_AED=0.42;_QI=0|-1|0|1|-1|1|1|0|266;_eAED=0.42;
scaffold210|size504517	maker	exon	242401	243201	.	-	.	ID=CCRYP_010411-RA|size504517-processed-gene-2.40-mRNA-1:exon:1611;Parent=CCRYP_010411-RA|size504517-processed-gene-2.40-mRNA-1;
scaffold210|size504517	maker	CDS	242401	243201	.	-	0	ID=CCRYP_010411-RA|size504517-processed-gene-2.40-mRNA-1:cds;Parent=CCRYP_010411-RA|size504517-processed-gene-2.40-mRNA-1;
scaffold210|size504517	maker	gene	238426	242374	.	-	.	ID=CCRYP_010410|size504517-augustus-gene-2.11;Name=CCRYP_010410|size504517-augustus-gene-2.11;Alias=maker-scaffold210|size504517-augustus-gene-2.11;
scaffold210|size504517	maker	mRNA	238426	242374	.	-	.	ID=CCRYP_010410|size504517-augustus-gene-2.11-mRNA-1;Parent=CCRYP_010410|size504517-augustus-gene-2.11;Name=CCRYP_010410|size504517-augustus-gene-2.11-mRNA-1;Alias=maker-scaffold210|size504517-augustus-gene-2.11-mRNA-1;_AED=0.12;_QI=0|0|0|0.5|0|0|2|0|1280;_eAED=0.12;
scaffold210|size504517	maker	exon	242364	242374	.	-	.	ID=CCRYP_010410-RA|size504517-augustus-gene-2.11-mRNA-1:exon:1613;Parent=CCRYP_010410-RA|size504517-augustus-gene-2.11-mRNA-1;
scaffold210|size504517	maker	exon	238426	242257	.	-	.	ID=CCRYP_010410-RA|size504517-augustus-gene-2.11-mRNA-1:exon:1612;Parent=CCRYP_010410-RA|size504517-augustus-gene-2.11-mRNA-1;
scaffold210|size504517	maker	CDS	242364	242374	.	-	0	ID=CCRYP_010410-RA|size504517-augustus-gene-2.11-mRNA-1:cds;Parent=CCRYP_010410-RA|size504517-augustus-gene-2.11-mRNA-1;
scaffold210|size504517	maker	CDS	238426	242257	.	-	1	ID=CCRYP_010410-RA|size504517-augustus-gene-2.11-mRNA-1:cds;Parent=CCRYP_010410-RA|size504517-augustus-gene-2.11-mRNA-1;
scaffold210|size504517	maker	gene	205010	208105	.	+	.	ID=CCRYP_010405|size504517-snap-gene-2.0;Name=CCRYP_010405|size504517-snap-gene-2.0;Alias=maker-scaffold210|size504517-snap-gene-2.0;
scaffold210|size504517	maker	mRNA	205010	207918	.	+	.	ID=CCRYP_010405|size504517-snap-gene-2.0-mRNA-1;Parent=CCRYP_010405|size504517-snap-gene-2.0;Name=CCRYP_010405|size504517-snap-gene-2.0-mRNA-1;Alias=maker-scaffold210|size504517-snap-gene-2.0-mRNA-1;_AED=0.15;_QI=0|0|0|1|0|0|3|0|773;_eAED=0.17;
scaffold210|size504517	maker	mRNA	205010	207790	.	+	.	ID=CCRYP_010405|size504517-snap-gene-2.0-mRNA-2;Parent=CCRYP_010405|size504517-snap-gene-2.0;Name=CCRYP_010405|size504517-snap-gene-2.0-mRNA-2;Alias=maker-scaffold210|size504517-snap-gene-2.0-mRNA-2;_AED=0.16;_QI=0|0|0|1|0|0|2|0|760;_eAED=0.18;
scaffold210|size504517	maker	mRNA	205010	207790	.	+	.	ID=CCRYP_010405|size504517-snap-gene-2.0-mRNA-3;Parent=CCRYP_010405|size504517-snap-gene-2.0;Name=CCRYP_010405|size504517-snap-gene-2.0-mRNA-3;Alias=maker-scaffold210|size504517-snap-gene-2.0-mRNA-3;_AED=0.09;_QI=0|0|0|1|0|0|2|0|906;_eAED=0.39;
scaffold210|size504517	maker	mRNA	205010	208105	.	+	.	ID=CCRYP_010405|size504517-snap-gene-2.0-mRNA-4;Parent=CCRYP_010405|size504517-snap-gene-2.0;Name=CCRYP_010405|size504517-snap-gene-2.0-mRNA-4;Alias=maker-scaffold210|size504517-snap-gene-2.0-mRNA-4;_AED=0.11;_QI=0|0|0|1|0|0|2|315|764;_eAED=0.11;
scaffold210|size504517	maker	exon	205010	206837	.	+	.	ID=CCRYP_010405-RC|size504517-snap-gene-2.0-mRNA-1:exon:1614;Parent=CCRYP_010405-RC|size504517-snap-gene-2.0-mRNA-1,CCRYP_010405-RC|size504517-snap-gene-2.0-mRNA-4;
scaffold210|size504517	maker	exon	207324	207775	.	+	.	ID=CCRYP_010405-RC|size504517-snap-gene-2.0-mRNA-1:exon:1615;Parent=CCRYP_010405-RC|size504517-snap-gene-2.0-mRNA-1;
scaffold210|size504517	maker	exon	207877	207918	.	+	.	ID=CCRYP_010405-RC|size504517-snap-gene-2.0-mRNA-1:exon:1616;Parent=CCRYP_010405-RC|size504517-snap-gene-2.0-mRNA-1;
scaffold210|size504517	maker	exon	205010	206792	.	+	.	ID=CCRYP_010405-RA|size504517-snap-gene-2.0-mRNA-2:exon:1617;Parent=CCRYP_010405-RA|size504517-snap-gene-2.0-mRNA-2,CCRYP_010405-RA|size504517-snap-gene-2.0-mRNA-3;
scaffold210|size504517	maker	exon	207291	207790	.	+	.	ID=CCRYP_010405-RA|size504517-snap-gene-2.0-mRNA-2:exon:1618;Parent=CCRYP_010405-RA|size504517-snap-gene-2.0-mRNA-2;
scaffold210|size504517	maker	exon	206853	207790	.	+	.	ID=CCRYP_010405-RB|size504517-snap-gene-2.0-mRNA-3:exon:1619;Parent=CCRYP_010405-RB|size504517-snap-gene-2.0-mRNA-3;
scaffold210|size504517	maker	exon	207324	208105	.	+	.	ID=CCRYP_010405-RD|size504517-snap-gene-2.0-mRNA-4:exon:1620;Parent=CCRYP_010405-RD|size504517-snap-gene-2.0-mRNA-4;
scaffold210|size504517	maker	CDS	205010	206837	.	+	0	ID=CCRYP_010405-RC|size504517-snap-gene-2.0-mRNA-1:cds;Parent=CCRYP_010405-RC|size504517-snap-gene-2.0-mRNA-1;
scaffold210|size504517	maker	CDS	207324	207775	.	+	2	ID=CCRYP_010405-RC|size504517-snap-gene-2.0-mRNA-1:cds;Parent=CCRYP_010405-RC|size504517-snap-gene-2.0-mRNA-1;
scaffold210|size504517	maker	CDS	207877	207918	.	+	0	ID=CCRYP_010405-RC|size504517-snap-gene-2.0-mRNA-1:cds;Parent=CCRYP_010405-RC|size504517-snap-gene-2.0-mRNA-1;
scaffold210|size504517	maker	CDS	205010	206792	.	+	0	ID=CCRYP_010405-RA|size504517-snap-gene-2.0-mRNA-2:cds;Parent=CCRYP_010405-RA|size504517-snap-gene-2.0-mRNA-2;
scaffold210|size504517	maker	CDS	207291	207790	.	+	2	ID=CCRYP_010405-RA|size504517-snap-gene-2.0-mRNA-2:cds;Parent=CCRYP_010405-RA|size504517-snap-gene-2.0-mRNA-2;
scaffold210|size504517	maker	CDS	205010	206792	.	+	0	ID=CCRYP_010405-RB|size504517-snap-gene-2.0-mRNA-3:cds;Parent=CCRYP_010405-RB|size504517-snap-gene-2.0-mRNA-3;
scaffold210|size504517	maker	CDS	206853	207790	.	+	2	ID=CCRYP_010405-RB|size504517-snap-gene-2.0-mRNA-3:cds;Parent=CCRYP_010405-RB|size504517-snap-gene-2.0-mRNA-3;
scaffold210|size504517	maker	CDS	205010	206837	.	+	0	ID=CCRYP_010405-RD|size504517-snap-gene-2.0-mRNA-4:cds;Parent=CCRYP_010405-RD|size504517-snap-gene-2.0-mRNA-4;
scaffold210|size504517	maker	CDS	207324	207790	.	+	2	ID=CCRYP_010405-RD|size504517-snap-gene-2.0-mRNA-4:cds;Parent=CCRYP_010405-RD|size504517-snap-gene-2.0-mRNA-4;
scaffold210|size504517	maker	three_prime_UTR	207791	208105	.	+	.	ID=CCRYP_010405-RD|size504517-snap-gene-2.0-mRNA-4:three_prime_utr;Parent=CCRYP_010405-RD|size504517-snap-gene-2.0-mRNA-4;
scaffold210|size504517	augustus_masked	match	186865	192156	0.56	+	.	ID=scaffold210|size504517:hit:16650:4.5.0.2;Name=augustus_masked-scaffold210|size504517-abinit-gene-2.14-mRNA-1
scaffold210|size504517	augustus_masked	match_part	186865	187116	0.56	+	.	ID=scaffold210|size504517:hsp:34849:4.5.0.2;Parent=scaffold210|size504517:hit:16650:4.5.0.2;Target=augustus_masked-scaffold210|size504517-abinit-gene-2.14-mRNA-1 1 252 +;Gap=M252
scaffold210|size504517	augustus_masked	match_part	189064	192156	0.56	+	.	ID=scaffold210|size504517:hsp:34850:4.5.0.2;Parent=scaffold210|size504517:hit:16650:4.5.0.2;Target=augustus_masked-scaffold210|size504517-abinit-gene-2.14-mRNA-1 253 3345 +;Gap=M3093
scaffold210|size504517	augustus_masked	match	192796	194355	0.99	+	.	ID=scaffold210|size504517:hit:16651:4.5.0.2;Name=augustus_masked-scaffold210|size504517-abinit-gene-2.15-mRNA-1
scaffold210|size504517	augustus_masked	match_part	192796	194355	0.99	+	.	ID=scaffold210|size504517:hsp:34851:4.5.0.2;Parent=scaffold210|size504517:hit:16651:4.5.0.2;Target=augustus_masked-scaffold210|size504517-abinit-gene-2.15-mRNA-1 1 1560 +;Gap=M1560
scaffold210|size504517	augustus_masked	match	195583	195876	0.89	+	.	ID=scaffold210|size504517:hit:16652:4.5.0.2;Name=augustus_masked-scaffold210|size504517-abinit-gene-2.16-mRNA-1
scaffold210|size504517	augustus_masked	match_part	195583	195876	0.89	+	.	ID=scaffold210|size504517:hsp:34852:4.5.0.2;Parent=scaffold210|size504517:hit:16652:4.5.0.2;Target=augustus_masked-scaffold210|size504517-abinit-gene-2.16-mRNA-1 1 294 +;Gap=M294
scaffold210|size504517	augustus_masked	match	205010	207790	0.44	+	.	ID=scaffold210|size504517:hit:16653:4.5.0.2;Name=augustus_masked-scaffold210|size504517-abinit-gene-2.17-mRNA-1
scaffold210|size504517	augustus_masked	match_part	205010	207790	0.44	+	.	ID=scaffold210|size504517:hsp:34853:4.5.0.2;Parent=scaffold210|size504517:hit:16653:4.5.0.2;Target=augustus_masked-scaffold210|size504517-abinit-gene-2.17-mRNA-1 1 2781 +;Gap=M2781
scaffold210|size504517	augustus_masked	match	218660	220146	0.99	+	.	ID=scaffold210|size504517:hit:16654:4.5.0.2;Name=augustus_masked-scaffold210|size504517-abinit-gene-2.18-mRNA-1
scaffold210|size504517	augustus_masked	match_part	218660	218925	0.99	+	.	ID=scaffold210|size504517:hsp:34854:4.5.0.2;Parent=scaffold210|size504517:hit:16654:4.5.0.2;Target=augustus_masked-scaffold210|size504517-abinit-gene-2.18-mRNA-1 1 266 +;Gap=M266
scaffold210|size504517	augustus_masked	match_part	219039	220146	0.99	+	.	ID=scaffold210|size504517:hsp:34855:4.5.0.2;Parent=scaffold210|size504517:hit:16654:4.5.0.2;Target=augustus_masked-scaffold210|size504517-abinit-gene-2.18-mRNA-1 267 1374 +;Gap=M1108
scaffold210|size504517	augustus_masked	match	269960	272402	0.97	+	.	ID=scaffold210|size504517:hit:16655:4.5.0.2;Name=augustus_masked-scaffold210|size504517-abinit-gene-2.19-mRNA-1
scaffold210|size504517	augustus_masked	match_part	269960	270005	0.97	+	.	ID=scaffold210|size504517:hsp:34856:4.5.0.2;Parent=scaffold210|size504517:hit:16655:4.5.0.2;Target=augustus_masked-scaffold210|size504517-abinit-gene-2.19-mRNA-1 1 46 +;Gap=M46
scaffold210|size504517	augustus_masked	match_part	270095	270339	0.97	+	.	ID=scaffold210|size504517:hsp:34857:4.5.0.2;Parent=scaffold210|size504517:hit:16655:4.5.0.2;Target=augustus_masked-scaffold210|size504517-abinit-gene-2.19-mRNA-1 47 291 +;Gap=M245
scaffold210|size504517	augustus_masked	match_part	270439	270921	0.97	+	.	ID=scaffold210|size504517:hsp:34858:4.5.0.2;Parent=scaffold210|size504517:hit:16655:4.5.0.2;Target=augustus_masked-scaffold210|size504517-abinit-gene-2.19-mRNA-1 292 774 +;Gap=M483
scaffold210|size504517	augustus_masked	match_part	271013	271462	0.97	+	.	ID=scaffold210|size504517:hsp:34859:4.5.0.2;Parent=scaffold210|size504517:hit:16655:4.5.0.2;Target=augustus_masked-scaffold210|size504517-abinit-gene-2.19-mRNA-1 775 1224 +;Gap=M450
scaffold210|size504517	augustus_masked	match_part	271552	272009	0.97	+	.	ID=scaffold210|size504517:hsp:34860:4.5.0.2;Parent=scaffold210|size504517:hit:16655:4.5.0.2;Target=augustus_masked-scaffold210|size504517-abinit-gene-2.19-mRNA-1 1225 1682 +;Gap=M458
scaffold210|size504517	augustus_masked	match_part	272084	272402	0.97	+	.	ID=scaffold210|size504517:hsp:34861:4.5.0.2;Parent=scaffold210|size504517:hit:16655:4.5.0.2;Target=augustus_masked-scaffold210|size504517-abinit-gene-2.19-mRNA-1 1683 2001 +;Gap=M319
scaffold210|size504517	augustus_masked	match	215818	217573	1	-	.	ID=scaffold210|size504517:hit:16656:4.5.0.2;Name=augustus_masked-scaffold210|size504517-abinit-gene-2.20-mRNA-1
scaffold210|size504517	augustus_masked	match_part	216916	217573	1	-	.	ID=scaffold210|size504517:hsp:34862:4.5.0.2;Parent=scaffold210|size504517:hit:16656:4.5.0.2;Target=augustus_masked-scaffold210|size504517-abinit-gene-2.20-mRNA-1 870 1527 +;Gap=M658
scaffold210|size504517	augustus_masked	match_part	216221	216784	1	-	.	ID=scaffold210|size504517:hsp:34863:4.5.0.2;Parent=scaffold210|size504517:hit:16656:4.5.0.2;Target=augustus_masked-scaffold210|size504517-abinit-gene-2.20-mRNA-1 306 869 +;Gap=M564
scaffold210|size504517	augustus_masked	match_part	215818	216122	1	-	.	ID=scaffold210|size504517:hsp:34864:4.5.0.2;Parent=scaffold210|size504517:hit:16656:4.5.0.2;Target=augustus_masked-scaffold210|size504517-abinit-gene-2.20-mRNA-1 1 305 +;Gap=M305
scaffold210|size504517	augustus_masked	match	225093	226778	1	-	.	ID=scaffold210|size504517:hit:16657:4.5.0.2;Name=augustus_masked-scaffold210|size504517-abinit-gene-2.21-mRNA-1
scaffold210|size504517	augustus_masked	match_part	225093	226778	1	-	.	ID=scaffold210|size504517:hsp:34865:4.5.0.2;Parent=scaffold210|size504517:hit:16657:4.5.0.2;Target=augustus_masked-scaffold210|size504517-abinit-gene-2.21-mRNA-1 1 1686 +;Gap=M1686
scaffold210|size504517	augustus_masked	match	233408	234752	1	-	.	ID=scaffold210|size504517:hit:16658:4.5.0.2;Name=augustus_masked-scaffold210|size504517-abinit-gene-2.22-mRNA-1
scaffold210|size504517	augustus_masked	match_part	234659	234752	1	-	.	ID=scaffold210|size504517:hsp:34866:4.5.0.2;Parent=scaffold210|size504517:hit:16658:4.5.0.2;Target=augustus_masked-scaffold210|size504517-abinit-gene-2.22-mRNA-1 1158 1251 +;Gap=M94
scaffold210|size504517	augustus_masked	match_part	233408	234564	1	-	.	ID=scaffold210|size504517:hsp:34867:4.5.0.2;Parent=scaffold210|size504517:hit:16658:4.5.0.2;Target=augustus_masked-scaffold210|size504517-abinit-gene-2.22-mRNA-1 1 1157 +;Gap=M1157
scaffold210|size504517	augustus_masked	match	238426	242214	0.7	-	.	ID=scaffold210|size504517:hit:16659:4.5.0.2;Name=augustus_masked-scaffold210|size504517-abinit-gene-2.23-mRNA-1
scaffold210|size504517	augustus_masked	match_part	238426	242214	0.7	-	.	ID=scaffold210|size504517:hsp:34868:4.5.0.2;Parent=scaffold210|size504517:hit:16659:4.5.0.2;Target=augustus_masked-scaffold210|size504517-abinit-gene-2.23-mRNA-1 1 3789 +;Gap=M3789
scaffold210|size504517	augustus_masked	match	242401	243201	0.99	-	.	ID=scaffold210|size504517:hit:16660:4.5.0.2;Name=augustus_masked-scaffold210|size504517-abinit-gene-2.24-mRNA-1
scaffold210|size504517	augustus_masked	match_part	242401	243201	0.99	-	.	ID=scaffold210|size504517:hsp:34869:4.5.0.2;Parent=scaffold210|size504517:hit:16660:4.5.0.2;Target=augustus_masked-scaffold210|size504517-abinit-gene-2.24-mRNA-1 1 801 +;Gap=M801
scaffold210|size504517	augustus_masked	match	272569	274044	0.95	-	.	ID=scaffold210|size504517:hit:16661:4.5.0.2;Name=augustus_masked-scaffold210|size504517-abinit-gene-2.25-mRNA-1
scaffold210|size504517	augustus_masked	match_part	273343	274044	0.95	-	.	ID=scaffold210|size504517:hsp:34870:4.5.0.2;Parent=scaffold210|size504517:hit:16661:4.5.0.2;Target=augustus_masked-scaffold210|size504517-abinit-gene-2.25-mRNA-1 661 1362 +;Gap=M702
scaffold210|size504517	augustus_masked	match_part	272569	273228	0.95	-	.	ID=scaffold210|size504517:hsp:34871:4.5.0.2;Parent=scaffold210|size504517:hit:16661:4.5.0.2;Target=augustus_masked-scaffold210|size504517-abinit-gene-2.25-mRNA-1 1 660 +;Gap=M660
scaffold210|size504517	augustus_masked	match	284357	288647	0.43	-	.	ID=scaffold210|size504517:hit:16662:4.5.0.2;Name=augustus_masked-scaffold210|size504517-abinit-gene-2.26-mRNA-1
scaffold210|size504517	augustus_masked	match_part	285297	288647	0.43	-	.	ID=scaffold210|size504517:hsp:34872:4.5.0.2;Parent=scaffold210|size504517:hit:16662:4.5.0.2;Target=augustus_masked-scaffold210|size504517-abinit-gene-2.26-mRNA-1 592 3942 +;Gap=M3351
scaffold210|size504517	augustus_masked	match_part	285050	285207	0.43	-	.	ID=scaffold210|size504517:hsp:34873:4.5.0.2;Parent=scaffold210|size504517:hit:16662:4.5.0.2;Target=augustus_masked-scaffold210|size504517-abinit-gene-2.26-mRNA-1 434 591 +;Gap=M158
scaffold210|size504517	augustus_masked	match_part	284357	284789	0.43	-	.	ID=scaffold210|size504517:hsp:34874:4.5.0.2;Parent=scaffold210|size504517:hit:16662:4.5.0.2;Target=augustus_masked-scaffold210|size504517-abinit-gene-2.26-mRNA-1 1 433 +;Gap=M433
scaffold210|size504517	snap_masked	match	187664	192156	307.554	+	.	ID=scaffold210|size504517:hit:16663:4.5.0.2;Name=snap_masked-scaffold210|size504517-abinit-gene-2.27-mRNA-1
scaffold210|size504517	snap_masked	match_part	187664	187768	2.130	+	.	ID=scaffold210|size504517:hsp:34875:4.5.0.2;Parent=scaffold210|size504517:hit:16663:4.5.0.2;Target=snap_masked-scaffold210|size504517-abinit-gene-2.27-mRNA-1 1 105 +;Gap=M105
scaffold210|size504517	snap_masked	match_part	189088	192156	305.424	+	.	ID=scaffold210|size504517:hsp:34876:4.5.0.2;Parent=scaffold210|size504517:hit:16663:4.5.0.2;Target=snap_masked-scaffold210|size504517-abinit-gene-2.27-mRNA-1 106 3174 +;Gap=M3069
scaffold210|size504517	snap_masked	match	192796	194355	561.679	+	.	ID=scaffold210|size504517:hit:16664:4.5.0.2;Name=snap_masked-scaffold210|size504517-abinit-gene-2.28-mRNA-1
scaffold210|size504517	snap_masked	match_part	192796	194355	561.679	+	.	ID=scaffold210|size504517:hsp:34877:4.5.0.2;Parent=scaffold210|size504517:hit:16664:4.5.0.2;Target=snap_masked-scaffold210|size504517-abinit-gene-2.28-mRNA-1 1 1560 +;Gap=M1560
scaffold210|size504517	snap_masked	match	194701	195186	136.089	+	.	ID=scaffold210|size504517:hit:16665:4.5.0.2;Name=snap_masked-scaffold210|size504517-abinit-gene-2.29-mRNA-1
scaffold210|size504517	snap_masked	match_part	194701	195186	136.089	+	.	ID=scaffold210|size504517:hsp:34878:4.5.0.2;Parent=scaffold210|size504517:hit:16665:4.5.0.2;Target=snap_masked-scaffold210|size504517-abinit-gene-2.29-mRNA-1 1 486 +;Gap=M486
scaffold210|size504517	snap_masked	match	195583	195876	160.265	+	.	ID=scaffold210|size504517:hit:16666:4.5.0.2;Name=snap_masked-scaffold210|size504517-abinit-gene-2.30-mRNA-1
scaffold210|size504517	snap_masked	match_part	195583	195876	160.265	+	.	ID=scaffold210|size504517:hsp:34879:4.5.0.2;Parent=scaffold210|size504517:hit:16666:4.5.0.2;Target=snap_masked-scaffold210|size504517-abinit-gene-2.30-mRNA-1 1 294 +;Gap=M294
scaffold210|size504517	snap_masked	match	204942	207790	208.029	+	.	ID=scaffold210|size504517:hit:16667:4.5.0.2;Name=snap_masked-scaffold210|size504517-abinit-gene-2.31-mRNA-1
scaffold210|size504517	snap_masked	match_part	204942	205049	14.359	+	.	ID=scaffold210|size504517:hsp:34880:4.5.0.2;Parent=scaffold210|size504517:hit:16667:4.5.0.2;Target=snap_masked-scaffold210|size504517-abinit-gene-2.31-mRNA-1 1 108 +;Gap=M108
scaffold210|size504517	snap_masked	match_part	205076	207790	193.670	+	.	ID=scaffold210|size504517:hsp:34881:4.5.0.2;Parent=scaffold210|size504517:hit:16667:4.5.0.2;Target=snap_masked-scaffold210|size504517-abinit-gene-2.31-mRNA-1 109 2823 +;Gap=M2715
scaffold210|size504517	snap_masked	match	218660	220146	92.495	+	.	ID=scaffold210|size504517:hit:16668:4.5.0.2;Name=snap_masked-scaffold210|size504517-abinit-gene-2.32-mRNA-1
scaffold210|size504517	snap_masked	match_part	218660	218925	25.624	+	.	ID=scaffold210|size504517:hsp:34882:4.5.0.2;Parent=scaffold210|size504517:hit:16668:4.5.0.2;Target=snap_masked-scaffold210|size504517-abinit-gene-2.32-mRNA-1 1 266 +;Gap=M266
scaffold210|size504517	snap_masked	match_part	219039	220146	66.871	+	.	ID=scaffold210|size504517:hsp:34883:4.5.0.2;Parent=scaffold210|size504517:hit:16668:4.5.0.2;Target=snap_masked-scaffold210|size504517-abinit-gene-2.32-mRNA-1 267 1374 +;Gap=M1108
scaffold210|size504517	snap_masked	match	269960	272402	149.035	+	.	ID=scaffold210|size504517:hit:16669:4.5.0.2;Name=snap_masked-scaffold210|size504517-abinit-gene-2.33-mRNA-1
scaffold210|size504517	snap_masked	match_part	269960	270005	7.070	+	.	ID=scaffold210|size504517:hsp:34884:4.5.0.2;Parent=scaffold210|size504517:hit:16669:4.5.0.2;Target=snap_masked-scaffold210|size504517-abinit-gene-2.33-mRNA-1 1 46 +;Gap=M46
scaffold210|size504517	snap_masked	match_part	270095	270339	11.855	+	.	ID=scaffold210|size504517:hsp:34885:4.5.0.2;Parent=scaffold210|size504517:hit:16669:4.5.0.2;Target=snap_masked-scaffold210|size504517-abinit-gene-2.33-mRNA-1 47 291 +;Gap=M245
scaffold210|size504517	snap_masked	match_part	270439	270921	38.844	+	.	ID=scaffold210|size504517:hsp:34886:4.5.0.2;Parent=scaffold210|size504517:hit:16669:4.5.0.2;Target=snap_masked-scaffold210|size504517-abinit-gene-2.33-mRNA-1 292 774 +;Gap=M483
scaffold210|size504517	snap_masked	match_part	271013	271462	25.695	+	.	ID=scaffold210|size504517:hsp:34887:4.5.0.2;Parent=scaffold210|size504517:hit:16669:4.5.0.2;Target=snap_masked-scaffold210|size504517-abinit-gene-2.33-mRNA-1 775 1224 +;Gap=M450
scaffold210|size504517	snap_masked	match_part	271552	272009	31.595	+	.	ID=scaffold210|size504517:hsp:34888:4.5.0.2;Parent=scaffold210|size504517:hit:16669:4.5.0.2;Target=snap_masked-scaffold210|size504517-abinit-gene-2.33-mRNA-1 1225 1682 +;Gap=M458
scaffold210|size504517	snap_masked	match_part	272084	272402	33.976	+	.	ID=scaffold210|size504517:hsp:34889:4.5.0.2;Parent=scaffold210|size504517:hit:16669:4.5.0.2;Target=snap_masked-scaffold210|size504517-abinit-gene-2.33-mRNA-1 1683 2001 +;Gap=M319
scaffold210|size504517	snap_masked	match	278472	279175	7.089	+	.	ID=scaffold210|size504517:hit:16670:4.5.0.2;Name=snap_masked-scaffold210|size504517-abinit-gene-2.34-mRNA-1
scaffold210|size504517	snap_masked	match_part	278472	278667	4.600	+	.	ID=scaffold210|size504517:hsp:34890:4.5.0.2;Parent=scaffold210|size504517:hit:16670:4.5.0.2;Target=snap_masked-scaffold210|size504517-abinit-gene-2.34-mRNA-1 1 196 +;Gap=M196
scaffold210|size504517	snap_masked	match_part	278688	279175	2.489	+	.	ID=scaffold210|size504517:hsp:34891:4.5.0.2;Parent=scaffold210|size504517:hit:16670:4.5.0.2;Target=snap_masked-scaffold210|size504517-abinit-gene-2.34-mRNA-1 197 684 +;Gap=M488
scaffold210|size504517	snap_masked	match	281771	282142	19.215	+	.	ID=scaffold210|size504517:hit:16671:4.5.0.2;Name=snap_masked-scaffold210|size504517-abinit-gene-2.35-mRNA-1
scaffold210|size504517	snap_masked	match_part	281771	282142	19.215	+	.	ID=scaffold210|size504517:hsp:34892:4.5.0.2;Parent=scaffold210|size504517:hit:16671:4.5.0.2;Target=snap_masked-scaffold210|size504517-abinit-gene-2.35-mRNA-1 1 372 +;Gap=M372
scaffold210|size504517	snap_masked	match	215818	217573	91.292	-	.	ID=scaffold210|size504517:hit:16672:4.5.0.2;Name=snap_masked-scaffold210|size504517-abinit-gene-2.36-mRNA-1
scaffold210|size504517	snap_masked	match_part	216916	217573	16.760	-	.	ID=scaffold210|size504517:hsp:34893:4.5.0.2;Parent=scaffold210|size504517:hit:16672:4.5.0.2;Target=snap_masked-scaffold210|size504517-abinit-gene-2.36-mRNA-1 870 1527 +;Gap=M658
scaffold210|size504517	snap_masked	match_part	216221	216784	53.742	-	.	ID=scaffold210|size504517:hsp:34894:4.5.0.2;Parent=scaffold210|size504517:hit:16672:4.5.0.2;Target=snap_masked-scaffold210|size504517-abinit-gene-2.36-mRNA-1 306 869 +;Gap=M564
scaffold210|size504517	snap_masked	match_part	215818	216122	20.790	-	.	ID=scaffold210|size504517:hsp:34895:4.5.0.2;Parent=scaffold210|size504517:hit:16672:4.5.0.2;Target=snap_masked-scaffold210|size504517-abinit-gene-2.36-mRNA-1 1 305 +;Gap=M305
scaffold210|size504517	snap_masked	match	225093	226778	82.842	-	.	ID=scaffold210|size504517:hit:16673:4.5.0.2;Name=snap_masked-scaffold210|size504517-abinit-gene-2.37-mRNA-1
scaffold210|size504517	snap_masked	match_part	225093	226778	82.842	-	.	ID=scaffold210|size504517:hsp:34896:4.5.0.2;Parent=scaffold210|size504517:hit:16673:4.5.0.2;Target=snap_masked-scaffold210|size504517-abinit-gene-2.37-mRNA-1 1 1686 +;Gap=M1686
scaffold210|size504517	snap_masked	match	233408	234752	83.803	-	.	ID=scaffold210|size504517:hit:16674:4.5.0.2;Name=snap_masked-scaffold210|size504517-abinit-gene-2.38-mRNA-1
scaffold210|size504517	snap_masked	match_part	234659	234752	7.436	-	.	ID=scaffold210|size504517:hsp:34897:4.5.0.2;Parent=scaffold210|size504517:hit:16674:4.5.0.2;Target=snap_masked-scaffold210|size504517-abinit-gene-2.38-mRNA-1 1158 1251 +;Gap=M94
scaffold210|size504517	snap_masked	match_part	233408	234564	76.367	-	.	ID=scaffold210|size504517:hsp:34898:4.5.0.2;Parent=scaffold210|size504517:hit:16674:4.5.0.2;Target=snap_masked-scaffold210|size504517-abinit-gene-2.38-mRNA-1 1 1157 +;Gap=M1157
scaffold210|size504517	snap_masked	match	238426	242214	114.553	-	.	ID=scaffold210|size504517:hit:16675:4.5.0.2;Name=snap_masked-scaffold210|size504517-abinit-gene-2.39-mRNA-1
scaffold210|size504517	snap_masked	match_part	238426	242214	114.553	-	.	ID=scaffold210|size504517:hsp:34899:4.5.0.2;Parent=scaffold210|size504517:hit:16675:4.5.0.2;Target=snap_masked-scaffold210|size504517-abinit-gene-2.39-mRNA-1 1 3789 +;Gap=M3789
scaffold210|size504517	snap_masked	match	242401	243201	72.789	-	.	ID=scaffold210|size504517:hit:16676:4.5.0.2;Name=snap_masked-scaffold210|size504517-abinit-gene-2.40-mRNA-1
scaffold210|size504517	snap_masked	match_part	242401	243201	72.789	-	.	ID=scaffold210|size504517:hsp:34900:4.5.0.2;Parent=scaffold210|size504517:hit:16676:4.5.0.2;Target=snap_masked-scaffold210|size504517-abinit-gene-2.40-mRNA-1 1 801 +;Gap=M801
scaffold210|size504517	snap_masked	match	272569	274044	62.852	-	.	ID=scaffold210|size504517:hit:16677:4.5.0.2;Name=snap_masked-scaffold210|size504517-abinit-gene-2.41-mRNA-1
scaffold210|size504517	snap_masked	match_part	273343	274044	40.271	-	.	ID=scaffold210|size504517:hsp:34901:4.5.0.2;Parent=scaffold210|size504517:hit:16677:4.5.0.2;Target=snap_masked-scaffold210|size504517-abinit-gene-2.41-mRNA-1 661 1362 +;Gap=M702
scaffold210|size504517	snap_masked	match_part	272569	273228	22.581	-	.	ID=scaffold210|size504517:hsp:34902:4.5.0.2;Parent=scaffold210|size504517:hit:16677:4.5.0.2;Target=snap_masked-scaffold210|size504517-abinit-gene-2.41-mRNA-1 1 660 +;Gap=M660
scaffold210|size504517	snap_masked	match	284357	284659	27.544	-	.	ID=scaffold210|size504517:hit:16678:4.5.0.2;Name=snap_masked-scaffold210|size504517-abinit-gene-2.42-mRNA-1
scaffold210|size504517	snap_masked	match_part	284357	284659	27.544	-	.	ID=scaffold210|size504517:hsp:34903:4.5.0.2;Parent=scaffold210|size504517:hit:16678:4.5.0.2;Target=snap_masked-scaffold210|size504517-abinit-gene-2.42-mRNA-1 1 303 +;Gap=M303
scaffold210|size504517	snap_masked	match	285183	288647	218.917	-	.	ID=scaffold210|size504517:hit:16679:4.5.0.2;Name=snap_masked-scaffold210|size504517-abinit-gene-2.43-mRNA-1
scaffold210|size504517	snap_masked	match_part	285297	288647	211.969	-	.	ID=scaffold210|size504517:hsp:34904:4.5.0.2;Parent=scaffold210|size504517:hit:16679:4.5.0.2;Target=snap_masked-scaffold210|size504517-abinit-gene-2.43-mRNA-1 19 3369 +;Gap=M3351
scaffold210|size504517	snap_masked	match_part	285183	285200	6.948	-	.	ID=scaffold210|size504517:hsp:34905:4.5.0.2;Parent=scaffold210|size504517:hit:16679:4.5.0.2;Target=snap_masked-scaffold210|size504517-abinit-gene-2.43-mRNA-1 1 18 +;Gap=M18
scaffold210|size504517	model_gff:maker	match	218223	220468	2053	+	.	ID=scaffold210|size504517:hit:16680:4.5.0.2;Name=maker-scaffold210|size504517-exonerate_est2genome-gene-2.7-mRNA-1;score=2053
scaffold210|size504517	model_gff:maker	match_part	218223	218557	.	+	.	ID=scaffold210|size504517:hsp:34906:4.5.0.2;Parent=scaffold210|size504517:hit:16680:4.5.0.2;Target=maker-scaffold210|size504517-exonerate_est2genome-gene-2.7-mRNA-1 1 335 +;Gap=M335
scaffold210|size504517	model_gff:maker	match_part	218638	218925	.	+	.	ID=scaffold210|size504517:hsp:34907:4.5.0.2;Parent=scaffold210|size504517:hit:16680:4.5.0.2;Target=maker-scaffold210|size504517-exonerate_est2genome-gene-2.7-mRNA-1 336 623 +;Gap=M288
scaffold210|size504517	model_gff:maker	match_part	219039	220468	.	+	.	ID=scaffold210|size504517:hsp:34908:4.5.0.2;Parent=scaffold210|size504517:hit:16680:4.5.0.2;Target=maker-scaffold210|size504517-exonerate_est2genome-gene-2.7-mRNA-1 624 2053 +;Gap=M1430
scaffold210|size504517	model_gff:maker	match	218223	220468	2166	+	.	ID=scaffold210|size504517:hit:16681:4.5.0.2;Name=maker-scaffold210|size504517-exonerate_est2genome-gene-2.7-mRNA-2;score=2166
scaffold210|size504517	model_gff:maker	match_part	218223	218557	.	+	.	ID=scaffold210|size504517:hsp:34909:4.5.0.2;Parent=scaffold210|size504517:hit:16681:4.5.0.2;Target=maker-scaffold210|size504517-exonerate_est2genome-gene-2.7-mRNA-2 1 335 +;Gap=M335
scaffold210|size504517	model_gff:maker	match_part	218638	220468	.	+	.	ID=scaffold210|size504517:hsp:34910:4.5.0.2;Parent=scaffold210|size504517:hit:16681:4.5.0.2;Target=maker-scaffold210|size504517-exonerate_est2genome-gene-2.7-mRNA-2 336 2166 +;Gap=M1831
scaffold210|size504517	model_gff:maker	match	269734	274155	19187	+	.	ID=scaffold210|size504517:hit:16682:4.5.0.2;Name=maker-scaffold210|size504517-exonerate_est2genome-gene-2.8-mRNA-1;score=19187
scaffold210|size504517	model_gff:maker	match_part	269734	270005	.	+	.	ID=scaffold210|size504517:hsp:34911:4.5.0.2;Parent=scaffold210|size504517:hit:16682:4.5.0.2;Target=maker-scaffold210|size504517-exonerate_est2genome-gene-2.8-mRNA-1 3595 3866 +;Gap=M272
scaffold210|size504517	model_gff:maker	match_part	270095	270339	.	+	.	ID=scaffold210|size504517:hsp:34912:4.5.0.2;Parent=scaffold210|size504517:hit:16682:4.5.0.2;Target=maker-scaffold210|size504517-exonerate_est2genome-gene-2.8-mRNA-1 3350 3594 +;Gap=M245
scaffold210|size504517	model_gff:maker	match_part	270439	270921	.	+	.	ID=scaffold210|size504517:hsp:34913:4.5.0.2;Parent=scaffold210|size504517:hit:16682:4.5.0.2;Target=maker-scaffold210|size504517-exonerate_est2genome-gene-2.8-mRNA-1 2867 3349 +;Gap=M483
scaffold210|size504517	model_gff:maker	match_part	271013	271462	.	+	.	ID=scaffold210|size504517:hsp:34914:4.5.0.2;Parent=scaffold210|size504517:hit:16682:4.5.0.2;Target=maker-scaffold210|size504517-exonerate_est2genome-gene-2.8-mRNA-1 2417 2866 +;Gap=M450
scaffold210|size504517	model_gff:maker	match_part	271552	272009	.	+	.	ID=scaffold210|size504517:hsp:34915:4.5.0.2;Parent=scaffold210|size504517:hit:16682:4.5.0.2;Target=maker-scaffold210|size504517-exonerate_est2genome-gene-2.8-mRNA-1 1959 2416 +;Gap=M458
scaffold210|size504517	model_gff:maker	match_part	272084	273228	.	+	.	ID=scaffold210|size504517:hsp:34916:4.5.0.2;Parent=scaffold210|size504517:hit:16682:4.5.0.2;Target=maker-scaffold210|size504517-exonerate_est2genome-gene-2.8-mRNA-1 814 1958 +;Gap=M1145
scaffold210|size504517	model_gff:maker	match_part	273343	274155	.	+	.	ID=scaffold210|size504517:hsp:34917:4.5.0.2;Parent=scaffold210|size504517:hit:16682:4.5.0.2;Target=maker-scaffold210|size504517-exonerate_est2genome-gene-2.8-mRNA-1 1 813 +;Gap=M813
scaffold210|size504517	model_gff:maker	match	214934	218024	2862	-	.	ID=scaffold210|size504517:hit:16683:4.5.0.2;Name=maker-scaffold210|size504517-exonerate_est2genome-gene-2.9-mRNA-1;score=2862
scaffold210|size504517	model_gff:maker	match_part	216916	218024	.	-	.	ID=scaffold210|size504517:hsp:34918:4.5.0.2;Parent=scaffold210|size504517:hit:16683:4.5.0.2;Target=maker-scaffold210|size504517-exonerate_est2genome-gene-2.9-mRNA-1 1754 2862 +;Gap=M1109
scaffold210|size504517	model_gff:maker	match_part	216221	216784	.	-	.	ID=scaffold210|size504517:hsp:34919:4.5.0.2;Parent=scaffold210|size504517:hit:16683:4.5.0.2;Target=maker-scaffold210|size504517-exonerate_est2genome-gene-2.9-mRNA-1 1190 1753 +;Gap=M564
scaffold210|size504517	model_gff:maker	match_part	214934	216122	.	-	.	ID=scaffold210|size504517:hsp:34920:4.5.0.2;Parent=scaffold210|size504517:hit:16683:4.5.0.2;Target=maker-scaffold210|size504517-exonerate_est2genome-gene-2.9-mRNA-1 1 1189 +;Gap=M1189
scaffold210|size504517	model_gff:maker	match	233193	235015	1729	-	.	ID=scaffold210|size504517:hit:16684:4.5.0.2;Name=maker-scaffold210|size504517-exonerate_est2genome-gene-2.10-mRNA-1;score=1729
scaffold210|size504517	model_gff:maker	match_part	234659	235015	.	-	.	ID=scaffold210|size504517:hsp:34921:4.5.0.2;Parent=scaffold210|size504517:hit:16684:4.5.0.2;Target=maker-scaffold210|size504517-exonerate_est2genome-gene-2.10-mRNA-1 1373 1729 +;Gap=M357
scaffold210|size504517	model_gff:maker	match_part	233193	234564	.	-	.	ID=scaffold210|size504517:hsp:34922:4.5.0.2;Parent=scaffold210|size504517:hit:16684:4.5.0.2;Target=maker-scaffold210|size504517-exonerate_est2genome-gene-2.10-mRNA-1 1 1372 +;Gap=M1372
scaffold210|size504517	model_gff:maker	match	284927	285201	207	-	.	ID=scaffold210|size504517:hit:16685:4.5.0.2;Name=maker-scaffold210|size504517-exonerate_est2genome-gene-2.11-mRNA-1;score=207
scaffold210|size504517	model_gff:maker	match_part	285050	285201	.	-	.	ID=scaffold210|size504517:hsp:34923:4.5.0.2;Parent=scaffold210|size504517:hit:16685:4.5.0.2;Target=maker-scaffold210|size504517-exonerate_est2genome-gene-2.11-mRNA-1 56 207 +;Gap=M152
scaffold210|size504517	model_gff:maker	match_part	284927	284981	.	-	.	ID=scaffold210|size504517:hsp:34924:4.5.0.2;Parent=scaffold210|size504517:hit:16685:4.5.0.2;Target=maker-scaffold210|size504517-exonerate_est2genome-gene-2.11-mRNA-1 1 55 +;Gap=M55
scaffold210|size504517	model_gff:maker	match	238426	240414	1947	-	.	ID=scaffold210|size504517:hit:16686:4.5.0.2;Name=maker-scaffold210|size504517-exonerate_protein2genome-gene-2.3-mRNA-1;score=1947
scaffold210|size504517	model_gff:maker	match_part	239659	240414	.	-	.	ID=scaffold210|size504517:hsp:34925:4.5.0.2;Parent=scaffold210|size504517:hit:16686:4.5.0.2;Target=maker-scaffold210|size504517-exonerate_protein2genome-gene-2.3-mRNA-1 1192 1947 +;Gap=M756
scaffold210|size504517	model_gff:maker	match_part	238426	239616	.	-	.	ID=scaffold210|size504517:hsp:34926:4.5.0.2;Parent=scaffold210|size504517:hit:16686:4.5.0.2;Target=maker-scaffold210|size504517-exonerate_protein2genome-gene-2.3-mRNA-1 1 1191 +;Gap=M1191
scaffold210|size504517	model_gff:maker	match	238426	238989	534	-	.	ID=scaffold210|size504517:hit:16687:4.5.0.2;Name=maker-scaffold210|size504517-exonerate_protein2genome-gene-2.3-mRNA-2;score=534
scaffold210|size504517	model_gff:maker	match_part	238575	238989	.	-	.	ID=scaffold210|size504517:hsp:34927:4.5.0.2;Parent=scaffold210|size504517:hit:16687:4.5.0.2;Target=maker-scaffold210|size504517-exonerate_protein2genome-gene-2.3-mRNA-2 120 534 +;Gap=M415
scaffold210|size504517	model_gff:maker	match_part	238426	238544	.	-	.	ID=scaffold210|size504517:hsp:34928:4.5.0.2;Parent=scaffold210|size504517:hit:16687:4.5.0.2;Target=maker-scaffold210|size504517-exonerate_protein2genome-gene-2.3-mRNA-2 1 119 +;Gap=M119
scaffold210|size504517	model_gff:maker	match	238426	242046	3621	-	.	ID=scaffold210|size504517:hit:16688:4.5.0.2;Name=maker-scaffold210|size504517-exonerate_protein2genome-gene-2.3-mRNA-3;score=3621
scaffold210|size504517	model_gff:maker	match_part	238426	242046	.	-	.	ID=scaffold210|size504517:hsp:34929:4.5.0.2;Parent=scaffold210|size504517:hit:16688:4.5.0.2;Target=maker-scaffold210|size504517-exonerate_protein2genome-gene-2.3-mRNA-3 1 3621 +;Gap=M3621
scaffold210|size504517	model_gff:maker	match	238426	241950	3525	-	.	ID=scaffold210|size504517:hit:16689:4.5.0.2;Name=maker-scaffold210|size504517-exonerate_protein2genome-gene-2.3-mRNA-4;score=3525
scaffold210|size504517	model_gff:maker	match_part	238426	241950	.	-	.	ID=scaffold210|size504517:hsp:34930:4.5.0.2;Parent=scaffold210|size504517:hit:16689:4.5.0.2;Target=maker-scaffold210|size504517-exonerate_protein2genome-gene-2.3-mRNA-4 1 3525 +;Gap=M3525
scaffold210|size504517	model_gff:maker	match	238426	240414	1989	-	.	ID=scaffold210|size504517:hit:16690:4.5.0.2;Name=maker-scaffold210|size504517-exonerate_protein2genome-gene-2.3-mRNA-5;score=1989
scaffold210|size504517	model_gff:maker	match_part	238426	240414	.	-	.	ID=scaffold210|size504517:hsp:34931:4.5.0.2;Parent=scaffold210|size504517:hit:16690:4.5.0.2;Target=maker-scaffold210|size504517-exonerate_protein2genome-gene-2.3-mRNA-5 1 1989 +;Gap=M1989
scaffold210|size504517	model_gff:maker	match	238426	239337	912	-	.	ID=scaffold210|size504517:hit:16691:4.5.0.2;Name=maker-scaffold210|size504517-exonerate_protein2genome-gene-2.3-mRNA-6;score=912
scaffold210|size504517	model_gff:maker	match_part	238426	239337	.	-	.	ID=scaffold210|size504517:hsp:34932:4.5.0.2;Parent=scaffold210|size504517:hit:16691:4.5.0.2;Target=maker-scaffold210|size504517-exonerate_protein2genome-gene-2.3-mRNA-6 1 912 +;Gap=M912
scaffold210|size504517	model_gff:maker	match	238426	239034	609	-	.	ID=scaffold210|size504517:hit:16692:4.5.0.2;Name=maker-scaffold210|size504517-exonerate_protein2genome-gene-2.3-mRNA-7;score=609
scaffold210|size504517	model_gff:maker	match_part	238426	239034	.	-	.	ID=scaffold210|size504517:hsp:34933:4.5.0.2;Parent=scaffold210|size504517:hit:16692:4.5.0.2;Target=maker-scaffold210|size504517-exonerate_protein2genome-gene-2.3-mRNA-7 1 609 +;Gap=M609
scaffold210|size504517	model_gff:maker	match	238426	238989	564	-	.	ID=scaffold210|size504517:hit:16693:4.5.0.2;Name=maker-scaffold210|size504517-exonerate_protein2genome-gene-2.3-mRNA-8;score=564
scaffold210|size504517	model_gff:maker	match_part	238426	238989	.	-	.	ID=scaffold210|size504517:hsp:34934:4.5.0.2;Parent=scaffold210|size504517:hit:16693:4.5.0.2;Target=maker-scaffold210|size504517-exonerate_protein2genome-gene-2.3-mRNA-8 1 564 +;Gap=M564
scaffold210|size504517	model_gff:maker	match	238512	238796	285	-	.	ID=scaffold210|size504517:hit:16694:4.5.0.2;Name=maker-scaffold210|size504517-exonerate_protein2genome-gene-2.3-mRNA-9;score=285
scaffold210|size504517	model_gff:maker	match_part	238512	238796	.	-	.	ID=scaffold210|size504517:hsp:34935:4.5.0.2;Parent=scaffold210|size504517:hit:16694:4.5.0.2;Target=maker-scaffold210|size504517-exonerate_protein2genome-gene-2.3-mRNA-9 1 285 +;Gap=M285
scaffold210|size504517	model_gff:maker	match	239844	239978	135	-	.	ID=scaffold210|size504517:hit:16695:4.5.0.2;Name=maker-scaffold210|size504517-exonerate_protein2genome-gene-2.3-mRNA-10;score=135
scaffold210|size504517	model_gff:maker	match_part	239844	239978	.	-	.	ID=scaffold210|size504517:hsp:34936:4.5.0.2;Parent=scaffold210|size504517:hit:16695:4.5.0.2;Target=maker-scaffold210|size504517-exonerate_protein2genome-gene-2.3-mRNA-10 1 135 +;Gap=M135
scaffold210|size504517	model_gff:maker	match	242401	243201	732	-	.	ID=scaffold210|size504517:hit:16696:4.5.0.2;Name=maker-scaffold210|size504517-exonerate_protein2genome-gene-2.4-mRNA-1;score=732
scaffold210|size504517	model_gff:maker	match_part	243021	243201	.	-	.	ID=scaffold210|size504517:hsp:34937:4.5.0.2;Parent=scaffold210|size504517:hit:16696:4.5.0.2;Target=maker-scaffold210|size504517-exonerate_protein2genome-gene-2.4-mRNA-1 552 732 +;Gap=M181
scaffold210|size504517	model_gff:maker	match_part	242401	242951	.	-	.	ID=scaffold210|size504517:hsp:34938:4.5.0.2;Parent=scaffold210|size504517:hit:16696:4.5.0.2;Target=maker-scaffold210|size504517-exonerate_protein2genome-gene-2.4-mRNA-1 1 551 +;Gap=M551
###
scaffold210|size504517	maker	gene	357623	358798	.	+	.	ID=CCRYP_010425|size504517-exonerate_est2genome-gene-3.13;Name=CCRYP_010425|size504517-exonerate_est2genome-gene-3.13;Alias=maker-scaffold210|size504517-exonerate_est2genome-gene-3.13;
scaffold210|size504517	maker	mRNA	357623	358798	.	+	.	ID=CCRYP_010425|size504517-exonerate_est2genome-gene-3.13-mRNA-1;Parent=CCRYP_010425|size504517-exonerate_est2genome-gene-3.13;Name=CCRYP_010425|size504517-exonerate_est2genome-gene-3.13-mRNA-1;Alias=maker-scaffold210|size504517-exonerate_est2genome-gene-3.13-mRNA-1;_AED=0.00;_QI=0|-1|1|1|-1|1|1|42|377;_eAED=0.00;score=5477;
scaffold210|size504517	maker	exon	357623	358798	.	+	.	ID=CCRYP_010425-RA|size504517-exonerate_est2genome-gene-3.13-mRNA-1:exon:1621;Parent=CCRYP_010425-RA|size504517-exonerate_est2genome-gene-3.13-mRNA-1;
scaffold210|size504517	maker	CDS	357623	358756	.	+	0	ID=CCRYP_010425-RA|size504517-exonerate_est2genome-gene-3.13-mRNA-1:cds;Parent=CCRYP_010425-RA|size504517-exonerate_est2genome-gene-3.13-mRNA-1;
scaffold210|size504517	maker	three_prime_UTR	358757	358798	.	+	.	ID=CCRYP_010425-RA|size504517-exonerate_est2genome-gene-3.13-mRNA-1:three_prime_utr;Parent=CCRYP_010425-RA|size504517-exonerate_est2genome-gene-3.13-mRNA-1;
scaffold210|size504517	maker	gene	344438	349664	.	+	.	ID=CCRYP_010421|size504517-snap-gene-3.57;Name=CCRYP_010421|size504517-snap-gene-3.57;Alias=maker-scaffold210|size504517-snap-gene-3.57;
scaffold210|size504517	maker	mRNA	344438	349664	.	+	.	ID=CCRYP_010421|size504517-snap-gene-3.57-mRNA-1;Parent=CCRYP_010421|size504517-snap-gene-3.57;Name=CCRYP_010421|size504517-snap-gene-3.57-mRNA-1;Alias=maker-scaffold210|size504517-snap-gene-3.57-mRNA-1;_AED=0.01;_QI=298|1|1|1|1|1|4|1217|1148;_eAED=0.01;
scaffold210|size504517	maker	exon	344438	346668	.	+	.	ID=CCRYP_010421-RA|size504517-snap-gene-3.57-mRNA-1:exon:1622;Parent=CCRYP_010421-RA|size504517-snap-gene-3.57-mRNA-1;
scaffold210|size504517	maker	exon	346764	347808	.	+	.	ID=CCRYP_010421-RA|size504517-snap-gene-3.57-mRNA-1:exon:1623;Parent=CCRYP_010421-RA|size504517-snap-gene-3.57-mRNA-1;
scaffold210|size504517	maker	exon	347882	348062	.	+	.	ID=CCRYP_010421-RA|size504517-snap-gene-3.57-mRNA-1:exon:1624;Parent=CCRYP_010421-RA|size504517-snap-gene-3.57-mRNA-1;
scaffold210|size504517	maker	exon	348160	349664	.	+	.	ID=CCRYP_010421-RA|size504517-snap-gene-3.57-mRNA-1:exon:1625;Parent=CCRYP_010421-RA|size504517-snap-gene-3.57-mRNA-1;
scaffold210|size504517	maker	five_prime_UTR	344438	344735	.	+	.	ID=CCRYP_010421-RA|size504517-snap-gene-3.57-mRNA-1:five_prime_utr;Parent=CCRYP_010421-RA|size504517-snap-gene-3.57-mRNA-1;
scaffold210|size504517	maker	CDS	344736	346668	.	+	0	ID=CCRYP_010421-RA|size504517-snap-gene-3.57-mRNA-1:cds;Parent=CCRYP_010421-RA|size504517-snap-gene-3.57-mRNA-1;
scaffold210|size504517	maker	CDS	346764	347808	.	+	2	ID=CCRYP_010421-RA|size504517-snap-gene-3.57-mRNA-1:cds;Parent=CCRYP_010421-RA|size504517-snap-gene-3.57-mRNA-1;
scaffold210|size504517	maker	CDS	347882	348062	.	+	1	ID=CCRYP_010421-RA|size504517-snap-gene-3.57-mRNA-1:cds;Parent=CCRYP_010421-RA|size504517-snap-gene-3.57-mRNA-1;
scaffold210|size504517	maker	CDS	348160	348447	.	+	0	ID=CCRYP_010421-RA|size504517-snap-gene-3.57-mRNA-1:cds;Parent=CCRYP_010421-RA|size504517-snap-gene-3.57-mRNA-1;
scaffold210|size504517	maker	three_prime_UTR	348448	349664	.	+	.	ID=CCRYP_010421-RA|size504517-snap-gene-3.57-mRNA-1:three_prime_utr;Parent=CCRYP_010421-RA|size504517-snap-gene-3.57-mRNA-1;
scaffold210|size504517	maker	gene	361017	373794	.	+	.	ID=CCRYP_010427|size504517-snap-gene-3.58;Name=CCRYP_010427|size504517-snap-gene-3.58;Alias=maker-scaffold210|size504517-snap-gene-3.58;
scaffold210|size504517	maker	mRNA	361017	373794	.	+	.	ID=CCRYP_010427|size504517-snap-gene-3.58-mRNA-1;Parent=CCRYP_010427|size504517-snap-gene-3.58;Name=CCRYP_010427|size504517-snap-gene-3.58-mRNA-1;Alias=maker-scaffold210|size504517-snap-gene-3.58-mRNA-1;_AED=0.02;_QI=4002|1|0.93|1|0.35|0.26|15|3949|1153;_eAED=0.02;
scaffold210|size504517	maker	mRNA	361017	373794	.	+	.	ID=CCRYP_010427|size504517-snap-gene-3.58-mRNA-2;Parent=CCRYP_010427|size504517-snap-gene-3.58;Name=CCRYP_010427|size504517-snap-gene-3.58-mRNA-2;Alias=maker-scaffold210|size504517-snap-gene-3.58-mRNA-2;_AED=0.02;_QI=392|1|1|1|0.30|0.21|14|9819|427;_eAED=0.02;
scaffold210|size504517	maker	mRNA	361017	369160	.	+	.	ID=CCRYP_010427|size504517-snap-gene-3.58-mRNA-3;Parent=CCRYP_010427|size504517-snap-gene-3.58;Name=CCRYP_010427|size504517-snap-gene-3.58-mRNA-3;Alias=maker-scaffold210|size504517-snap-gene-3.58-mRNA-3;_AED=0.18;_QI=4002|0.83|0.85|1|0.66|0.57|7|0|1174;_eAED=0.18;
scaffold210|size504517	maker	mRNA	369181	371505	.	+	.	ID=CCRYP_010427|size504517-snap-gene-3.58-mRNA-4;Parent=CCRYP_010427|size504517-snap-gene-3.58;Name=CCRYP_010427|size504517-snap-gene-3.58-mRNA-4;Alias=maker-scaffold210|size504517-snap-gene-3.58-mRNA-4;_AED=0.49;_QI=0|0|0|1|0|0|3|0|66;_eAED=0.94;
scaffold210|size504517	maker	mRNA	363707	364280	.	+	.	ID=CCRYP_010427|size504517-snap-gene-3.58-mRNA-5;Parent=CCRYP_010427|size504517-snap-gene-3.58;Name=CCRYP_010427|size504517-snap-gene-3.58-mRNA-5;Alias=maker-scaffold210|size504517-snap-gene-3.58-mRNA-5;_AED=0.48;_QI=0|0|0|1|0|0|2|0|128;_eAED=0.59;
scaffold210|size504517	maker	exon	361017	361798	.	+	.	ID=CCRYP_010427-RB|size504517-snap-gene-3.58-mRNA-1:exon:1626;Parent=CCRYP_010427-RB|size504517-snap-gene-3.58-mRNA-1,CCRYP_010427-RB|size504517-snap-gene-3.58-mRNA-2,CCRYP_010427-RB|size504517-snap-gene-3.58-mRNA-3;
scaffold210|size504517	maker	exon	361875	363864	.	+	.	ID=CCRYP_010427-RB|size504517-snap-gene-3.58-mRNA-1:exon:1627;Parent=CCRYP_010427-RB|size504517-snap-gene-3.58-mRNA-1,CCRYP_010427-RB|size504517-snap-gene-3.58-mRNA-2,CCRYP_010427-RB|size504517-snap-gene-3.58-mRNA-3;
scaffold210|size504517	maker	exon	363954	365981	.	+	.	ID=CCRYP_010427-RB|size504517-snap-gene-3.58-mRNA-1:exon:1628;Parent=CCRYP_010427-RB|size504517-snap-gene-3.58-mRNA-1,CCRYP_010427-RB|size504517-snap-gene-3.58-mRNA-2,CCRYP_010427-RB|size504517-snap-gene-3.58-mRNA-3;
scaffold210|size504517	maker	exon	366258	367025	.	+	.	ID=CCRYP_010427-RB|size504517-snap-gene-3.58-mRNA-1:exon:1629;Parent=CCRYP_010427-RB|size504517-snap-gene-3.58-mRNA-1,CCRYP_010427-RB|size504517-snap-gene-3.58-mRNA-2,CCRYP_010427-RB|size504517-snap-gene-3.58-mRNA-3;
scaffold210|size504517	maker	exon	367113	367823	.	+	.	ID=CCRYP_010427-RB|size504517-snap-gene-3.58-mRNA-1:exon:1630;Parent=CCRYP_010427-RB|size504517-snap-gene-3.58-mRNA-1,CCRYP_010427-RB|size504517-snap-gene-3.58-mRNA-2,CCRYP_010427-RB|size504517-snap-gene-3.58-mRNA-3;
scaffold210|size504517	maker	exon	367894	368581	.	+	.	ID=CCRYP_010427-RB|size504517-snap-gene-3.58-mRNA-1:exon:1631;Parent=CCRYP_010427-RB|size504517-snap-gene-3.58-mRNA-1,CCRYP_010427-RB|size504517-snap-gene-3.58-mRNA-3;
scaffold210|size504517	maker	exon	368664	369531	.	+	.	ID=CCRYP_010427-RB|size504517-snap-gene-3.58-mRNA-1:exon:1632;Parent=CCRYP_010427-RB|size504517-snap-gene-3.58-mRNA-1;
scaffold210|size504517	maker	exon	369609	369895	.	+	.	ID=CCRYP_010427-RB|size504517-snap-gene-3.58-mRNA-1:exon:1633;Parent=CCRYP_010427-RB|size504517-snap-gene-3.58-mRNA-1,CCRYP_010427-RB|size504517-snap-gene-3.58-mRNA-2;
scaffold210|size504517	maker	exon	370001	370163	.	+	.	ID=CCRYP_010427-RB|size504517-snap-gene-3.58-mRNA-1:exon:1634;Parent=CCRYP_010427-RB|size504517-snap-gene-3.58-mRNA-1,CCRYP_010427-RB|size504517-snap-gene-3.58-mRNA-2;
scaffold210|size504517	maker	exon	370240	370367	.	+	.	ID=CCRYP_010427-RB|size504517-snap-gene-3.58-mRNA-1:exon:1635;Parent=CCRYP_010427-RB|size504517-snap-gene-3.58-mRNA-1,CCRYP_010427-RB|size504517-snap-gene-3.58-mRNA-2;
scaffold210|size504517	maker	exon	370441	370584	.	+	.	ID=CCRYP_010427-RB|size504517-snap-gene-3.58-mRNA-1:exon:1636;Parent=CCRYP_010427-RB|size504517-snap-gene-3.58-mRNA-1,CCRYP_010427-RB|size504517-snap-gene-3.58-mRNA-2;
scaffold210|size504517	maker	exon	370664	371016	.	+	.	ID=CCRYP_010427-RB|size504517-snap-gene-3.58-mRNA-1:exon:1637;Parent=CCRYP_010427-RB|size504517-snap-gene-3.58-mRNA-1,CCRYP_010427-RB|size504517-snap-gene-3.58-mRNA-2;
scaffold210|size504517	maker	exon	371101	371294	.	+	.	ID=CCRYP_010427-RB|size504517-snap-gene-3.58-mRNA-1:exon:1638;Parent=CCRYP_010427-RB|size504517-snap-gene-3.58-mRNA-1,CCRYP_010427-RB|size504517-snap-gene-3.58-mRNA-2;
scaffold210|size504517	maker	exon	371382	373616	.	+	.	ID=CCRYP_010427-RB|size504517-snap-gene-3.58-mRNA-1:exon:1639;Parent=CCRYP_010427-RB|size504517-snap-gene-3.58-mRNA-1,CCRYP_010427-RB|size504517-snap-gene-3.58-mRNA-2;
scaffold210|size504517	maker	exon	373721	373794	.	+	.	ID=CCRYP_010427-RB|size504517-snap-gene-3.58-mRNA-1:exon:1640;Parent=CCRYP_010427-RB|size504517-snap-gene-3.58-mRNA-1,CCRYP_010427-RB|size504517-snap-gene-3.58-mRNA-2;
scaffold210|size504517	maker	exon	367894	369531	.	+	.	ID=CCRYP_010427-RC|size504517-snap-gene-3.58-mRNA-2:exon:1641;Parent=CCRYP_010427-RC|size504517-snap-gene-3.58-mRNA-2;
scaffold210|size504517	maker	exon	368601	369160	.	+	.	ID=CCRYP_010427-RA|size504517-snap-gene-3.58-mRNA-3:exon:1642;Parent=CCRYP_010427-RA|size504517-snap-gene-3.58-mRNA-3;
scaffold210|size504517	maker	exon	369181	369203	.	+	.	ID=CCRYP_010427-RE|size504517-snap-gene-3.58-mRNA-4:exon:1643;Parent=CCRYP_010427-RE|size504517-snap-gene-3.58-mRNA-4;
scaffold210|size504517	maker	exon	371104	371251	.	+	.	ID=CCRYP_010427-RE|size504517-snap-gene-3.58-mRNA-4:exon:1644;Parent=CCRYP_010427-RE|size504517-snap-gene-3.58-mRNA-4;
scaffold210|size504517	maker	exon	371476	371505	.	+	.	ID=CCRYP_010427-RE|size504517-snap-gene-3.58-mRNA-4:exon:1645;Parent=CCRYP_010427-RE|size504517-snap-gene-3.58-mRNA-4;
scaffold210|size504517	maker	exon	363707	363786	.	+	.	ID=CCRYP_010427-RD|size504517-snap-gene-3.58-mRNA-5:exon:1646;Parent=CCRYP_010427-RD|size504517-snap-gene-3.58-mRNA-5;
scaffold210|size504517	maker	exon	363974	364280	.	+	.	ID=CCRYP_010427-RD|size504517-snap-gene-3.58-mRNA-5:exon:1647;Parent=CCRYP_010427-RD|size504517-snap-gene-3.58-mRNA-5;
scaffold210|size504517	maker	five_prime_UTR	361017	361798	.	+	.	ID=CCRYP_010427-RB|size504517-snap-gene-3.58-mRNA-1:five_prime_utr;Parent=CCRYP_010427-RB|size504517-snap-gene-3.58-mRNA-1;
scaffold210|size504517	maker	five_prime_UTR	361875	363864	.	+	.	ID=CCRYP_010427-RB|size504517-snap-gene-3.58-mRNA-1:five_prime_utr;Parent=CCRYP_010427-RB|size504517-snap-gene-3.58-mRNA-1;
scaffold210|size504517	maker	five_prime_UTR	363954	365183	.	+	.	ID=CCRYP_010427-RB|size504517-snap-gene-3.58-mRNA-1:five_prime_utr;Parent=CCRYP_010427-RB|size504517-snap-gene-3.58-mRNA-1;
scaffold210|size504517	maker	CDS	365184	365981	.	+	0	ID=CCRYP_010427-RB|size504517-snap-gene-3.58-mRNA-1:cds;Parent=CCRYP_010427-RB|size504517-snap-gene-3.58-mRNA-1;
scaffold210|size504517	maker	CDS	366258	367025	.	+	0	ID=CCRYP_010427-RB|size504517-snap-gene-3.58-mRNA-1:cds;Parent=CCRYP_010427-RB|size504517-snap-gene-3.58-mRNA-1;
scaffold210|size504517	maker	CDS	367113	367823	.	+	0	ID=CCRYP_010427-RB|size504517-snap-gene-3.58-mRNA-1:cds;Parent=CCRYP_010427-RB|size504517-snap-gene-3.58-mRNA-1;
scaffold210|size504517	maker	CDS	367894	368581	.	+	0	ID=CCRYP_010427-RB|size504517-snap-gene-3.58-mRNA-1:cds;Parent=CCRYP_010427-RB|size504517-snap-gene-3.58-mRNA-1;
scaffold210|size504517	maker	CDS	368664	369160	.	+	2	ID=CCRYP_010427-RB|size504517-snap-gene-3.58-mRNA-1:cds;Parent=CCRYP_010427-RB|size504517-snap-gene-3.58-mRNA-1;
scaffold210|size504517	maker	three_prime_UTR	369161	369531	.	+	.	ID=CCRYP_010427-RB|size504517-snap-gene-3.58-mRNA-1:three_prime_utr;Parent=CCRYP_010427-RB|size504517-snap-gene-3.58-mRNA-1;
scaffold210|size504517	maker	three_prime_UTR	369609	369895	.	+	.	ID=CCRYP_010427-RB|size504517-snap-gene-3.58-mRNA-1:three_prime_utr;Parent=CCRYP_010427-RB|size504517-snap-gene-3.58-mRNA-1;
scaffold210|size504517	maker	three_prime_UTR	370001	370163	.	+	.	ID=CCRYP_010427-RB|size504517-snap-gene-3.58-mRNA-1:three_prime_utr;Parent=CCRYP_010427-RB|size504517-snap-gene-3.58-mRNA-1;
scaffold210|size504517	maker	three_prime_UTR	370240	370367	.	+	.	ID=CCRYP_010427-RB|size504517-snap-gene-3.58-mRNA-1:three_prime_utr;Parent=CCRYP_010427-RB|size504517-snap-gene-3.58-mRNA-1;
scaffold210|size504517	maker	three_prime_UTR	370441	370584	.	+	.	ID=CCRYP_010427-RB|size504517-snap-gene-3.58-mRNA-1:three_prime_utr;Parent=CCRYP_010427-RB|size504517-snap-gene-3.58-mRNA-1;
scaffold210|size504517	maker	three_prime_UTR	370664	371016	.	+	.	ID=CCRYP_010427-RB|size504517-snap-gene-3.58-mRNA-1:three_prime_utr;Parent=CCRYP_010427-RB|size504517-snap-gene-3.58-mRNA-1;
scaffold210|size504517	maker	three_prime_UTR	371101	371294	.	+	.	ID=CCRYP_010427-RB|size504517-snap-gene-3.58-mRNA-1:three_prime_utr;Parent=CCRYP_010427-RB|size504517-snap-gene-3.58-mRNA-1;
scaffold210|size504517	maker	three_prime_UTR	371382	373616	.	+	.	ID=CCRYP_010427-RB|size504517-snap-gene-3.58-mRNA-1:three_prime_utr;Parent=CCRYP_010427-RB|size504517-snap-gene-3.58-mRNA-1;
scaffold210|size504517	maker	three_prime_UTR	373721	373794	.	+	.	ID=CCRYP_010427-RB|size504517-snap-gene-3.58-mRNA-1:three_prime_utr;Parent=CCRYP_010427-RB|size504517-snap-gene-3.58-mRNA-1;
scaffold210|size504517	maker	five_prime_UTR	361017	361408	.	+	.	ID=CCRYP_010427-RC|size504517-snap-gene-3.58-mRNA-2:five_prime_utr;Parent=CCRYP_010427-RC|size504517-snap-gene-3.58-mRNA-2;
scaffold210|size504517	maker	CDS	361409	361798	.	+	0	ID=CCRYP_010427-RC|size504517-snap-gene-3.58-mRNA-2:cds;Parent=CCRYP_010427-RC|size504517-snap-gene-3.58-mRNA-2;
scaffold210|size504517	maker	CDS	361875	362768	.	+	0	ID=CCRYP_010427-RC|size504517-snap-gene-3.58-mRNA-2:cds;Parent=CCRYP_010427-RC|size504517-snap-gene-3.58-mRNA-2;
scaffold210|size504517	maker	three_prime_UTR	362769	363864	.	+	.	ID=CCRYP_010427-RC|size504517-snap-gene-3.58-mRNA-2:three_prime_utr;Parent=CCRYP_010427-RC|size504517-snap-gene-3.58-mRNA-2;
scaffold210|size504517	maker	three_prime_UTR	363954	365981	.	+	.	ID=CCRYP_010427-RC|size504517-snap-gene-3.58-mRNA-2:three_prime_utr;Parent=CCRYP_010427-RC|size504517-snap-gene-3.58-mRNA-2;
scaffold210|size504517	maker	three_prime_UTR	366258	367025	.	+	.	ID=CCRYP_010427-RC|size504517-snap-gene-3.58-mRNA-2:three_prime_utr;Parent=CCRYP_010427-RC|size504517-snap-gene-3.58-mRNA-2;
scaffold210|size504517	maker	three_prime_UTR	367113	367823	.	+	.	ID=CCRYP_010427-RC|size504517-snap-gene-3.58-mRNA-2:three_prime_utr;Parent=CCRYP_010427-RC|size504517-snap-gene-3.58-mRNA-2;
scaffold210|size504517	maker	three_prime_UTR	367894	369531	.	+	.	ID=CCRYP_010427-RC|size504517-snap-gene-3.58-mRNA-2:three_prime_utr;Parent=CCRYP_010427-RC|size504517-snap-gene-3.58-mRNA-2;
scaffold210|size504517	maker	three_prime_UTR	369609	369895	.	+	.	ID=CCRYP_010427-RC|size504517-snap-gene-3.58-mRNA-2:three_prime_utr;Parent=CCRYP_010427-RC|size504517-snap-gene-3.58-mRNA-2;
scaffold210|size504517	maker	three_prime_UTR	370001	370163	.	+	.	ID=CCRYP_010427-RC|size504517-snap-gene-3.58-mRNA-2:three_prime_utr;Parent=CCRYP_010427-RC|size504517-snap-gene-3.58-mRNA-2;
scaffold210|size504517	maker	three_prime_UTR	370240	370367	.	+	.	ID=CCRYP_010427-RC|size504517-snap-gene-3.58-mRNA-2:three_prime_utr;Parent=CCRYP_010427-RC|size504517-snap-gene-3.58-mRNA-2;
scaffold210|size504517	maker	three_prime_UTR	370441	370584	.	+	.	ID=CCRYP_010427-RC|size504517-snap-gene-3.58-mRNA-2:three_prime_utr;Parent=CCRYP_010427-RC|size504517-snap-gene-3.58-mRNA-2;
scaffold210|size504517	maker	three_prime_UTR	370664	371016	.	+	.	ID=CCRYP_010427-RC|size504517-snap-gene-3.58-mRNA-2:three_prime_utr;Parent=CCRYP_010427-RC|size504517-snap-gene-3.58-mRNA-2;
scaffold210|size504517	maker	three_prime_UTR	371101	371294	.	+	.	ID=CCRYP_010427-RC|size504517-snap-gene-3.58-mRNA-2:three_prime_utr;Parent=CCRYP_010427-RC|size504517-snap-gene-3.58-mRNA-2;
scaffold210|size504517	maker	three_prime_UTR	371382	373616	.	+	.	ID=CCRYP_010427-RC|size504517-snap-gene-3.58-mRNA-2:three_prime_utr;Parent=CCRYP_010427-RC|size504517-snap-gene-3.58-mRNA-2;
scaffold210|size504517	maker	three_prime_UTR	373721	373794	.	+	.	ID=CCRYP_010427-RC|size504517-snap-gene-3.58-mRNA-2:three_prime_utr;Parent=CCRYP_010427-RC|size504517-snap-gene-3.58-mRNA-2;
scaffold210|size504517	maker	five_prime_UTR	361017	361798	.	+	.	ID=CCRYP_010427-RA|size504517-snap-gene-3.58-mRNA-3:five_prime_utr;Parent=CCRYP_010427-RA|size504517-snap-gene-3.58-mRNA-3;
scaffold210|size504517	maker	five_prime_UTR	361875	363864	.	+	.	ID=CCRYP_010427-RA|size504517-snap-gene-3.58-mRNA-3:five_prime_utr;Parent=CCRYP_010427-RA|size504517-snap-gene-3.58-mRNA-3;
scaffold210|size504517	maker	five_prime_UTR	363954	365183	.	+	.	ID=CCRYP_010427-RA|size504517-snap-gene-3.58-mRNA-3:five_prime_utr;Parent=CCRYP_010427-RA|size504517-snap-gene-3.58-mRNA-3;
scaffold210|size504517	maker	CDS	365184	365981	.	+	0	ID=CCRYP_010427-RA|size504517-snap-gene-3.58-mRNA-3:cds;Parent=CCRYP_010427-RA|size504517-snap-gene-3.58-mRNA-3;
scaffold210|size504517	maker	CDS	366258	367025	.	+	0	ID=CCRYP_010427-RA|size504517-snap-gene-3.58-mRNA-3:cds;Parent=CCRYP_010427-RA|size504517-snap-gene-3.58-mRNA-3;
scaffold210|size504517	maker	CDS	367113	367823	.	+	0	ID=CCRYP_010427-RA|size504517-snap-gene-3.58-mRNA-3:cds;Parent=CCRYP_010427-RA|size504517-snap-gene-3.58-mRNA-3;
scaffold210|size504517	maker	CDS	367894	368581	.	+	0	ID=CCRYP_010427-RA|size504517-snap-gene-3.58-mRNA-3:cds;Parent=CCRYP_010427-RA|size504517-snap-gene-3.58-mRNA-3;
scaffold210|size504517	maker	CDS	368601	369160	.	+	2	ID=CCRYP_010427-RA|size504517-snap-gene-3.58-mRNA-3:cds;Parent=CCRYP_010427-RA|size504517-snap-gene-3.58-mRNA-3;
scaffold210|size504517	maker	CDS	369181	369203	.	+	0	ID=CCRYP_010427-RE|size504517-snap-gene-3.58-mRNA-4:cds;Parent=CCRYP_010427-RE|size504517-snap-gene-3.58-mRNA-4;
scaffold210|size504517	maker	CDS	371104	371251	.	+	1	ID=CCRYP_010427-RE|size504517-snap-gene-3.58-mRNA-4:cds;Parent=CCRYP_010427-RE|size504517-snap-gene-3.58-mRNA-4;
scaffold210|size504517	maker	CDS	371476	371505	.	+	0	ID=CCRYP_010427-RE|size504517-snap-gene-3.58-mRNA-4:cds;Parent=CCRYP_010427-RE|size504517-snap-gene-3.58-mRNA-4;
scaffold210|size504517	maker	CDS	363707	363786	.	+	0	ID=CCRYP_010427-RD|size504517-snap-gene-3.58-mRNA-5:cds;Parent=CCRYP_010427-RD|size504517-snap-gene-3.58-mRNA-5;
scaffold210|size504517	maker	CDS	363974	364280	.	+	1	ID=CCRYP_010427-RD|size504517-snap-gene-3.58-mRNA-5:cds;Parent=CCRYP_010427-RD|size504517-snap-gene-3.58-mRNA-5;
scaffold210|size504517	maker	gene	382647	384040	.	+	.	ID=CCRYP_010430|size504517-exonerate_protein2genome-gene-3.4;Name=CCRYP_010430|size504517-exonerate_protein2genome-gene-3.4;Alias=maker-scaffold210|size504517-exonerate_protein2genome-gene-3.4;
scaffold210|size504517	maker	mRNA	382647	384040	.	+	.	ID=CCRYP_010430|size504517-exonerate_protein2genome-gene-3.4-mRNA-1;Parent=CCRYP_010430|size504517-exonerate_protein2genome-gene-3.4;Name=CCRYP_010430|size504517-exonerate_protein2genome-gene-3.4-mRNA-1;Alias=maker-scaffold210|size504517-exonerate_protein2genome-gene-3.4-mRNA-1;_AED=0.08;_QI=0|0|0|1|0|0|2|0|413;_eAED=0.03;score=1242;
scaffold210|size504517	maker	mRNA	382928	384040	.	+	.	ID=CCRYP_010430|size504517-exonerate_protein2genome-gene-3.4-mRNA-2;Parent=CCRYP_010430|size504517-exonerate_protein2genome-gene-3.4;Name=CCRYP_010430|size504517-exonerate_protein2genome-gene-3.4-mRNA-2;Alias=maker-scaffold210|size504517-exonerate_protein2genome-gene-3.4-mRNA-2;_AED=0.15;_QI=0|0|0|1|0|0.5|2|0|356;_eAED=0.09;score=1071;
scaffold210|size504517	maker	exon	382647	382857	.	+	.	ID=CCRYP_010430-RA|size504517-exonerate_protein2genome-gene-3.4-mRNA-1:exon:1648;Parent=CCRYP_010430-RA|size504517-exonerate_protein2genome-gene-3.4-mRNA-1;
scaffold210|size504517	maker	exon	383010	384040	.	+	.	ID=CCRYP_010430-RA|size504517-exonerate_protein2genome-gene-3.4-mRNA-1:exon:1649;Parent=CCRYP_010430-RA|size504517-exonerate_protein2genome-gene-3.4-mRNA-1;
scaffold210|size504517	maker	exon	382928	383689	.	+	.	ID=CCRYP_010430-RB|size504517-exonerate_protein2genome-gene-3.4-mRNA-2:exon:1650;Parent=CCRYP_010430-RB|size504517-exonerate_protein2genome-gene-3.4-mRNA-2;
scaffold210|size504517	maker	exon	383732	384040	.	+	.	ID=CCRYP_010430-RB|size504517-exonerate_protein2genome-gene-3.4-mRNA-2:exon:1651;Parent=CCRYP_010430-RB|size504517-exonerate_protein2genome-gene-3.4-mRNA-2;
scaffold210|size504517	maker	CDS	382647	382857	.	+	0	ID=CCRYP_010430-RA|size504517-exonerate_protein2genome-gene-3.4-mRNA-1:cds;Parent=CCRYP_010430-RA|size504517-exonerate_protein2genome-gene-3.4-mRNA-1;
scaffold210|size504517	maker	CDS	383010	384040	.	+	2	ID=CCRYP_010430-RA|size504517-exonerate_protein2genome-gene-3.4-mRNA-1:cds;Parent=CCRYP_010430-RA|size504517-exonerate_protein2genome-gene-3.4-mRNA-1;
scaffold210|size504517	maker	CDS	382928	383689	.	+	0	ID=CCRYP_010430-RB|size504517-exonerate_protein2genome-gene-3.4-mRNA-2:cds;Parent=CCRYP_010430-RB|size504517-exonerate_protein2genome-gene-3.4-mRNA-2;
scaffold210|size504517	maker	CDS	383732	384040	.	+	0	ID=CCRYP_010430-RB|size504517-exonerate_protein2genome-gene-3.4-mRNA-2:cds;Parent=CCRYP_010430-RB|size504517-exonerate_protein2genome-gene-3.4-mRNA-2;
scaffold210|size504517	maker	gene	320229	321208	.	+	.	ID=CCRYP_010417|size504517-processed-gene-3.3;Name=CCRYP_010417|size504517-processed-gene-3.3;Alias=snap_masked-scaffold210|size504517-processed-gene-3.3;
scaffold210|size504517	maker	mRNA	320229	321208	.	+	.	ID=CCRYP_010417|size504517-processed-gene-3.3-mRNA-1;Parent=CCRYP_010417|size504517-processed-gene-3.3;Name=CCRYP_010417|size504517-processed-gene-3.3-mRNA-1;Alias=snap_masked-scaffold210|size504517-processed-gene-3.3-mRNA-1;_AED=0.07;_QI=0|0|0|1|1|1|2|0|297;_eAED=0.04;
scaffold210|size504517	maker	exon	320229	320567	.	+	.	ID=CCRYP_010417-RA|size504517-processed-gene-3.3-mRNA-1:exon:1652;Parent=CCRYP_010417-RA|size504517-processed-gene-3.3-mRNA-1;
scaffold210|size504517	maker	exon	320654	321208	.	+	.	ID=CCRYP_010417-RA|size504517-processed-gene-3.3-mRNA-1:exon:1653;Parent=CCRYP_010417-RA|size504517-processed-gene-3.3-mRNA-1;
scaffold210|size504517	maker	CDS	320229	320567	.	+	0	ID=CCRYP_010417-RA|size504517-processed-gene-3.3-mRNA-1:cds;Parent=CCRYP_010417-RA|size504517-processed-gene-3.3-mRNA-1;
scaffold210|size504517	maker	CDS	320654	321208	.	+	0	ID=CCRYP_010417-RA|size504517-processed-gene-3.3-mRNA-1:cds;Parent=CCRYP_010417-RA|size504517-processed-gene-3.3-mRNA-1;
scaffold210|size504517	maker	gene	288890	294318	.	+	.	ID=CCRYP_010415|size504517-exonerate_est2genome-gene-3.11;Name=CCRYP_010415|size504517-exonerate_est2genome-gene-3.11;Alias=maker-scaffold210|size504517-exonerate_est2genome-gene-3.11;
scaffold210|size504517	maker	mRNA	288890	294318	.	+	.	ID=CCRYP_010415|size504517-exonerate_est2genome-gene-3.11-mRNA-1;Parent=CCRYP_010415|size504517-exonerate_est2genome-gene-3.11;Name=CCRYP_010415|size504517-exonerate_est2genome-gene-3.11-mRNA-1;Alias=maker-scaffold210|size504517-exonerate_est2genome-gene-3.11-mRNA-1;_AED=0.13;_QI=115|1|1|1|1|1|3|508|1542;_eAED=0.13;score=26211;
scaffold210|size504517	maker	mRNA	288890	294318	.	+	.	ID=CCRYP_010415|size504517-exonerate_est2genome-gene-3.11-mRNA-2;Parent=CCRYP_010415|size504517-exonerate_est2genome-gene-3.11;Name=CCRYP_010415|size504517-exonerate_est2genome-gene-3.11-mRNA-2;Alias=maker-scaffold210|size504517-exonerate_est2genome-gene-3.11-mRNA-2;_AED=0.13;_QI=2446|1|1|1|1|1|2|508|796;_eAED=0.13;score=26700;
scaffold210|size504517	maker	exon	288890	291241	.	+	.	ID=CCRYP_010415-RB|size504517-exonerate_est2genome-gene-3.11-mRNA-1:exon:1654;Parent=CCRYP_010415-RB|size504517-exonerate_est2genome-gene-3.11-mRNA-1;
scaffold210|size504517	maker	exon	291335	291549	.	+	.	ID=CCRYP_010415-RB|size504517-exonerate_est2genome-gene-3.11-mRNA-1:exon:1655;Parent=CCRYP_010415-RB|size504517-exonerate_est2genome-gene-3.11-mRNA-1;
scaffold210|size504517	maker	exon	291634	294318	.	+	.	ID=CCRYP_010415-RB|size504517-exonerate_est2genome-gene-3.11-mRNA-1:exon:1656;Parent=CCRYP_010415-RB|size504517-exonerate_est2genome-gene-3.11-mRNA-1,CCRYP_010415-RB|size504517-exonerate_est2genome-gene-3.11-mRNA-2;
scaffold210|size504517	maker	exon	288890	291549	.	+	.	ID=CCRYP_010415-RA|size504517-exonerate_est2genome-gene-3.11-mRNA-2:exon:1657;Parent=CCRYP_010415-RA|size504517-exonerate_est2genome-gene-3.11-mRNA-2;
scaffold210|size504517	maker	five_prime_UTR	288890	289004	.	+	.	ID=CCRYP_010415-RB|size504517-exonerate_est2genome-gene-3.11-mRNA-1:five_prime_utr;Parent=CCRYP_010415-RB|size504517-exonerate_est2genome-gene-3.11-mRNA-1;
scaffold210|size504517	maker	CDS	289005	291241	.	+	0	ID=CCRYP_010415-RB|size504517-exonerate_est2genome-gene-3.11-mRNA-1:cds;Parent=CCRYP_010415-RB|size504517-exonerate_est2genome-gene-3.11-mRNA-1;
scaffold210|size504517	maker	CDS	291335	291549	.	+	1	ID=CCRYP_010415-RB|size504517-exonerate_est2genome-gene-3.11-mRNA-1:cds;Parent=CCRYP_010415-RB|size504517-exonerate_est2genome-gene-3.11-mRNA-1;
scaffold210|size504517	maker	CDS	291634	293810	.	+	2	ID=CCRYP_010415-RB|size504517-exonerate_est2genome-gene-3.11-mRNA-1:cds;Parent=CCRYP_010415-RB|size504517-exonerate_est2genome-gene-3.11-mRNA-1;
scaffold210|size504517	maker	three_prime_UTR	293811	294318	.	+	.	ID=CCRYP_010415-RB|size504517-exonerate_est2genome-gene-3.11-mRNA-1:three_prime_utr;Parent=CCRYP_010415-RB|size504517-exonerate_est2genome-gene-3.11-mRNA-1;
scaffold210|size504517	maker	five_prime_UTR	288890	291335	.	+	.	ID=CCRYP_010415-RA|size504517-exonerate_est2genome-gene-3.11-mRNA-2:five_prime_utr;Parent=CCRYP_010415-RA|size504517-exonerate_est2genome-gene-3.11-mRNA-2;
scaffold210|size504517	maker	CDS	291336	291549	.	+	0	ID=CCRYP_010415-RA|size504517-exonerate_est2genome-gene-3.11-mRNA-2:cds;Parent=CCRYP_010415-RA|size504517-exonerate_est2genome-gene-3.11-mRNA-2;
scaffold210|size504517	maker	CDS	291634	293810	.	+	2	ID=CCRYP_010415-RA|size504517-exonerate_est2genome-gene-3.11-mRNA-2:cds;Parent=CCRYP_010415-RA|size504517-exonerate_est2genome-gene-3.11-mRNA-2;
scaffold210|size504517	maker	three_prime_UTR	293811	294318	.	+	.	ID=CCRYP_010415-RA|size504517-exonerate_est2genome-gene-3.11-mRNA-2:three_prime_utr;Parent=CCRYP_010415-RA|size504517-exonerate_est2genome-gene-3.11-mRNA-2;
scaffold210|size504517	maker	gene	294390	296723	.	+	.	ID=CCRYP_010416|size504517-processed-gene-3.28;Name=CCRYP_010416|size504517-processed-gene-3.28;Alias=augustus_masked-scaffold210|size504517-processed-gene-3.28;
scaffold210|size504517	maker	mRNA	294390	296723	.	+	.	ID=CCRYP_010416|size504517-processed-gene-3.28-mRNA-1;Parent=CCRYP_010416|size504517-processed-gene-3.28;Name=CCRYP_010416|size504517-processed-gene-3.28-mRNA-1;Alias=augustus_masked-scaffold210|size504517-processed-gene-3.28-mRNA-1;_AED=0.56;_QI=0|-1|0|1|-1|1|1|0|777;_eAED=0.34;
scaffold210|size504517	maker	exon	294390	296723	.	+	.	ID=CCRYP_010416-RA|size504517-processed-gene-3.28-mRNA-1:exon:1658;Parent=CCRYP_010416-RA|size504517-processed-gene-3.28-mRNA-1;
scaffold210|size504517	maker	CDS	294390	296723	.	+	0	ID=CCRYP_010416-RA|size504517-processed-gene-3.28-mRNA-1:cds;Parent=CCRYP_010416-RA|size504517-processed-gene-3.28-mRNA-1;
scaffold210|size504517	maker	gene	362890	363897	.	-	.	ID=CCRYP_010428|size504517-exonerate_protein2genome-gene-3.9;Name=CCRYP_010428|size504517-exonerate_protein2genome-gene-3.9;Alias=maker-scaffold210|size504517-exonerate_protein2genome-gene-3.9;
scaffold210|size504517	maker	mRNA	362890	363897	.	-	.	ID=CCRYP_010428|size504517-exonerate_protein2genome-gene-3.9-mRNA-1;Parent=CCRYP_010428|size504517-exonerate_protein2genome-gene-3.9;Name=CCRYP_010428|size504517-exonerate_protein2genome-gene-3.9-mRNA-1;Alias=maker-scaffold210|size504517-exonerate_protein2genome-gene-3.9-mRNA-1;_AED=0.04;_QI=0|-1|0|1|-1|1|1|0|335;_eAED=-0.04;score=1008;
scaffold210|size504517	maker	mRNA	362890	363708	.	-	.	ID=CCRYP_010428|size504517-exonerate_protein2genome-gene-3.9-mRNA-2;Parent=CCRYP_010428|size504517-exonerate_protein2genome-gene-3.9;Name=CCRYP_010428|size504517-exonerate_protein2genome-gene-3.9-mRNA-2;Alias=maker-scaffold210|size504517-exonerate_protein2genome-gene-3.9-mRNA-2;_AED=0.06;_QI=0|-1|0|1|-1|0|1|0|272;_eAED=0.06;score=819;
scaffold210|size504517	maker	mRNA	363603	363692	.	-	.	ID=CCRYP_010428|size504517-exonerate_protein2genome-gene-3.9-mRNA-3;Parent=CCRYP_010428|size504517-exonerate_protein2genome-gene-3.9;Name=CCRYP_010428|size504517-exonerate_protein2genome-gene-3.9-mRNA-3;Alias=maker-scaffold210|size504517-exonerate_protein2genome-gene-3.9-mRNA-3;_AED=0.45;_QI=0|-1|0|1|-1|0|1|0|29;_eAED=1.00;score=90;
scaffold210|size504517	maker	exon	363603	363692	.	-	.	ID=CCRYP_010428-RC|size504517-exonerate_protein2genome-gene-3.9-mRNA-3:exon:1661;Parent=CCRYP_010428-RC|size504517-exonerate_protein2genome-gene-3.9-mRNA-3;
scaffold210|size504517	maker	exon	362890	363708	.	-	.	ID=CCRYP_010428-RA|size504517-exonerate_protein2genome-gene-3.9-mRNA-2:exon:1660;Parent=CCRYP_010428-RA|size504517-exonerate_protein2genome-gene-3.9-mRNA-2;
scaffold210|size504517	maker	exon	362890	363897	.	-	.	ID=CCRYP_010428-RB|size504517-exonerate_protein2genome-gene-3.9-mRNA-1:exon:1659;Parent=CCRYP_010428-RB|size504517-exonerate_protein2genome-gene-3.9-mRNA-1;
scaffold210|size504517	maker	CDS	362890	363897	.	-	0	ID=CCRYP_010428-RB|size504517-exonerate_protein2genome-gene-3.9-mRNA-1:cds;Parent=CCRYP_010428-RB|size504517-exonerate_protein2genome-gene-3.9-mRNA-1;
scaffold210|size504517	maker	CDS	362890	363708	.	-	0	ID=CCRYP_010428-RA|size504517-exonerate_protein2genome-gene-3.9-mRNA-2:cds;Parent=CCRYP_010428-RA|size504517-exonerate_protein2genome-gene-3.9-mRNA-2;
scaffold210|size504517	maker	CDS	363603	363692	.	-	0	ID=CCRYP_010428-RC|size504517-exonerate_protein2genome-gene-3.9-mRNA-3:cds;Parent=CCRYP_010428-RC|size504517-exonerate_protein2genome-gene-3.9-mRNA-3;
scaffold210|size504517	maker	gene	358885	361035	.	-	.	ID=CCRYP_010426|size504517-exonerate_est2genome-gene-3.18;Name=CCRYP_010426|size504517-exonerate_est2genome-gene-3.18;Alias=maker-scaffold210|size504517-exonerate_est2genome-gene-3.18;
scaffold210|size504517	maker	mRNA	358885	361035	.	-	.	ID=CCRYP_010426|size504517-exonerate_est2genome-gene-3.18-mRNA-1;Parent=CCRYP_010426|size504517-exonerate_est2genome-gene-3.18;Name=CCRYP_010426|size504517-exonerate_est2genome-gene-3.18-mRNA-1;Alias=maker-scaffold210|size504517-exonerate_est2genome-gene-3.18-mRNA-1;_AED=0.03;_QI=260|1|1|1|0.75|0.6|5|458|366;_eAED=0.03;score=8633;
scaffold210|size504517	maker	mRNA	359314	361035	.	-	.	ID=CCRYP_010426|size504517-exonerate_est2genome-gene-3.18-mRNA-2;Parent=CCRYP_010426|size504517-exonerate_est2genome-gene-3.18;Name=CCRYP_010426|size504517-exonerate_est2genome-gene-3.18-mRNA-2;Alias=maker-scaffold210|size504517-exonerate_est2genome-gene-3.18-mRNA-2;_AED=0.13;_QI=260|1|0.75|1|1|0.75|4|0|384;_eAED=0.13;score=1412;
scaffold210|size504517	maker	exon	359314	359709	.	-	.	ID=CCRYP_010426-RB|size504517-exonerate_est2genome-gene-3.18-mRNA-2:exon:1667;Parent=CCRYP_010426-RB|size504517-exonerate_est2genome-gene-3.18-mRNA-2;
scaffold210|size504517	maker	exon	360709	361035	.	-	.	ID=CCRYP_010426-RA|size504517-exonerate_est2genome-gene-3.18-mRNA-1:exon:1666;Parent=CCRYP_010426-RA|size504517-exonerate_est2genome-gene-3.18-mRNA-1,CCRYP_010426-RA|size504517-exonerate_est2genome-gene-3.18-mRNA-2;
scaffold210|size504517	maker	exon	360234	360580	.	-	.	ID=CCRYP_010426-RA|size504517-exonerate_est2genome-gene-3.18-mRNA-1:exon:1665;Parent=CCRYP_010426-RA|size504517-exonerate_est2genome-gene-3.18-mRNA-1,CCRYP_010426-RA|size504517-exonerate_est2genome-gene-3.18-mRNA-2;
scaffold210|size504517	maker	exon	359804	360145	.	-	.	ID=CCRYP_010426-RA|size504517-exonerate_est2genome-gene-3.18-mRNA-1:exon:1664;Parent=CCRYP_010426-RA|size504517-exonerate_est2genome-gene-3.18-mRNA-1,CCRYP_010426-RA|size504517-exonerate_est2genome-gene-3.18-mRNA-2;
scaffold210|size504517	maker	exon	359515	359709	.	-	.	ID=CCRYP_010426-RA|size504517-exonerate_est2genome-gene-3.18-mRNA-1:exon:1663;Parent=CCRYP_010426-RA|size504517-exonerate_est2genome-gene-3.18-mRNA-1;
scaffold210|size504517	maker	exon	358885	359492	.	-	.	ID=CCRYP_010426-RA|size504517-exonerate_est2genome-gene-3.18-mRNA-1:exon:1662;Parent=CCRYP_010426-RA|size504517-exonerate_est2genome-gene-3.18-mRNA-1;
scaffold210|size504517	maker	five_prime_UTR	360776	361035	.	-	.	ID=CCRYP_010426-RA|size504517-exonerate_est2genome-gene-3.18-mRNA-1:five_prime_utr;Parent=CCRYP_010426-RA|size504517-exonerate_est2genome-gene-3.18-mRNA-1;
scaffold210|size504517	maker	CDS	360709	360775	.	-	0	ID=CCRYP_010426-RA|size504517-exonerate_est2genome-gene-3.18-mRNA-1:cds;Parent=CCRYP_010426-RA|size504517-exonerate_est2genome-gene-3.18-mRNA-1;
scaffold210|size504517	maker	CDS	360234	360580	.	-	2	ID=CCRYP_010426-RA|size504517-exonerate_est2genome-gene-3.18-mRNA-1:cds;Parent=CCRYP_010426-RA|size504517-exonerate_est2genome-gene-3.18-mRNA-1;
scaffold210|size504517	maker	CDS	359804	360145	.	-	0	ID=CCRYP_010426-RA|size504517-exonerate_est2genome-gene-3.18-mRNA-1:cds;Parent=CCRYP_010426-RA|size504517-exonerate_est2genome-gene-3.18-mRNA-1;
scaffold210|size504517	maker	CDS	359515	359709	.	-	0	ID=CCRYP_010426-RA|size504517-exonerate_est2genome-gene-3.18-mRNA-1:cds;Parent=CCRYP_010426-RA|size504517-exonerate_est2genome-gene-3.18-mRNA-1;
scaffold210|size504517	maker	CDS	359343	359492	.	-	0	ID=CCRYP_010426-RA|size504517-exonerate_est2genome-gene-3.18-mRNA-1:cds;Parent=CCRYP_010426-RA|size504517-exonerate_est2genome-gene-3.18-mRNA-1;
scaffold210|size504517	maker	three_prime_UTR	358885	359342	.	-	.	ID=CCRYP_010426-RA|size504517-exonerate_est2genome-gene-3.18-mRNA-1:three_prime_utr;Parent=CCRYP_010426-RA|size504517-exonerate_est2genome-gene-3.18-mRNA-1;
scaffold210|size504517	maker	five_prime_UTR	360776	361035	.	-	.	ID=CCRYP_010426-RB|size504517-exonerate_est2genome-gene-3.18-mRNA-2:five_prime_utr;Parent=CCRYP_010426-RB|size504517-exonerate_est2genome-gene-3.18-mRNA-2;
scaffold210|size504517	maker	CDS	360709	360775	.	-	0	ID=CCRYP_010426-RB|size504517-exonerate_est2genome-gene-3.18-mRNA-2:cds;Parent=CCRYP_010426-RB|size504517-exonerate_est2genome-gene-3.18-mRNA-2;
scaffold210|size504517	maker	CDS	360234	360580	.	-	2	ID=CCRYP_010426-RB|size504517-exonerate_est2genome-gene-3.18-mRNA-2:cds;Parent=CCRYP_010426-RB|size504517-exonerate_est2genome-gene-3.18-mRNA-2;
scaffold210|size504517	maker	CDS	359804	360145	.	-	0	ID=CCRYP_010426-RB|size504517-exonerate_est2genome-gene-3.18-mRNA-2:cds;Parent=CCRYP_010426-RB|size504517-exonerate_est2genome-gene-3.18-mRNA-2;
scaffold210|size504517	maker	CDS	359314	359709	.	-	0	ID=CCRYP_010426-RB|size504517-exonerate_est2genome-gene-3.18-mRNA-2:cds;Parent=CCRYP_010426-RB|size504517-exonerate_est2genome-gene-3.18-mRNA-2;
scaffold210|size504517	maker	gene	367645	374305	.	-	.	ID=CCRYP_010429|size504517-augustus-gene-3.55;Name=CCRYP_010429|size504517-augustus-gene-3.55;Alias=maker-scaffold210|size504517-augustus-gene-3.55;
scaffold210|size504517	maker	mRNA	367645	374305	.	-	.	ID=CCRYP_010429|size504517-augustus-gene-3.55-mRNA-1;Parent=CCRYP_010429|size504517-augustus-gene-3.55;Name=CCRYP_010429|size504517-augustus-gene-3.55-mRNA-1;Alias=maker-scaffold210|size504517-augustus-gene-3.55-mRNA-1;_AED=0.08;_QI=0|0.9|0.90|1|0.7|0.54|11|1348|1458;_eAED=0.08;
scaffold210|size504517	maker	mRNA	367645	374305	.	-	.	ID=CCRYP_010429|size504517-augustus-gene-3.55-mRNA-2;Parent=CCRYP_010429|size504517-augustus-gene-3.55;Name=CCRYP_010429|size504517-augustus-gene-3.55-mRNA-2;Alias=maker-scaffold210|size504517-augustus-gene-3.55-mRNA-2;_AED=0.08;_QI=0|0.88|0.9|1|0.66|0.4|10|1348|1493;_eAED=0.08;
scaffold210|size504517	maker	mRNA	367645	374305	.	-	.	ID=CCRYP_010429|size504517-augustus-gene-3.55-mRNA-3;Parent=CCRYP_010429|size504517-augustus-gene-3.55;Name=CCRYP_010429|size504517-augustus-gene-3.55-mRNA-3;Alias=maker-scaffold210|size504517-augustus-gene-3.55-mRNA-3;_AED=0.06;_QI=0|0.87|0.88|1|0.75|0.44|9|1572|1493;_eAED=0.06;
scaffold210|size504517	maker	exon	367877	369531	.	-	.	ID=CCRYP_010429-RA|size504517-augustus-gene-3.55-mRNA-3:exon:1680;Parent=CCRYP_010429-RA|size504517-augustus-gene-3.55-mRNA-3;
scaffold210|size504517	maker	exon	369609	370163	.	-	.	ID=CCRYP_010429-RB|size504517-augustus-gene-3.55-mRNA-2:exon:1679;Parent=CCRYP_010429-RB|size504517-augustus-gene-3.55-mRNA-2,CCRYP_010429-RB|size504517-augustus-gene-3.55-mRNA-3;
scaffold210|size504517	maker	exon	367645	367813	.	-	.	ID=CCRYP_010429-RC|size504517-augustus-gene-3.55-mRNA-1:exon:1678;Parent=CCRYP_010429-RC|size504517-augustus-gene-3.55-mRNA-1,CCRYP_010429-RC|size504517-augustus-gene-3.55-mRNA-2,CCRYP_010429-RC|size504517-augustus-gene-3.55-mRNA-3;
scaffold210|size504517	maker	exon	367877	368186	.	-	.	ID=CCRYP_010429-RC|size504517-augustus-gene-3.55-mRNA-1:exon:1677;Parent=CCRYP_010429-RC|size504517-augustus-gene-3.55-mRNA-1,CCRYP_010429-RC|size504517-augustus-gene-3.55-mRNA-2;
scaffold210|size504517	maker	exon	368411	369531	.	-	.	ID=CCRYP_010429-RC|size504517-augustus-gene-3.55-mRNA-1:exon:1676;Parent=CCRYP_010429-RC|size504517-augustus-gene-3.55-mRNA-1,CCRYP_010429-RC|size504517-augustus-gene-3.55-mRNA-2;
scaffold210|size504517	maker	exon	369609	369895	.	-	.	ID=CCRYP_010429-RC|size504517-augustus-gene-3.55-mRNA-1:exon:1675;Parent=CCRYP_010429-RC|size504517-augustus-gene-3.55-mRNA-1;
scaffold210|size504517	maker	exon	370001	370163	.	-	.	ID=CCRYP_010429-RC|size504517-augustus-gene-3.55-mRNA-1:exon:1674;Parent=CCRYP_010429-RC|size504517-augustus-gene-3.55-mRNA-1;
scaffold210|size504517	maker	exon	370240	370367	.	-	.	ID=CCRYP_010429-RC|size504517-augustus-gene-3.55-mRNA-1:exon:1673;Parent=CCRYP_010429-RC|size504517-augustus-gene-3.55-mRNA-1,CCRYP_010429-RC|size504517-augustus-gene-3.55-mRNA-2,CCRYP_010429-RC|size504517-augustus-gene-3.55-mRNA-3;
scaffold210|size504517	maker	exon	370441	370584	.	-	.	ID=CCRYP_010429-RC|size504517-augustus-gene-3.55-mRNA-1:exon:1672;Parent=CCRYP_010429-RC|size504517-augustus-gene-3.55-mRNA-1,CCRYP_010429-RC|size504517-augustus-gene-3.55-mRNA-2,CCRYP_010429-RC|size504517-augustus-gene-3.55-mRNA-3;
scaffold210|size504517	maker	exon	370664	371016	.	-	.	ID=CCRYP_010429-RC|size504517-augustus-gene-3.55-mRNA-1:exon:1671;Parent=CCRYP_010429-RC|size504517-augustus-gene-3.55-mRNA-1,CCRYP_010429-RC|size504517-augustus-gene-3.55-mRNA-2,CCRYP_010429-RC|size504517-augustus-gene-3.55-mRNA-3;
scaffold210|size504517	maker	exon	371101	371294	.	-	.	ID=CCRYP_010429-RC|size504517-augustus-gene-3.55-mRNA-1:exon:1670;Parent=CCRYP_010429-RC|size504517-augustus-gene-3.55-mRNA-1,CCRYP_010429-RC|size504517-augustus-gene-3.55-mRNA-2,CCRYP_010429-RC|size504517-augustus-gene-3.55-mRNA-3;
scaffold210|size504517	maker	exon	371382	373616	.	-	.	ID=CCRYP_010429-RC|size504517-augustus-gene-3.55-mRNA-1:exon:1669;Parent=CCRYP_010429-RC|size504517-augustus-gene-3.55-mRNA-1,CCRYP_010429-RC|size504517-augustus-gene-3.55-mRNA-2,CCRYP_010429-RC|size504517-augustus-gene-3.55-mRNA-3;
scaffold210|size504517	maker	exon	373685	374305	.	-	.	ID=CCRYP_010429-RC|size504517-augustus-gene-3.55-mRNA-1:exon:1668;Parent=CCRYP_010429-RC|size504517-augustus-gene-3.55-mRNA-1,CCRYP_010429-RC|size504517-augustus-gene-3.55-mRNA-2,CCRYP_010429-RC|size504517-augustus-gene-3.55-mRNA-3;
scaffold210|size504517	maker	CDS	373685	374305	.	-	0	ID=CCRYP_010429-RC|size504517-augustus-gene-3.55-mRNA-1:cds;Parent=CCRYP_010429-RC|size504517-augustus-gene-3.55-mRNA-1;
scaffold210|size504517	maker	CDS	371382	373616	.	-	0	ID=CCRYP_010429-RC|size504517-augustus-gene-3.55-mRNA-1:cds;Parent=CCRYP_010429-RC|size504517-augustus-gene-3.55-mRNA-1;
scaffold210|size504517	maker	CDS	371101	371294	.	-	0	ID=CCRYP_010429-RC|size504517-augustus-gene-3.55-mRNA-1:cds;Parent=CCRYP_010429-RC|size504517-augustus-gene-3.55-mRNA-1;
scaffold210|size504517	maker	CDS	370664	371016	.	-	1	ID=CCRYP_010429-RC|size504517-augustus-gene-3.55-mRNA-1:cds;Parent=CCRYP_010429-RC|size504517-augustus-gene-3.55-mRNA-1;
scaffold210|size504517	maker	CDS	370441	370584	.	-	2	ID=CCRYP_010429-RC|size504517-augustus-gene-3.55-mRNA-1:cds;Parent=CCRYP_010429-RC|size504517-augustus-gene-3.55-mRNA-1;
scaffold210|size504517	maker	CDS	370240	370367	.	-	2	ID=CCRYP_010429-RC|size504517-augustus-gene-3.55-mRNA-1:cds;Parent=CCRYP_010429-RC|size504517-augustus-gene-3.55-mRNA-1;
scaffold210|size504517	maker	CDS	370001	370163	.	-	0	ID=CCRYP_010429-RC|size504517-augustus-gene-3.55-mRNA-1:cds;Parent=CCRYP_010429-RC|size504517-augustus-gene-3.55-mRNA-1;
scaffold210|size504517	maker	CDS	369609	369895	.	-	2	ID=CCRYP_010429-RC|size504517-augustus-gene-3.55-mRNA-1:cds;Parent=CCRYP_010429-RC|size504517-augustus-gene-3.55-mRNA-1;
scaffold210|size504517	maker	CDS	369280	369531	.	-	0	ID=CCRYP_010429-RC|size504517-augustus-gene-3.55-mRNA-1:cds;Parent=CCRYP_010429-RC|size504517-augustus-gene-3.55-mRNA-1;
scaffold210|size504517	maker	three_prime_UTR	368411	369279	.	-	.	ID=CCRYP_010429-RC|size504517-augustus-gene-3.55-mRNA-1:three_prime_utr;Parent=CCRYP_010429-RC|size504517-augustus-gene-3.55-mRNA-1;
scaffold210|size504517	maker	three_prime_UTR	367877	368186	.	-	.	ID=CCRYP_010429-RC|size504517-augustus-gene-3.55-mRNA-1:three_prime_utr;Parent=CCRYP_010429-RC|size504517-augustus-gene-3.55-mRNA-1;
scaffold210|size504517	maker	three_prime_UTR	367645	367813	.	-	.	ID=CCRYP_010429-RC|size504517-augustus-gene-3.55-mRNA-1:three_prime_utr;Parent=CCRYP_010429-RC|size504517-augustus-gene-3.55-mRNA-1;
scaffold210|size504517	maker	CDS	373685	374305	.	-	0	ID=CCRYP_010429-RB|size504517-augustus-gene-3.55-mRNA-2:cds;Parent=CCRYP_010429-RB|size504517-augustus-gene-3.55-mRNA-2;
scaffold210|size504517	maker	CDS	371382	373616	.	-	0	ID=CCRYP_010429-RB|size504517-augustus-gene-3.55-mRNA-2:cds;Parent=CCRYP_010429-RB|size504517-augustus-gene-3.55-mRNA-2;
scaffold210|size504517	maker	CDS	371101	371294	.	-	0	ID=CCRYP_010429-RB|size504517-augustus-gene-3.55-mRNA-2:cds;Parent=CCRYP_010429-RB|size504517-augustus-gene-3.55-mRNA-2;
scaffold210|size504517	maker	CDS	370664	371016	.	-	1	ID=CCRYP_010429-RB|size504517-augustus-gene-3.55-mRNA-2:cds;Parent=CCRYP_010429-RB|size504517-augustus-gene-3.55-mRNA-2;
scaffold210|size504517	maker	CDS	370441	370584	.	-	2	ID=CCRYP_010429-RB|size504517-augustus-gene-3.55-mRNA-2:cds;Parent=CCRYP_010429-RB|size504517-augustus-gene-3.55-mRNA-2;
scaffold210|size504517	maker	CDS	370240	370367	.	-	2	ID=CCRYP_010429-RB|size504517-augustus-gene-3.55-mRNA-2:cds;Parent=CCRYP_010429-RB|size504517-augustus-gene-3.55-mRNA-2;
scaffold210|size504517	maker	CDS	369609	370163	.	-	0	ID=CCRYP_010429-RB|size504517-augustus-gene-3.55-mRNA-2:cds;Parent=CCRYP_010429-RB|size504517-augustus-gene-3.55-mRNA-2;
scaffold210|size504517	maker	CDS	369280	369531	.	-	0	ID=CCRYP_010429-RB|size504517-augustus-gene-3.55-mRNA-2:cds;Parent=CCRYP_010429-RB|size504517-augustus-gene-3.55-mRNA-2;
scaffold210|size504517	maker	three_prime_UTR	368411	369279	.	-	.	ID=CCRYP_010429-RB|size504517-augustus-gene-3.55-mRNA-2:three_prime_utr;Parent=CCRYP_010429-RB|size504517-augustus-gene-3.55-mRNA-2;
scaffold210|size504517	maker	three_prime_UTR	367877	368186	.	-	.	ID=CCRYP_010429-RB|size504517-augustus-gene-3.55-mRNA-2:three_prime_utr;Parent=CCRYP_010429-RB|size504517-augustus-gene-3.55-mRNA-2;
scaffold210|size504517	maker	three_prime_UTR	367645	367813	.	-	.	ID=CCRYP_010429-RB|size504517-augustus-gene-3.55-mRNA-2:three_prime_utr;Parent=CCRYP_010429-RB|size504517-augustus-gene-3.55-mRNA-2;
scaffold210|size504517	maker	CDS	373685	374305	.	-	0	ID=CCRYP_010429-RA|size504517-augustus-gene-3.55-mRNA-3:cds;Parent=CCRYP_010429-RA|size504517-augustus-gene-3.55-mRNA-3;
scaffold210|size504517	maker	CDS	371382	373616	.	-	0	ID=CCRYP_010429-RA|size504517-augustus-gene-3.55-mRNA-3:cds;Parent=CCRYP_010429-RA|size504517-augustus-gene-3.55-mRNA-3;
scaffold210|size504517	maker	CDS	371101	371294	.	-	0	ID=CCRYP_010429-RA|size504517-augustus-gene-3.55-mRNA-3:cds;Parent=CCRYP_010429-RA|size504517-augustus-gene-3.55-mRNA-3;
scaffold210|size504517	maker	CDS	370664	371016	.	-	1	ID=CCRYP_010429-RA|size504517-augustus-gene-3.55-mRNA-3:cds;Parent=CCRYP_010429-RA|size504517-augustus-gene-3.55-mRNA-3;
scaffold210|size504517	maker	CDS	370441	370584	.	-	2	ID=CCRYP_010429-RA|size504517-augustus-gene-3.55-mRNA-3:cds;Parent=CCRYP_010429-RA|size504517-augustus-gene-3.55-mRNA-3;
scaffold210|size504517	maker	CDS	370240	370367	.	-	2	ID=CCRYP_010429-RA|size504517-augustus-gene-3.55-mRNA-3:cds;Parent=CCRYP_010429-RA|size504517-augustus-gene-3.55-mRNA-3;
scaffold210|size504517	maker	CDS	369609	370163	.	-	0	ID=CCRYP_010429-RA|size504517-augustus-gene-3.55-mRNA-3:cds;Parent=CCRYP_010429-RA|size504517-augustus-gene-3.55-mRNA-3;
scaffold210|size504517	maker	CDS	369280	369531	.	-	0	ID=CCRYP_010429-RA|size504517-augustus-gene-3.55-mRNA-3:cds;Parent=CCRYP_010429-RA|size504517-augustus-gene-3.55-mRNA-3;
scaffold210|size504517	maker	three_prime_UTR	367877	369279	.	-	.	ID=CCRYP_010429-RA|size504517-augustus-gene-3.55-mRNA-3:three_prime_utr;Parent=CCRYP_010429-RA|size504517-augustus-gene-3.55-mRNA-3;
scaffold210|size504517	maker	three_prime_UTR	367645	367813	.	-	.	ID=CCRYP_010429-RA|size504517-augustus-gene-3.55-mRNA-3:three_prime_utr;Parent=CCRYP_010429-RA|size504517-augustus-gene-3.55-mRNA-3;
scaffold210|size504517	maker	gene	342033	344199	.	-	.	ID=CCRYP_010420|size504517-processed-gene-3.17;Name=CCRYP_010420|size504517-processed-gene-3.17;Alias=snap_masked-scaffold210|size504517-processed-gene-3.17;
scaffold210|size504517	maker	mRNA	342033	344199	.	-	.	ID=CCRYP_010420|size504517-processed-gene-3.17-mRNA-1;Parent=CCRYP_010420|size504517-processed-gene-3.17;Name=CCRYP_010420|size504517-processed-gene-3.17-mRNA-1;Alias=snap_masked-scaffold210|size504517-processed-gene-3.17-mRNA-1;_AED=0.13;_QI=0|1|0.5|1|1|1|2|35|681;_eAED=0.13;
scaffold210|size504517	maker	exon	342033	343093	.	-	.	ID=CCRYP_010420-RA|size504517-processed-gene-3.17-mRNA-1:exon:1682;Parent=CCRYP_010420-RA|size504517-processed-gene-3.17-mRNA-1;
scaffold210|size504517	maker	exon	343180	344199	.	-	.	ID=CCRYP_010420-RA|size504517-processed-gene-3.17-mRNA-1:exon:1681;Parent=CCRYP_010420-RA|size504517-processed-gene-3.17-mRNA-1;
scaffold210|size504517	maker	CDS	343180	344199	.	-	0	ID=CCRYP_010420-RA|size504517-processed-gene-3.17-mRNA-1:cds;Parent=CCRYP_010420-RA|size504517-processed-gene-3.17-mRNA-1;
scaffold210|size504517	maker	CDS	342068	343093	.	-	0	ID=CCRYP_010420-RA|size504517-processed-gene-3.17-mRNA-1:cds;Parent=CCRYP_010420-RA|size504517-processed-gene-3.17-mRNA-1;
scaffold210|size504517	maker	three_prime_UTR	342033	342067	.	-	.	ID=CCRYP_010420-RA|size504517-processed-gene-3.17-mRNA-1:three_prime_utr;Parent=CCRYP_010420-RA|size504517-processed-gene-3.17-mRNA-1;
scaffold210|size504517	maker	gene	355421	357426	.	-	.	ID=CCRYP_010424|size504517-snap-gene-3.65;Name=CCRYP_010424|size504517-snap-gene-3.65;Alias=maker-scaffold210|size504517-snap-gene-3.65;
scaffold210|size504517	maker	mRNA	355421	357426	.	-	.	ID=CCRYP_010424|size504517-snap-gene-3.65-mRNA-1;Parent=CCRYP_010424|size504517-snap-gene-3.65;Name=CCRYP_010424|size504517-snap-gene-3.65-mRNA-1;Alias=maker-scaffold210|size504517-snap-gene-3.65-mRNA-1;_AED=0.20;_QI=41|1|1|1|1|1|3|458|441;_eAED=0.20;
scaffold210|size504517	maker	exon	355421	356140	.	-	.	ID=CCRYP_010424-RA|size504517-snap-gene-3.65-mRNA-1:exon:1685;Parent=CCRYP_010424-RA|size504517-snap-gene-3.65-mRNA-1;
scaffold210|size504517	maker	exon	356215	356614	.	-	.	ID=CCRYP_010424-RA|size504517-snap-gene-3.65-mRNA-1:exon:1684;Parent=CCRYP_010424-RA|size504517-snap-gene-3.65-mRNA-1;
scaffold210|size504517	maker	exon	356722	357426	.	-	.	ID=CCRYP_010424-RA|size504517-snap-gene-3.65-mRNA-1:exon:1683;Parent=CCRYP_010424-RA|size504517-snap-gene-3.65-mRNA-1;
scaffold210|size504517	maker	five_prime_UTR	357386	357426	.	-	.	ID=CCRYP_010424-RA|size504517-snap-gene-3.65-mRNA-1:five_prime_utr;Parent=CCRYP_010424-RA|size504517-snap-gene-3.65-mRNA-1;
scaffold210|size504517	maker	CDS	356722	357385	.	-	0	ID=CCRYP_010424-RA|size504517-snap-gene-3.65-mRNA-1:cds;Parent=CCRYP_010424-RA|size504517-snap-gene-3.65-mRNA-1;
scaffold210|size504517	maker	CDS	356215	356614	.	-	2	ID=CCRYP_010424-RA|size504517-snap-gene-3.65-mRNA-1:cds;Parent=CCRYP_010424-RA|size504517-snap-gene-3.65-mRNA-1;
scaffold210|size504517	maker	CDS	355879	356140	.	-	1	ID=CCRYP_010424-RA|size504517-snap-gene-3.65-mRNA-1:cds;Parent=CCRYP_010424-RA|size504517-snap-gene-3.65-mRNA-1;
scaffold210|size504517	maker	three_prime_UTR	355421	355878	.	-	.	ID=CCRYP_010424-RA|size504517-snap-gene-3.65-mRNA-1:three_prime_utr;Parent=CCRYP_010424-RA|size504517-snap-gene-3.65-mRNA-1;
scaffold210|size504517	maker	gene	348592	349506	.	-	.	ID=CCRYP_010422|size504517-processed-gene-3.18;Name=CCRYP_010422|size504517-processed-gene-3.18;Alias=snap_masked-scaffold210|size504517-processed-gene-3.18;
scaffold210|size504517	maker	mRNA	348592	349506	.	-	.	ID=CCRYP_010422|size504517-processed-gene-3.18-mRNA-1;Parent=CCRYP_010422|size504517-processed-gene-3.18;Name=CCRYP_010422|size504517-processed-gene-3.18-mRNA-1;Alias=snap_masked-scaffold210|size504517-processed-gene-3.18-mRNA-1;_AED=0.36;_QI=0|-1|0|1|-1|1|1|0|304;_eAED=0.36;
scaffold210|size504517	maker	exon	348592	349506	.	-	.	ID=CCRYP_010422-RA|size504517-processed-gene-3.18-mRNA-1:exon:1686;Parent=CCRYP_010422-RA|size504517-processed-gene-3.18-mRNA-1;
scaffold210|size504517	maker	CDS	348592	349506	.	-	0	ID=CCRYP_010422-RA|size504517-processed-gene-3.18-mRNA-1:cds;Parent=CCRYP_010422-RA|size504517-processed-gene-3.18-mRNA-1;
scaffold210|size504517	maker	gene	326804	327798	.	-	.	ID=CCRYP_010418|size504517-snap-gene-3.59;Name=CCRYP_010418|size504517-snap-gene-3.59;Alias=maker-scaffold210|size504517-snap-gene-3.59;
scaffold210|size504517	maker	mRNA	326804	327798	.	-	.	ID=CCRYP_010418|size504517-snap-gene-3.59-mRNA-1;Parent=CCRYP_010418|size504517-snap-gene-3.59;Name=CCRYP_010418|size504517-snap-gene-3.59-mRNA-1;Alias=maker-scaffold210|size504517-snap-gene-3.59-mRNA-1;_AED=0.14;_QI=0|0|0|1|0|0|2|0|325;_eAED=-0.15;
scaffold210|size504517	maker	exon	327366	327798	.	-	.	ID=CCRYP_010418-RA|size504517-snap-gene-3.59-mRNA-1:exon:1688;Parent=CCRYP_010418-RA|size504517-snap-gene-3.59-mRNA-1;
scaffold210|size504517	maker	exon	326804	327348	.	-	.	ID=CCRYP_010418-RA|size504517-snap-gene-3.59-mRNA-1:exon:1687;Parent=CCRYP_010418-RA|size504517-snap-gene-3.59-mRNA-1;
scaffold210|size504517	maker	CDS	327366	327798	.	-	0	ID=CCRYP_010418-RA|size504517-snap-gene-3.59-mRNA-1:cds;Parent=CCRYP_010418-RA|size504517-snap-gene-3.59-mRNA-1;
scaffold210|size504517	maker	CDS	326804	327348	.	-	2	ID=CCRYP_010418-RA|size504517-snap-gene-3.59-mRNA-1:cds;Parent=CCRYP_010418-RA|size504517-snap-gene-3.59-mRNA-1;
scaffold210|size504517	maker	gene	338071	338574	.	-	.	ID=CCRYP_010419|size504517-snap-gene-3.60;Name=CCRYP_010419|size504517-snap-gene-3.60;Alias=maker-scaffold210|size504517-snap-gene-3.60;
scaffold210|size504517	maker	mRNA	338071	338574	.	-	.	ID=CCRYP_010419|size504517-snap-gene-3.60-mRNA-1;Parent=CCRYP_010419|size504517-snap-gene-3.60;Name=CCRYP_010419|size504517-snap-gene-3.60-mRNA-1;Alias=maker-scaffold210|size504517-snap-gene-3.60-mRNA-1;_AED=0.50;_QI=0|0|0|1|0|0|2|0|158;_eAED=0.42;
scaffold210|size504517	maker	exon	338231	338574	.	-	.	ID=CCRYP_010419-RA|size504517-snap-gene-3.60-mRNA-1:exon:1690;Parent=CCRYP_010419-RA|size504517-snap-gene-3.60-mRNA-1;
scaffold210|size504517	maker	exon	338071	338203	.	-	.	ID=CCRYP_010419-RA|size504517-snap-gene-3.60-mRNA-1:exon:1689;Parent=CCRYP_010419-RA|size504517-snap-gene-3.60-mRNA-1;
scaffold210|size504517	maker	CDS	338231	338574	.	-	0	ID=CCRYP_010419-RA|size504517-snap-gene-3.60-mRNA-1:cds;Parent=CCRYP_010419-RA|size504517-snap-gene-3.60-mRNA-1;
scaffold210|size504517	maker	CDS	338071	338203	.	-	1	ID=CCRYP_010419-RA|size504517-snap-gene-3.60-mRNA-1:cds;Parent=CCRYP_010419-RA|size504517-snap-gene-3.60-mRNA-1;
scaffold210|size504517	maker	gene	349791	350933	.	-	.	ID=CCRYP_010423|size504517-snap-gene-3.63;Name=CCRYP_010423|size504517-snap-gene-3.63;Alias=maker-scaffold210|size504517-snap-gene-3.63;
scaffold210|size504517	maker	mRNA	349791	350933	.	-	.	ID=CCRYP_010423|size504517-snap-gene-3.63-mRNA-1;Parent=CCRYP_010423|size504517-snap-gene-3.63;Name=CCRYP_010423|size504517-snap-gene-3.63-mRNA-1;Alias=maker-scaffold210|size504517-snap-gene-3.63-mRNA-1;_AED=0.65;_QI=0|0|0|0.33|0|0|3|0|61;_eAED=0.65;
scaffold210|size504517	maker	exon	350902	350933	.	-	.	ID=CCRYP_010423-RA|size504517-snap-gene-3.63-mRNA-1:exon:1693;Parent=CCRYP_010423-RA|size504517-snap-gene-3.63-mRNA-1;
scaffold210|size504517	maker	exon	350365	350378	.	-	.	ID=CCRYP_010423-RA|size504517-snap-gene-3.63-mRNA-1:exon:1692;Parent=CCRYP_010423-RA|size504517-snap-gene-3.63-mRNA-1;
scaffold210|size504517	maker	exon	349791	349930	.	-	.	ID=CCRYP_010423-RA|size504517-snap-gene-3.63-mRNA-1:exon:1691;Parent=CCRYP_010423-RA|size504517-snap-gene-3.63-mRNA-1;
scaffold210|size504517	maker	CDS	350902	350933	.	-	0	ID=CCRYP_010423-RA|size504517-snap-gene-3.63-mRNA-1:cds;Parent=CCRYP_010423-RA|size504517-snap-gene-3.63-mRNA-1;
scaffold210|size504517	maker	CDS	350365	350378	.	-	1	ID=CCRYP_010423-RA|size504517-snap-gene-3.63-mRNA-1:cds;Parent=CCRYP_010423-RA|size504517-snap-gene-3.63-mRNA-1;
scaffold210|size504517	maker	CDS	349791	349930	.	-	2	ID=CCRYP_010423-RA|size504517-snap-gene-3.63-mRNA-1:cds;Parent=CCRYP_010423-RA|size504517-snap-gene-3.63-mRNA-1;
scaffold210|size504517	model_gff:maker	match	344438	349664	4962	+	.	ID=scaffold210|size504517:hit:16697:4.5.0.3;Name=maker-scaffold210|size504517-exonerate_est2genome-gene-3.12-mRNA-1;score=4962
scaffold210|size504517	model_gff:maker	match_part	344438	346668	.	+	.	ID=scaffold210|size504517:hsp:34939:4.5.0.3;Parent=scaffold210|size504517:hit:16697:4.5.0.3;Target=maker-scaffold210|size504517-exonerate_est2genome-gene-3.12-mRNA-1 1 2231 +;Gap=M2231
scaffold210|size504517	model_gff:maker	match_part	346764	347808	.	+	.	ID=scaffold210|size504517:hsp:34940:4.5.0.3;Parent=scaffold210|size504517:hit:16697:4.5.0.3;Target=maker-scaffold210|size504517-exonerate_est2genome-gene-3.12-mRNA-1 2232 3276 +;Gap=M1045
scaffold210|size504517	model_gff:maker	match_part	347882	348062	.	+	.	ID=scaffold210|size504517:hsp:34941:4.5.0.3;Parent=scaffold210|size504517:hit:16697:4.5.0.3;Target=maker-scaffold210|size504517-exonerate_est2genome-gene-3.12-mRNA-1 3277 3457 +;Gap=M181
scaffold210|size504517	model_gff:maker	match_part	348160	349664	.	+	.	ID=scaffold210|size504517:hsp:34942:4.5.0.3;Parent=scaffold210|size504517:hit:16697:4.5.0.3;Target=maker-scaffold210|size504517-exonerate_est2genome-gene-3.12-mRNA-1 3458 4962 +;Gap=M1505
scaffold210|size504517	model_gff:maker	match	357623	358798	5477	+	.	ID=scaffold210|size504517:hit:16698:4.5.0.3;Name=maker-scaffold210|size504517-exonerate_est2genome-gene-3.13-mRNA-1;score=5477
scaffold210|size504517	model_gff:maker	match_part	357623	358798	.	+	.	ID=scaffold210|size504517:hsp:34943:4.5.0.3;Parent=scaffold210|size504517:hit:16698:4.5.0.3;Target=maker-scaffold210|size504517-exonerate_est2genome-gene-3.13-mRNA-1 1 1176 +;Gap=M1176
scaffold210|size504517	model_gff:maker	match	365028	369209	18821	+	.	ID=scaffold210|size504517:hit:16699:4.5.0.3;Name=maker-scaffold210|size504517-exonerate_est2genome-gene-3.14-mRNA-1;score=18821
scaffold210|size504517	model_gff:maker	match_part	365028	365981	.	+	.	ID=scaffold210|size504517:hsp:34944:4.5.0.3;Parent=scaffold210|size504517:hit:16699:4.5.0.3;Target=maker-scaffold210|size504517-exonerate_est2genome-gene-3.14-mRNA-1 1 954 +;Gap=M954
scaffold210|size504517	model_gff:maker	match_part	366141	367025	.	+	.	ID=scaffold210|size504517:hsp:34945:4.5.0.3;Parent=scaffold210|size504517:hit:16699:4.5.0.3;Target=maker-scaffold210|size504517-exonerate_est2genome-gene-3.14-mRNA-1 955 1839 +;Gap=M885
scaffold210|size504517	model_gff:maker	match_part	367113	367823	.	+	.	ID=scaffold210|size504517:hsp:34946:4.5.0.3;Parent=scaffold210|size504517:hit:16699:4.5.0.3;Target=maker-scaffold210|size504517-exonerate_est2genome-gene-3.14-mRNA-1 1840 2550 +;Gap=M711
scaffold210|size504517	model_gff:maker	match_part	367894	368581	.	+	.	ID=scaffold210|size504517:hsp:34947:4.5.0.3;Parent=scaffold210|size504517:hit:16699:4.5.0.3;Target=maker-scaffold210|size504517-exonerate_est2genome-gene-3.14-mRNA-1 2551 3238 +;Gap=M688
scaffold210|size504517	model_gff:maker	match_part	368664	369209	.	+	.	ID=scaffold210|size504517:hsp:34948:4.5.0.3;Parent=scaffold210|size504517:hit:16699:4.5.0.3;Target=maker-scaffold210|size504517-exonerate_est2genome-gene-3.14-mRNA-1 3239 3784 +;Gap=M546
scaffold210|size504517	model_gff:maker	match	365028	369209	19630	+	.	ID=scaffold210|size504517:hit:16700:4.5.0.3;Name=maker-scaffold210|size504517-exonerate_est2genome-gene-3.14-mRNA-2;score=19630
scaffold210|size504517	model_gff:maker	match_part	365028	367025	.	+	.	ID=scaffold210|size504517:hsp:34949:4.5.0.3;Parent=scaffold210|size504517:hit:16700:4.5.0.3;Target=maker-scaffold210|size504517-exonerate_est2genome-gene-3.14-mRNA-2 1946 3943 +;Gap=M1998
scaffold210|size504517	model_gff:maker	match_part	367113	367823	.	+	.	ID=scaffold210|size504517:hsp:34950:4.5.0.3;Parent=scaffold210|size504517:hit:16700:4.5.0.3;Target=maker-scaffold210|size504517-exonerate_est2genome-gene-3.14-mRNA-2 1 711 +;Gap=M711
scaffold210|size504517	model_gff:maker	match_part	367894	368581	.	+	.	ID=scaffold210|size504517:hsp:34951:4.5.0.3;Parent=scaffold210|size504517:hit:16700:4.5.0.3;Target=maker-scaffold210|size504517-exonerate_est2genome-gene-3.14-mRNA-2 712 1399 +;Gap=M688
scaffold210|size504517	model_gff:maker	match_part	368664	369209	.	+	.	ID=scaffold210|size504517:hsp:34952:4.5.0.3;Parent=scaffold210|size504517:hit:16700:4.5.0.3;Target=maker-scaffold210|size504517-exonerate_est2genome-gene-3.14-mRNA-2 1400 1945 +;Gap=M546
scaffold210|size504517	model_gff:maker	match	365028	369209	20061	+	.	ID=scaffold210|size504517:hit:16701:4.5.0.3;Name=maker-scaffold210|size504517-exonerate_est2genome-gene-3.14-mRNA-3;score=20061
scaffold210|size504517	model_gff:maker	match_part	365028	367025	.	+	.	ID=scaffold210|size504517:hsp:34953:4.5.0.3;Parent=scaffold210|size504517:hit:16701:4.5.0.3;Target=maker-scaffold210|size504517-exonerate_est2genome-gene-3.14-mRNA-3 712 2709 +;Gap=M1998
scaffold210|size504517	model_gff:maker	match_part	367113	367823	.	+	.	ID=scaffold210|size504517:hsp:34954:4.5.0.3;Parent=scaffold210|size504517:hit:16701:4.5.0.3;Target=maker-scaffold210|size504517-exonerate_est2genome-gene-3.14-mRNA-3 1 711 +;Gap=M711
scaffold210|size504517	model_gff:maker	match_part	367894	369209	.	+	.	ID=scaffold210|size504517:hsp:34955:4.5.0.3;Parent=scaffold210|size504517:hit:16701:4.5.0.3;Target=maker-scaffold210|size504517-exonerate_est2genome-gene-3.14-mRNA-3 2710 4025 +;Gap=M1316
scaffold210|size504517	model_gff:maker	match	342033	344001	9387	-	.	ID=scaffold210|size504517:hit:16702:4.5.0.3;Name=maker-scaffold210|size504517-exonerate_est2genome-gene-3.16-mRNA-1;score=9387
scaffold210|size504517	model_gff:maker	match_part	343180	344001	.	-	.	ID=scaffold210|size504517:hsp:34956:4.5.0.3;Parent=scaffold210|size504517:hit:16702:4.5.0.3;Target=maker-scaffold210|size504517-exonerate_est2genome-gene-3.16-mRNA-1 1062 1883 +;Gap=M822
scaffold210|size504517	model_gff:maker	match_part	342033	343093	.	-	.	ID=scaffold210|size504517:hsp:34957:4.5.0.3;Parent=scaffold210|size504517:hit:16702:4.5.0.3;Target=maker-scaffold210|size504517-exonerate_est2genome-gene-3.16-mRNA-1 1 1061 +;Gap=M1061
scaffold210|size504517	model_gff:maker	match	355421	357426	1825	-	.	ID=scaffold210|size504517:hit:16703:4.5.0.3;Name=maker-scaffold210|size504517-exonerate_est2genome-gene-3.17-mRNA-1;score=1825
scaffold210|size504517	model_gff:maker	match_part	356722	357426	.	-	.	ID=scaffold210|size504517:hsp:34958:4.5.0.3;Parent=scaffold210|size504517:hit:16703:4.5.0.3;Target=maker-scaffold210|size504517-exonerate_est2genome-gene-3.17-mRNA-1 1121 1825 +;Gap=M705
scaffold210|size504517	model_gff:maker	match_part	356215	356614	.	-	.	ID=scaffold210|size504517:hsp:34959:4.5.0.3;Parent=scaffold210|size504517:hit:16703:4.5.0.3;Target=maker-scaffold210|size504517-exonerate_est2genome-gene-3.17-mRNA-1 721 1120 +;Gap=M400
scaffold210|size504517	model_gff:maker	match_part	355421	356140	.	-	.	ID=scaffold210|size504517:hsp:34960:4.5.0.3;Parent=scaffold210|size504517:hit:16703:4.5.0.3;Target=maker-scaffold210|size504517-exonerate_est2genome-gene-3.17-mRNA-1 1 720 +;Gap=M720
scaffold210|size504517	model_gff:maker	match	358885	361035	8633	-	.	ID=scaffold210|size504517:hit:16704:4.5.0.3;Name=maker-scaffold210|size504517-exonerate_est2genome-gene-3.18-mRNA-1;score=8633
scaffold210|size504517	model_gff:maker	match_part	360709	361035	.	-	.	ID=scaffold210|size504517:hsp:34961:4.5.0.3;Parent=scaffold210|size504517:hit:16704:4.5.0.3;Target=maker-scaffold210|size504517-exonerate_est2genome-gene-3.18-mRNA-1 1493 1819 +;Gap=M327
scaffold210|size504517	model_gff:maker	match_part	360234	360580	.	-	.	ID=scaffold210|size504517:hsp:34962:4.5.0.3;Parent=scaffold210|size504517:hit:16704:4.5.0.3;Target=maker-scaffold210|size504517-exonerate_est2genome-gene-3.18-mRNA-1 1146 1492 +;Gap=M347
scaffold210|size504517	model_gff:maker	match_part	359804	360145	.	-	.	ID=scaffold210|size504517:hsp:34963:4.5.0.3;Parent=scaffold210|size504517:hit:16704:4.5.0.3;Target=maker-scaffold210|size504517-exonerate_est2genome-gene-3.18-mRNA-1 804 1145 +;Gap=M342
scaffold210|size504517	model_gff:maker	match_part	359515	359709	.	-	.	ID=scaffold210|size504517:hsp:34964:4.5.0.3;Parent=scaffold210|size504517:hit:16704:4.5.0.3;Target=maker-scaffold210|size504517-exonerate_est2genome-gene-3.18-mRNA-1 609 803 +;Gap=M195
scaffold210|size504517	model_gff:maker	match_part	358885	359492	.	-	.	ID=scaffold210|size504517:hsp:34965:4.5.0.3;Parent=scaffold210|size504517:hit:16704:4.5.0.3;Target=maker-scaffold210|size504517-exonerate_est2genome-gene-3.18-mRNA-1 1 608 +;Gap=M608
scaffold210|size504517	model_gff:maker	match	359314	361035	1412	-	.	ID=scaffold210|size504517:hit:16705:4.5.0.3;Name=maker-scaffold210|size504517-exonerate_est2genome-gene-3.18-mRNA-2;score=1412
scaffold210|size504517	model_gff:maker	match_part	360709	361035	.	-	.	ID=scaffold210|size504517:hsp:34966:4.5.0.3;Parent=scaffold210|size504517:hit:16705:4.5.0.3;Target=maker-scaffold210|size504517-exonerate_est2genome-gene-3.18-mRNA-2 1086 1412 +;Gap=M327
scaffold210|size504517	model_gff:maker	match_part	360234	360580	.	-	.	ID=scaffold210|size504517:hsp:34967:4.5.0.3;Parent=scaffold210|size504517:hit:16705:4.5.0.3;Target=maker-scaffold210|size504517-exonerate_est2genome-gene-3.18-mRNA-2 739 1085 +;Gap=M347
scaffold210|size504517	model_gff:maker	match_part	359804	360145	.	-	.	ID=scaffold210|size504517:hsp:34968:4.5.0.3;Parent=scaffold210|size504517:hit:16705:4.5.0.3;Target=maker-scaffold210|size504517-exonerate_est2genome-gene-3.18-mRNA-2 397 738 +;Gap=M342
scaffold210|size504517	model_gff:maker	match_part	359314	359709	.	-	.	ID=scaffold210|size504517:hsp:34969:4.5.0.3;Parent=scaffold210|size504517:hit:16705:4.5.0.3;Target=maker-scaffold210|size504517-exonerate_est2genome-gene-3.18-mRNA-2 1 396 +;Gap=M396
scaffold210|size504517	model_gff:maker	match	367645	373777	5161	-	.	ID=scaffold210|size504517:hit:16706:4.5.0.3;Name=maker-scaffold210|size504517-exonerate_est2genome-gene-3.19-mRNA-1;score=5161
scaffold210|size504517	model_gff:maker	match_part	373721	373777	.	-	.	ID=scaffold210|size504517:hsp:34970:4.5.0.3;Parent=scaffold210|size504517:hit:16706:4.5.0.3;Target=maker-scaffold210|size504517-exonerate_est2genome-gene-3.19-mRNA-1 5105 5161 +;Gap=M57
scaffold210|size504517	model_gff:maker	match_part	371382	373616	.	-	.	ID=scaffold210|size504517:hsp:34971:4.5.0.3;Parent=scaffold210|size504517:hit:16706:4.5.0.3;Target=maker-scaffold210|size504517-exonerate_est2genome-gene-3.19-mRNA-1 2870 5104 +;Gap=M2235
scaffold210|size504517	model_gff:maker	match_part	371101	371294	.	-	.	ID=scaffold210|size504517:hsp:34972:4.5.0.3;Parent=scaffold210|size504517:hit:16706:4.5.0.3;Target=maker-scaffold210|size504517-exonerate_est2genome-gene-3.19-mRNA-1 2676 2869 +;Gap=M194
scaffold210|size504517	model_gff:maker	match_part	370664	371016	.	-	.	ID=scaffold210|size504517:hsp:34973:4.5.0.3;Parent=scaffold210|size504517:hit:16706:4.5.0.3;Target=maker-scaffold210|size504517-exonerate_est2genome-gene-3.19-mRNA-1 2323 2675 +;Gap=M353
scaffold210|size504517	model_gff:maker	match_part	370441	370584	.	-	.	ID=scaffold210|size504517:hsp:34974:4.5.0.3;Parent=scaffold210|size504517:hit:16706:4.5.0.3;Target=maker-scaffold210|size504517-exonerate_est2genome-gene-3.19-mRNA-1 2179 2322 +;Gap=M144
scaffold210|size504517	model_gff:maker	match_part	370240	370367	.	-	.	ID=scaffold210|size504517:hsp:34975:4.5.0.3;Parent=scaffold210|size504517:hit:16706:4.5.0.3;Target=maker-scaffold210|size504517-exonerate_est2genome-gene-3.19-mRNA-1 2051 2178 +;Gap=M128
scaffold210|size504517	model_gff:maker	match_part	370001	370163	.	-	.	ID=scaffold210|size504517:hsp:34976:4.5.0.3;Parent=scaffold210|size504517:hit:16706:4.5.0.3;Target=maker-scaffold210|size504517-exonerate_est2genome-gene-3.19-mRNA-1 1888 2050 +;Gap=M163
scaffold210|size504517	model_gff:maker	match_part	369609	369895	.	-	.	ID=scaffold210|size504517:hsp:34977:4.5.0.3;Parent=scaffold210|size504517:hit:16706:4.5.0.3;Target=maker-scaffold210|size504517-exonerate_est2genome-gene-3.19-mRNA-1 1601 1887 +;Gap=M287
scaffold210|size504517	model_gff:maker	match_part	368411	369531	.	-	.	ID=scaffold210|size504517:hsp:34978:4.5.0.3;Parent=scaffold210|size504517:hit:16706:4.5.0.3;Target=maker-scaffold210|size504517-exonerate_est2genome-gene-3.19-mRNA-1 480 1600 +;Gap=M1121
scaffold210|size504517	model_gff:maker	match_part	367877	368186	.	-	.	ID=scaffold210|size504517:hsp:34979:4.5.0.3;Parent=scaffold210|size504517:hit:16706:4.5.0.3;Target=maker-scaffold210|size504517-exonerate_est2genome-gene-3.19-mRNA-1 170 479 +;Gap=M310
scaffold210|size504517	model_gff:maker	match_part	367645	367813	.	-	.	ID=scaffold210|size504517:hsp:34980:4.5.0.3;Parent=scaffold210|size504517:hit:16706:4.5.0.3;Target=maker-scaffold210|size504517-exonerate_est2genome-gene-3.19-mRNA-1 1 169 +;Gap=M169
scaffold210|size504517	model_gff:maker	match	367645	373777	5266	-	.	ID=scaffold210|size504517:hit:16707:4.5.0.3;Name=maker-scaffold210|size504517-exonerate_est2genome-gene-3.19-mRNA-2;score=5266
scaffold210|size504517	model_gff:maker	match_part	373721	373777	.	-	.	ID=scaffold210|size504517:hsp:34981:4.5.0.3;Parent=scaffold210|size504517:hit:16707:4.5.0.3;Target=maker-scaffold210|size504517-exonerate_est2genome-gene-3.19-mRNA-2 5210 5266 +;Gap=M57
scaffold210|size504517	model_gff:maker	match_part	371382	373616	.	-	.	ID=scaffold210|size504517:hsp:34982:4.5.0.3;Parent=scaffold210|size504517:hit:16707:4.5.0.3;Target=maker-scaffold210|size504517-exonerate_est2genome-gene-3.19-mRNA-2 2975 5209 +;Gap=M2235
scaffold210|size504517	model_gff:maker	match_part	371101	371294	.	-	.	ID=scaffold210|size504517:hsp:34983:4.5.0.3;Parent=scaffold210|size504517:hit:16707:4.5.0.3;Target=maker-scaffold210|size504517-exonerate_est2genome-gene-3.19-mRNA-2 2781 2974 +;Gap=M194
scaffold210|size504517	model_gff:maker	match_part	370664	371016	.	-	.	ID=scaffold210|size504517:hsp:34984:4.5.0.3;Parent=scaffold210|size504517:hit:16707:4.5.0.3;Target=maker-scaffold210|size504517-exonerate_est2genome-gene-3.19-mRNA-2 2428 2780 +;Gap=M353
scaffold210|size504517	model_gff:maker	match_part	370441	370584	.	-	.	ID=scaffold210|size504517:hsp:34985:4.5.0.3;Parent=scaffold210|size504517:hit:16707:4.5.0.3;Target=maker-scaffold210|size504517-exonerate_est2genome-gene-3.19-mRNA-2 2284 2427 +;Gap=M144
scaffold210|size504517	model_gff:maker	match_part	370240	370367	.	-	.	ID=scaffold210|size504517:hsp:34986:4.5.0.3;Parent=scaffold210|size504517:hit:16707:4.5.0.3;Target=maker-scaffold210|size504517-exonerate_est2genome-gene-3.19-mRNA-2 2156 2283 +;Gap=M128
scaffold210|size504517	model_gff:maker	match_part	369609	370163	.	-	.	ID=scaffold210|size504517:hsp:34987:4.5.0.3;Parent=scaffold210|size504517:hit:16707:4.5.0.3;Target=maker-scaffold210|size504517-exonerate_est2genome-gene-3.19-mRNA-2 1 555 +;Gap=M555
scaffold210|size504517	model_gff:maker	match_part	368411	369531	.	-	.	ID=scaffold210|size504517:hsp:34988:4.5.0.3;Parent=scaffold210|size504517:hit:16707:4.5.0.3;Target=maker-scaffold210|size504517-exonerate_est2genome-gene-3.19-mRNA-2 1035 2155 +;Gap=M1121
scaffold210|size504517	model_gff:maker	match_part	367877	368186	.	-	.	ID=scaffold210|size504517:hsp:34989:4.5.0.3;Parent=scaffold210|size504517:hit:16707:4.5.0.3;Target=maker-scaffold210|size504517-exonerate_est2genome-gene-3.19-mRNA-2 725 1034 +;Gap=M310
scaffold210|size504517	model_gff:maker	match_part	367645	367813	.	-	.	ID=scaffold210|size504517:hsp:34990:4.5.0.3;Parent=scaffold210|size504517:hit:16707:4.5.0.3;Target=maker-scaffold210|size504517-exonerate_est2genome-gene-3.19-mRNA-2 556 724 +;Gap=M169
scaffold210|size504517	model_gff:maker	match	367645	373777	5490	-	.	ID=scaffold210|size504517:hit:16708:4.5.0.3;Name=maker-scaffold210|size504517-exonerate_est2genome-gene-3.19-mRNA-3;score=5490
scaffold210|size504517	model_gff:maker	match_part	373721	373777	.	-	.	ID=scaffold210|size504517:hsp:34991:4.5.0.3;Parent=scaffold210|size504517:hit:16708:4.5.0.3;Target=maker-scaffold210|size504517-exonerate_est2genome-gene-3.19-mRNA-3 5434 5490 +;Gap=M57
scaffold210|size504517	model_gff:maker	match_part	371382	373616	.	-	.	ID=scaffold210|size504517:hsp:34992:4.5.0.3;Parent=scaffold210|size504517:hit:16708:4.5.0.3;Target=maker-scaffold210|size504517-exonerate_est2genome-gene-3.19-mRNA-3 3199 5433 +;Gap=M2235
scaffold210|size504517	model_gff:maker	match_part	371101	371294	.	-	.	ID=scaffold210|size504517:hsp:34993:4.5.0.3;Parent=scaffold210|size504517:hit:16708:4.5.0.3;Target=maker-scaffold210|size504517-exonerate_est2genome-gene-3.19-mRNA-3 3005 3198 +;Gap=M194
scaffold210|size504517	model_gff:maker	match_part	370664	371016	.	-	.	ID=scaffold210|size504517:hsp:34994:4.5.0.3;Parent=scaffold210|size504517:hit:16708:4.5.0.3;Target=maker-scaffold210|size504517-exonerate_est2genome-gene-3.19-mRNA-3 2652 3004 +;Gap=M353
scaffold210|size504517	model_gff:maker	match_part	370441	370584	.	-	.	ID=scaffold210|size504517:hsp:34995:4.5.0.3;Parent=scaffold210|size504517:hit:16708:4.5.0.3;Target=maker-scaffold210|size504517-exonerate_est2genome-gene-3.19-mRNA-3 2508 2651 +;Gap=M144
scaffold210|size504517	model_gff:maker	match_part	370240	370367	.	-	.	ID=scaffold210|size504517:hsp:34996:4.5.0.3;Parent=scaffold210|size504517:hit:16708:4.5.0.3;Target=maker-scaffold210|size504517-exonerate_est2genome-gene-3.19-mRNA-3 2380 2507 +;Gap=M128
scaffold210|size504517	model_gff:maker	match_part	369609	370163	.	-	.	ID=scaffold210|size504517:hsp:34997:4.5.0.3;Parent=scaffold210|size504517:hit:16708:4.5.0.3;Target=maker-scaffold210|size504517-exonerate_est2genome-gene-3.19-mRNA-3 1656 2210 +;Gap=M555
scaffold210|size504517	model_gff:maker	match_part	367877	369531	.	-	.	ID=scaffold210|size504517:hsp:34998:4.5.0.3;Parent=scaffold210|size504517:hit:16708:4.5.0.3;Target=maker-scaffold210|size504517-exonerate_est2genome-gene-3.19-mRNA-3 1 1655 +;Gap=M1655
scaffold210|size504517	model_gff:maker	match_part	367645	367813	.	-	.	ID=scaffold210|size504517:hsp:34999:4.5.0.3;Parent=scaffold210|size504517:hit:16708:4.5.0.3;Target=maker-scaffold210|size504517-exonerate_est2genome-gene-3.19-mRNA-3 2211 2379 +;Gap=M169
scaffold210|size504517	model_gff:maker	match	368410	373777	4620	-	.	ID=scaffold210|size504517:hit:16709:4.5.0.3;Name=maker-scaffold210|size504517-exonerate_est2genome-gene-3.19-mRNA-4;score=4620
scaffold210|size504517	model_gff:maker	match_part	373721	373777	.	-	.	ID=scaffold210|size504517:hsp:35000:4.5.0.3;Parent=scaffold210|size504517:hit:16709:4.5.0.3;Target=maker-scaffold210|size504517-exonerate_est2genome-gene-3.19-mRNA-4 4564 4620 +;Gap=M57
scaffold210|size504517	model_gff:maker	match_part	371382	373616	.	-	.	ID=scaffold210|size504517:hsp:35001:4.5.0.3;Parent=scaffold210|size504517:hit:16709:4.5.0.3;Target=maker-scaffold210|size504517-exonerate_est2genome-gene-3.19-mRNA-4 2329 4563 +;Gap=M2235
scaffold210|size504517	model_gff:maker	match_part	371101	371294	.	-	.	ID=scaffold210|size504517:hsp:35002:4.5.0.3;Parent=scaffold210|size504517:hit:16709:4.5.0.3;Target=maker-scaffold210|size504517-exonerate_est2genome-gene-3.19-mRNA-4 2135 2328 +;Gap=M194
scaffold210|size504517	model_gff:maker	match_part	370664	371016	.	-	.	ID=scaffold210|size504517:hsp:35003:4.5.0.3;Parent=scaffold210|size504517:hit:16709:4.5.0.3;Target=maker-scaffold210|size504517-exonerate_est2genome-gene-3.19-mRNA-4 1782 2134 +;Gap=M353
scaffold210|size504517	model_gff:maker	match_part	370441	370584	.	-	.	ID=scaffold210|size504517:hsp:35004:4.5.0.3;Parent=scaffold210|size504517:hit:16709:4.5.0.3;Target=maker-scaffold210|size504517-exonerate_est2genome-gene-3.19-mRNA-4 1638 1781 +;Gap=M144
scaffold210|size504517	model_gff:maker	match_part	370240	370367	.	-	.	ID=scaffold210|size504517:hsp:35005:4.5.0.3;Parent=scaffold210|size504517:hit:16709:4.5.0.3;Target=maker-scaffold210|size504517-exonerate_est2genome-gene-3.19-mRNA-4 1510 1637 +;Gap=M128
scaffold210|size504517	model_gff:maker	match_part	369609	370163	.	-	.	ID=scaffold210|size504517:hsp:35006:4.5.0.3;Parent=scaffold210|size504517:hit:16709:4.5.0.3;Target=maker-scaffold210|size504517-exonerate_est2genome-gene-3.19-mRNA-4 955 1509 +;Gap=M555
scaffold210|size504517	model_gff:maker	match_part	369285	369531	.	-	.	ID=scaffold210|size504517:hsp:35007:4.5.0.3;Parent=scaffold210|size504517:hit:16709:4.5.0.3;Target=maker-scaffold210|size504517-exonerate_est2genome-gene-3.19-mRNA-4 708 954 +;Gap=M247
scaffold210|size504517	model_gff:maker	match_part	368410	369116	.	-	.	ID=scaffold210|size504517:hsp:35008:4.5.0.3;Parent=scaffold210|size504517:hit:16709:4.5.0.3;Target=maker-scaffold210|size504517-exonerate_est2genome-gene-3.19-mRNA-4 1 707 +;Gap=M707
scaffold210|size504517	model_gff:maker	match	382647	384040	1242	+	.	ID=scaffold210|size504517:hit:16710:4.5.0.3;Name=maker-scaffold210|size504517-exonerate_protein2genome-gene-3.4-mRNA-1;score=1242
scaffold210|size504517	model_gff:maker	match_part	382647	382857	.	+	.	ID=scaffold210|size504517:hsp:35009:4.5.0.3;Parent=scaffold210|size504517:hit:16710:4.5.0.3;Target=maker-scaffold210|size504517-exonerate_protein2genome-gene-3.4-mRNA-1 1 211 +;Gap=M211
scaffold210|size504517	model_gff:maker	match_part	383010	384040	.	+	.	ID=scaffold210|size504517:hsp:35010:4.5.0.3;Parent=scaffold210|size504517:hit:16710:4.5.0.3;Target=maker-scaffold210|size504517-exonerate_protein2genome-gene-3.4-mRNA-1 212 1242 +;Gap=M1031
scaffold210|size504517	model_gff:maker	match	382928	384040	1071	+	.	ID=scaffold210|size504517:hit:16711:4.5.0.3;Name=maker-scaffold210|size504517-exonerate_protein2genome-gene-3.4-mRNA-2;score=1071
scaffold210|size504517	model_gff:maker	match_part	382928	383689	.	+	.	ID=scaffold210|size504517:hsp:35011:4.5.0.3;Parent=scaffold210|size504517:hit:16711:4.5.0.3;Target=maker-scaffold210|size504517-exonerate_protein2genome-gene-3.4-mRNA-2 1 762 +;Gap=M762
scaffold210|size504517	model_gff:maker	match_part	383732	384040	.	+	.	ID=scaffold210|size504517:hsp:35012:4.5.0.3;Parent=scaffold210|size504517:hit:16711:4.5.0.3;Target=maker-scaffold210|size504517-exonerate_protein2genome-gene-3.4-mRNA-2 763 1071 +;Gap=M309
scaffold210|size504517	model_gff:maker	match	362890	363897	1008	-	.	ID=scaffold210|size504517:hit:16712:4.5.0.3;Name=maker-scaffold210|size504517-exonerate_protein2genome-gene-3.9-mRNA-1;score=1008
scaffold210|size504517	model_gff:maker	match_part	362890	363897	.	-	.	ID=scaffold210|size504517:hsp:35013:4.5.0.3;Parent=scaffold210|size504517:hit:16712:4.5.0.3;Target=maker-scaffold210|size504517-exonerate_protein2genome-gene-3.9-mRNA-1 1 1008 +;Gap=M1008
scaffold210|size504517	model_gff:maker	match	362890	363708	819	-	.	ID=scaffold210|size504517:hit:16713:4.5.0.3;Name=maker-scaffold210|size504517-exonerate_protein2genome-gene-3.9-mRNA-2;score=819
scaffold210|size504517	model_gff:maker	match_part	362890	363708	.	-	.	ID=scaffold210|size504517:hsp:35014:4.5.0.3;Parent=scaffold210|size504517:hit:16713:4.5.0.3;Target=maker-scaffold210|size504517-exonerate_protein2genome-gene-3.9-mRNA-2 1 819 +;Gap=M819
scaffold210|size504517	model_gff:maker	match	363603	363692	90	-	.	ID=scaffold210|size504517:hit:16714:4.5.0.3;Name=maker-scaffold210|size504517-exonerate_protein2genome-gene-3.9-mRNA-3;score=90
scaffold210|size504517	model_gff:maker	match_part	363603	363692	.	-	.	ID=scaffold210|size504517:hsp:35015:4.5.0.3;Parent=scaffold210|size504517:hit:16714:4.5.0.3;Target=maker-scaffold210|size504517-exonerate_protein2genome-gene-3.9-mRNA-3 1 90 +;Gap=M90
scaffold210|size504517	model_gff:maker	match	361935	362768	834	+	.	ID=scaffold210|size504517:hit:16715:4.5.0.3;Name=maker-scaffold210|size504517-exonerate_protein2genome-gene-3.2-mRNA-1;score=834
scaffold210|size504517	model_gff:maker	match_part	361935	362768	.	+	.	ID=scaffold210|size504517:hsp:35016:4.5.0.3;Parent=scaffold210|size504517:hit:16715:4.5.0.3;Target=maker-scaffold210|size504517-exonerate_protein2genome-gene-3.2-mRNA-1 1 834 +;Gap=M834
scaffold210|size504517	model_gff:maker	match	320427	321208	696	+	.	ID=scaffold210|size504517:hit:16716:4.5.0.3;Name=maker-scaffold210|size504517-exonerate_protein2genome-gene-3.0-mRNA-1;score=696
scaffold210|size504517	model_gff:maker	match_part	320427	320567	.	+	.	ID=scaffold210|size504517:hsp:35017:4.5.0.3;Parent=scaffold210|size504517:hit:16716:4.5.0.3;Target=maker-scaffold210|size504517-exonerate_protein2genome-gene-3.0-mRNA-1 1 141 +;Gap=M141
scaffold210|size504517	model_gff:maker	match_part	320654	321208	.	+	.	ID=scaffold210|size504517:hsp:35018:4.5.0.3;Parent=scaffold210|size504517:hit:16716:4.5.0.3;Target=maker-scaffold210|size504517-exonerate_protein2genome-gene-3.0-mRNA-1 142 696 +;Gap=M555
scaffold210|size504517	model_gff:maker	match	320675	321208	534	+	.	ID=scaffold210|size504517:hit:16717:4.5.0.3;Name=maker-scaffold210|size504517-exonerate_protein2genome-gene-3.0-mRNA-2;score=534
scaffold210|size504517	model_gff:maker	match_part	320675	321208	.	+	.	ID=scaffold210|size504517:hsp:35019:4.5.0.3;Parent=scaffold210|size504517:hit:16717:4.5.0.3;Target=maker-scaffold210|size504517-exonerate_protein2genome-gene-3.0-mRNA-2 1 534 +;Gap=M534
scaffold210|size504517	model_gff:maker	match	326804	327250	447	-	.	ID=scaffold210|size504517:hit:16718:4.5.0.3;Name=maker-scaffold210|size504517-exonerate_protein2genome-gene-3.5-mRNA-1;score=447
scaffold210|size504517	model_gff:maker	match_part	326804	327250	.	-	.	ID=scaffold210|size504517:hsp:35020:4.5.0.3;Parent=scaffold210|size504517:hit:16718:4.5.0.3;Target=maker-scaffold210|size504517-exonerate_protein2genome-gene-3.5-mRNA-1 1 447 +;Gap=M447
scaffold210|size504517	model_gff:maker	match	327187	327336	150	-	.	ID=scaffold210|size504517:hit:16719:4.5.0.3;Name=maker-scaffold210|size504517-exonerate_protein2genome-gene-3.5-mRNA-2;score=150
scaffold210|size504517	model_gff:maker	match_part	327187	327336	.	-	.	ID=scaffold210|size504517:hsp:35021:4.5.0.3;Parent=scaffold210|size504517:hit:16719:4.5.0.3;Target=maker-scaffold210|size504517-exonerate_protein2genome-gene-3.5-mRNA-2 1 150 +;Gap=M150
scaffold210|size504517	model_gff:maker	match	288890	294318	26211	+	.	ID=scaffold210|size504517:hit:16720:4.5.0.3;Name=maker-scaffold210|size504517-exonerate_est2genome-gene-3.11-mRNA-1;score=26211
scaffold210|size504517	model_gff:maker	match_part	288890	291241	.	+	.	ID=scaffold210|size504517:hsp:35022:4.5.0.3;Parent=scaffold210|size504517:hit:16720:4.5.0.3;Target=maker-scaffold210|size504517-exonerate_est2genome-gene-3.11-mRNA-1 1 2352 +;Gap=M2352
scaffold210|size504517	model_gff:maker	match_part	291335	291549	.	+	.	ID=scaffold210|size504517:hsp:35023:4.5.0.3;Parent=scaffold210|size504517:hit:16720:4.5.0.3;Target=maker-scaffold210|size504517-exonerate_est2genome-gene-3.11-mRNA-1 2353 2567 +;Gap=M215
scaffold210|size504517	model_gff:maker	match_part	291634	294318	.	+	.	ID=scaffold210|size504517:hsp:35024:4.5.0.3;Parent=scaffold210|size504517:hit:16720:4.5.0.3;Target=maker-scaffold210|size504517-exonerate_est2genome-gene-3.11-mRNA-1 2568 5252 +;Gap=M2685
scaffold210|size504517	model_gff:maker	match	288890	294318	26700	+	.	ID=scaffold210|size504517:hit:16721:4.5.0.3;Name=maker-scaffold210|size504517-exonerate_est2genome-gene-3.11-mRNA-2;score=26700
scaffold210|size504517	model_gff:maker	match_part	288890	291549	.	+	.	ID=scaffold210|size504517:hsp:35025:4.5.0.3;Parent=scaffold210|size504517:hit:16721:4.5.0.3;Target=maker-scaffold210|size504517-exonerate_est2genome-gene-3.11-mRNA-2 2686 5345 +;Gap=M2660
scaffold210|size504517	model_gff:maker	match_part	291634	294318	.	+	.	ID=scaffold210|size504517:hsp:35026:4.5.0.3;Parent=scaffold210|size504517:hit:16721:4.5.0.3;Target=maker-scaffold210|size504517-exonerate_est2genome-gene-3.11-mRNA-2 1 2685 +;Gap=M2685
scaffold210|size504517	snap_masked	match	289005	291245	186.831	+	.	ID=scaffold210|size504517:hit:16722:4.5.0.3;Name=snap_masked-scaffold210|size504517-abinit-gene-3.0-mRNA-1
scaffold210|size504517	snap_masked	match_part	289005	291245	186.831	+	.	ID=scaffold210|size504517:hsp:35027:4.5.0.3;Parent=scaffold210|size504517:hit:16722:4.5.0.3;Target=snap_masked-scaffold210|size504517-abinit-gene-3.0-mRNA-1 1 2241 +;Gap=M2241
scaffold210|size504517	snap_masked	match	291336	293810	149.034	+	.	ID=scaffold210|size504517:hit:16723:4.5.0.3;Name=snap_masked-scaffold210|size504517-abinit-gene-3.1-mRNA-1
scaffold210|size504517	snap_masked	match_part	291336	291549	20.596	+	.	ID=scaffold210|size504517:hsp:35028:4.5.0.3;Parent=scaffold210|size504517:hit:16723:4.5.0.3;Target=snap_masked-scaffold210|size504517-abinit-gene-3.1-mRNA-1 1 214 +;Gap=M214
scaffold210|size504517	snap_masked	match_part	291634	293810	128.438	+	.	ID=scaffold210|size504517:hsp:35029:4.5.0.3;Parent=scaffold210|size504517:hit:16723:4.5.0.3;Target=snap_masked-scaffold210|size504517-abinit-gene-3.1-mRNA-1 215 2391 +;Gap=M2177
scaffold210|size504517	snap_masked	match	294405	296723	158.723	+	.	ID=scaffold210|size504517:hit:16724:4.5.0.3;Name=snap_masked-scaffold210|size504517-abinit-gene-3.2-mRNA-1
scaffold210|size504517	snap_masked	match_part	294405	296723	158.723	+	.	ID=scaffold210|size504517:hsp:35030:4.5.0.3;Parent=scaffold210|size504517:hit:16724:4.5.0.3;Target=snap_masked-scaffold210|size504517-abinit-gene-3.2-mRNA-1 1 2319 +;Gap=M2319
scaffold210|size504517	snap_masked	match	320229	321208	76.361	+	.	ID=scaffold210|size504517:hit:16725:4.5.0.3;Name=snap_masked-scaffold210|size504517-abinit-gene-3.3-mRNA-1
scaffold210|size504517	snap_masked	match_part	320229	320567	28.239	+	.	ID=scaffold210|size504517:hsp:35031:4.5.0.3;Parent=scaffold210|size504517:hit:16725:4.5.0.3;Target=snap_masked-scaffold210|size504517-abinit-gene-3.3-mRNA-1 1 339 +;Gap=M339
scaffold210|size504517	snap_masked	match_part	320654	321208	48.122	+	.	ID=scaffold210|size504517:hsp:35032:4.5.0.3;Parent=scaffold210|size504517:hit:16725:4.5.0.3;Target=snap_masked-scaffold210|size504517-abinit-gene-3.3-mRNA-1 340 894 +;Gap=M555
scaffold210|size504517	snap_masked	match	324487	324786	30.726	+	.	ID=scaffold210|size504517:hit:16726:4.5.0.3;Name=snap_masked-scaffold210|size504517-abinit-gene-3.4-mRNA-1
scaffold210|size504517	snap_masked	match_part	324487	324786	30.726	+	.	ID=scaffold210|size504517:hsp:35033:4.5.0.3;Parent=scaffold210|size504517:hit:16726:4.5.0.3;Target=snap_masked-scaffold210|size504517-abinit-gene-3.4-mRNA-1 1 300 +;Gap=M300
scaffold210|size504517	snap_masked	match	325870	326454	43.369	+	.	ID=scaffold210|size504517:hit:16727:4.5.0.3;Name=snap_masked-scaffold210|size504517-abinit-gene-3.5-mRNA-1
scaffold210|size504517	snap_masked	match_part	325870	326454	43.369	+	.	ID=scaffold210|size504517:hsp:35034:4.5.0.3;Parent=scaffold210|size504517:hit:16727:4.5.0.3;Target=snap_masked-scaffold210|size504517-abinit-gene-3.5-mRNA-1 1 585 +;Gap=M585
scaffold210|size504517	snap_masked	match	340212	341864	126.364	+	.	ID=scaffold210|size504517:hit:16728:4.5.0.3;Name=snap_masked-scaffold210|size504517-abinit-gene-3.6-mRNA-1
scaffold210|size504517	snap_masked	match_part	340212	341864	126.364	+	.	ID=scaffold210|size504517:hsp:35035:4.5.0.3;Parent=scaffold210|size504517:hit:16728:4.5.0.3;Target=snap_masked-scaffold210|size504517-abinit-gene-3.6-mRNA-1 1 1653 +;Gap=M1653
scaffold210|size504517	snap_masked	match	344736	348447	280.229	+	.	ID=scaffold210|size504517:hit:16729:4.5.0.3;Name=snap_masked-scaffold210|size504517-abinit-gene-3.7-mRNA-1
scaffold210|size504517	snap_masked	match_part	344736	346668	171.973	+	.	ID=scaffold210|size504517:hsp:35036:4.5.0.3;Parent=scaffold210|size504517:hit:16729:4.5.0.3;Target=snap_masked-scaffold210|size504517-abinit-gene-3.7-mRNA-1 1 1933 +;Gap=M1933
scaffold210|size504517	snap_masked	match_part	346764	347808	66.760	+	.	ID=scaffold210|size504517:hsp:35037:4.5.0.3;Parent=scaffold210|size504517:hit:16729:4.5.0.3;Target=snap_masked-scaffold210|size504517-abinit-gene-3.7-mRNA-1 1934 2978 +;Gap=M1045
scaffold210|size504517	snap_masked	match_part	347882	348062	14.377	+	.	ID=scaffold210|size504517:hsp:35038:4.5.0.3;Parent=scaffold210|size504517:hit:16729:4.5.0.3;Target=snap_masked-scaffold210|size504517-abinit-gene-3.7-mRNA-1 2979 3159 +;Gap=M181
scaffold210|size504517	snap_masked	match_part	348160	348447	27.119	+	.	ID=scaffold210|size504517:hsp:35039:4.5.0.3;Parent=scaffold210|size504517:hit:16729:4.5.0.3;Target=snap_masked-scaffold210|size504517-abinit-gene-3.7-mRNA-1 3160 3447 +;Gap=M288
scaffold210|size504517	snap_masked	match	357770	358756	68.42	+	.	ID=scaffold210|size504517:hit:16730:4.5.0.3;Name=snap_masked-scaffold210|size504517-abinit-gene-3.8-mRNA-1
scaffold210|size504517	snap_masked	match_part	357770	358756	68.420	+	.	ID=scaffold210|size504517:hsp:35040:4.5.0.3;Parent=scaffold210|size504517:hit:16730:4.5.0.3;Target=snap_masked-scaffold210|size504517-abinit-gene-3.8-mRNA-1 1 987 +;Gap=M987
scaffold210|size504517	snap_masked	match	361275	362768	77.35	+	.	ID=scaffold210|size504517:hit:16731:4.5.0.3;Name=snap_masked-scaffold210|size504517-abinit-gene-3.9-mRNA-1
scaffold210|size504517	snap_masked	match_part	361275	361354	3.724	+	.	ID=scaffold210|size504517:hsp:35041:4.5.0.3;Parent=scaffold210|size504517:hit:16731:4.5.0.3;Target=snap_masked-scaffold210|size504517-abinit-gene-3.9-mRNA-1 1 80 +;Gap=M80
scaffold210|size504517	snap_masked	match_part	361390	361798	24.549	+	.	ID=scaffold210|size504517:hsp:35042:4.5.0.3;Parent=scaffold210|size504517:hit:16731:4.5.0.3;Target=snap_masked-scaffold210|size504517-abinit-gene-3.9-mRNA-1 81 489 +;Gap=M409
scaffold210|size504517	snap_masked	match_part	361875	362768	49.077	+	.	ID=scaffold210|size504517:hsp:35043:4.5.0.3;Parent=scaffold210|size504517:hit:16731:4.5.0.3;Target=snap_masked-scaffold210|size504517-abinit-gene-3.9-mRNA-1 490 1383 +;Gap=M894
scaffold210|size504517	snap_masked	match	365184	369160	316.771	+	.	ID=scaffold210|size504517:hit:16732:4.5.0.3;Name=snap_masked-scaffold210|size504517-abinit-gene-3.10-mRNA-1
scaffold210|size504517	snap_masked	match_part	365184	365981	111.215	+	.	ID=scaffold210|size504517:hsp:35044:4.5.0.3;Parent=scaffold210|size504517:hit:16732:4.5.0.3;Target=snap_masked-scaffold210|size504517-abinit-gene-3.10-mRNA-1 1 798 +;Gap=M798
scaffold210|size504517	snap_masked	match_part	366258	367025	69.972	+	.	ID=scaffold210|size504517:hsp:35045:4.5.0.3;Parent=scaffold210|size504517:hit:16732:4.5.0.3;Target=snap_masked-scaffold210|size504517-abinit-gene-3.10-mRNA-1 799 1566 +;Gap=M768
scaffold210|size504517	snap_masked	match_part	367113	367823	45.063	+	.	ID=scaffold210|size504517:hsp:35046:4.5.0.3;Parent=scaffold210|size504517:hit:16732:4.5.0.3;Target=snap_masked-scaffold210|size504517-abinit-gene-3.10-mRNA-1 1567 2277 +;Gap=M711
scaffold210|size504517	snap_masked	match_part	367894	368581	47.966	+	.	ID=scaffold210|size504517:hsp:35047:4.5.0.3;Parent=scaffold210|size504517:hit:16732:4.5.0.3;Target=snap_masked-scaffold210|size504517-abinit-gene-3.10-mRNA-1 2278 2965 +;Gap=M688
scaffold210|size504517	snap_masked	match_part	368730	369160	42.555	+	.	ID=scaffold210|size504517:hsp:35048:4.5.0.3;Parent=scaffold210|size504517:hit:16732:4.5.0.3;Target=snap_masked-scaffold210|size504517-abinit-gene-3.10-mRNA-1 2966 3396 +;Gap=M431
scaffold210|size504517	snap_masked	match	383186	383702	36.557	+	.	ID=scaffold210|size504517:hit:16733:4.5.0.3;Name=snap_masked-scaffold210|size504517-abinit-gene-3.11-mRNA-1
scaffold210|size504517	snap_masked	match_part	383186	383689	36.002	+	.	ID=scaffold210|size504517:hsp:35049:4.5.0.3;Parent=scaffold210|size504517:hit:16733:4.5.0.3;Target=snap_masked-scaffold210|size504517-abinit-gene-3.11-mRNA-1 1 504 +;Gap=M504
scaffold210|size504517	snap_masked	match_part	383694	383702	0.555	+	.	ID=scaffold210|size504517:hsp:35050:4.5.0.3;Parent=scaffold210|size504517:hit:16733:4.5.0.3;Target=snap_masked-scaffold210|size504517-abinit-gene-3.11-mRNA-1 505 513 +;Gap=M9
scaffold210|size504517	snap_masked	match	321452	323511	180.434	-	.	ID=scaffold210|size504517:hit:16734:4.5.0.3;Name=snap_masked-scaffold210|size504517-abinit-gene-3.12-mRNA-1
scaffold210|size504517	snap_masked	match_part	323049	323511	46.621	-	.	ID=scaffold210|size504517:hsp:35051:4.5.0.3;Parent=scaffold210|size504517:hit:16734:4.5.0.3;Target=snap_masked-scaffold210|size504517-abinit-gene-3.12-mRNA-1 1362 1824 +;Gap=M463
scaffold210|size504517	snap_masked	match_part	322406	322962	32.352	-	.	ID=scaffold210|size504517:hsp:35052:4.5.0.3;Parent=scaffold210|size504517:hit:16734:4.5.0.3;Target=snap_masked-scaffold210|size504517-abinit-gene-3.12-mRNA-1 805 1361 +;Gap=M557
scaffold210|size504517	snap_masked	match_part	322171	322338	30.782	-	.	ID=scaffold210|size504517:hsp:35053:4.5.0.3;Parent=scaffold210|size504517:hit:16734:4.5.0.3;Target=snap_masked-scaffold210|size504517-abinit-gene-3.12-mRNA-1 637 804 +;Gap=M168
scaffold210|size504517	snap_masked	match_part	321452	322087	70.679	-	.	ID=scaffold210|size504517:hsp:35054:4.5.0.3;Parent=scaffold210|size504517:hit:16734:4.5.0.3;Target=snap_masked-scaffold210|size504517-abinit-gene-3.12-mRNA-1 1 636 +;Gap=M636
scaffold210|size504517	snap_masked	match	326804	327798	64.118	-	.	ID=scaffold210|size504517:hit:16735:4.5.0.3;Name=snap_masked-scaffold210|size504517-abinit-gene-3.13-mRNA-1
scaffold210|size504517	snap_masked	match_part	327427	327798	19.073	-	.	ID=scaffold210|size504517:hsp:35055:4.5.0.3;Parent=scaffold210|size504517:hit:16735:4.5.0.3;Target=snap_masked-scaffold210|size504517-abinit-gene-3.13-mRNA-1 562 933 +;Gap=M372
scaffold210|size504517	snap_masked	match_part	326804	327364	45.045	-	.	ID=scaffold210|size504517:hsp:35056:4.5.0.3;Parent=scaffold210|size504517:hit:16735:4.5.0.3;Target=snap_masked-scaffold210|size504517-abinit-gene-3.13-mRNA-1 1 561 +;Gap=M561
scaffold210|size504517	snap_masked	match	337026	337631	47.338	-	.	ID=scaffold210|size504517:hit:16736:4.5.0.3;Name=snap_masked-scaffold210|size504517-abinit-gene-3.14-mRNA-1
scaffold210|size504517	snap_masked	match_part	337026	337631	47.338	-	.	ID=scaffold210|size504517:hsp:35057:4.5.0.3;Parent=scaffold210|size504517:hit:16736:4.5.0.3;Target=snap_masked-scaffold210|size504517-abinit-gene-3.14-mRNA-1 1 606 +;Gap=M606
scaffold210|size504517	snap_masked	match	338227	338574	61.007	-	.	ID=scaffold210|size504517:hit:16737:4.5.0.3;Name=snap_masked-scaffold210|size504517-abinit-gene-3.15-mRNA-1
scaffold210|size504517	snap_masked	match_part	338227	338574	61.007	-	.	ID=scaffold210|size504517:hsp:35058:4.5.0.3;Parent=scaffold210|size504517:hit:16737:4.5.0.3;Target=snap_masked-scaffold210|size504517-abinit-gene-3.15-mRNA-1 1 348 +;Gap=M348
scaffold210|size504517	snap_masked	match	338762	339028	20.324	-	.	ID=scaffold210|size504517:hit:16738:4.5.0.3;Name=snap_masked-scaffold210|size504517-abinit-gene-3.16-mRNA-1
scaffold210|size504517	snap_masked	match_part	338912	339028	10.827	-	.	ID=scaffold210|size504517:hsp:35059:4.5.0.3;Parent=scaffold210|size504517:hit:16738:4.5.0.3;Target=snap_masked-scaffold210|size504517-abinit-gene-3.16-mRNA-1 145 261 +;Gap=M117
scaffold210|size504517	snap_masked	match_part	338762	338905	9.497	-	.	ID=scaffold210|size504517:hsp:35060:4.5.0.3;Parent=scaffold210|size504517:hit:16738:4.5.0.3;Target=snap_masked-scaffold210|size504517-abinit-gene-3.16-mRNA-1 1 144 +;Gap=M144
scaffold210|size504517	snap_masked	match	342068	344199	269.446	-	.	ID=scaffold210|size504517:hit:16739:4.5.0.3;Name=snap_masked-scaffold210|size504517-abinit-gene-3.17-mRNA-1
scaffold210|size504517	snap_masked	match_part	343180	344199	130.702	-	.	ID=scaffold210|size504517:hsp:35061:4.5.0.3;Parent=scaffold210|size504517:hit:16739:4.5.0.3;Target=snap_masked-scaffold210|size504517-abinit-gene-3.17-mRNA-1 1027 2046 +;Gap=M1020
scaffold210|size504517	snap_masked	match_part	342068	343093	138.744	-	.	ID=scaffold210|size504517:hsp:35062:4.5.0.3;Parent=scaffold210|size504517:hit:16739:4.5.0.3;Target=snap_masked-scaffold210|size504517-abinit-gene-3.17-mRNA-1 1 1026 +;Gap=M1026
scaffold210|size504517	snap_masked	match	348592	349506	101.775	-	.	ID=scaffold210|size504517:hit:16740:4.5.0.3;Name=snap_masked-scaffold210|size504517-abinit-gene-3.18-mRNA-1
scaffold210|size504517	snap_masked	match_part	348592	349506	101.775	-	.	ID=scaffold210|size504517:hsp:35063:4.5.0.3;Parent=scaffold210|size504517:hit:16740:4.5.0.3;Target=snap_masked-scaffold210|size504517-abinit-gene-3.18-mRNA-1 1 915 +;Gap=M915
scaffold210|size504517	snap_masked	match	352174	352627	43.442	-	.	ID=scaffold210|size504517:hit:16741:4.5.0.3;Name=snap_masked-scaffold210|size504517-abinit-gene-3.19-mRNA-1
scaffold210|size504517	snap_masked	match_part	352396	352627	26.731	-	.	ID=scaffold210|size504517:hsp:35064:4.5.0.3;Parent=scaffold210|size504517:hit:16741:4.5.0.3;Target=snap_masked-scaffold210|size504517-abinit-gene-3.19-mRNA-1 147 378 +;Gap=M232
scaffold210|size504517	snap_masked	match_part	352174	352319	16.711	-	.	ID=scaffold210|size504517:hsp:35065:4.5.0.3;Parent=scaffold210|size504517:hit:16741:4.5.0.3;Target=snap_masked-scaffold210|size504517-abinit-gene-3.19-mRNA-1 1 146 +;Gap=M146
scaffold210|size504517	snap_masked	match	355879	357385	114.52	-	.	ID=scaffold210|size504517:hit:16742:4.5.0.3;Name=snap_masked-scaffold210|size504517-abinit-gene-3.20-mRNA-1
scaffold210|size504517	snap_masked	match_part	356722	357385	54.367	-	.	ID=scaffold210|size504517:hsp:35066:4.5.0.3;Parent=scaffold210|size504517:hit:16742:4.5.0.3;Target=snap_masked-scaffold210|size504517-abinit-gene-3.20-mRNA-1 663 1326 +;Gap=M664
scaffold210|size504517	snap_masked	match_part	356215	356614	34.860	-	.	ID=scaffold210|size504517:hsp:35067:4.5.0.3;Parent=scaffold210|size504517:hit:16742:4.5.0.3;Target=snap_masked-scaffold210|size504517-abinit-gene-3.20-mRNA-1 263 662 +;Gap=M400
scaffold210|size504517	snap_masked	match_part	355879	356140	25.293	-	.	ID=scaffold210|size504517:hsp:35068:4.5.0.3;Parent=scaffold210|size504517:hit:16742:4.5.0.3;Target=snap_masked-scaffold210|size504517-abinit-gene-3.20-mRNA-1 1 262 +;Gap=M262
scaffold210|size504517	snap_masked	match	359116	360775	124.917	-	.	ID=scaffold210|size504517:hit:16743:4.5.0.3;Name=snap_masked-scaffold210|size504517-abinit-gene-3.21-mRNA-1
scaffold210|size504517	snap_masked	match_part	360709	360775	9.973	-	.	ID=scaffold210|size504517:hsp:35069:4.5.0.3;Parent=scaffold210|size504517:hit:16743:4.5.0.3;Target=snap_masked-scaffold210|size504517-abinit-gene-3.21-mRNA-1 1332 1398 +;Gap=M67
scaffold210|size504517	snap_masked	match_part	360234	360580	40.452	-	.	ID=scaffold210|size504517:hsp:35070:4.5.0.3;Parent=scaffold210|size504517:hit:16743:4.5.0.3;Target=snap_masked-scaffold210|size504517-abinit-gene-3.21-mRNA-1 985 1331 +;Gap=M347
scaffold210|size504517	snap_masked	match_part	359804	360145	38.576	-	.	ID=scaffold210|size504517:hsp:35071:4.5.0.3;Parent=scaffold210|size504517:hit:16743:4.5.0.3;Target=snap_masked-scaffold210|size504517-abinit-gene-3.21-mRNA-1 643 984 +;Gap=M342
scaffold210|size504517	snap_masked	match_part	359116	359757	35.916	-	.	ID=scaffold210|size504517:hsp:35072:4.5.0.3;Parent=scaffold210|size504517:hit:16743:4.5.0.3;Target=snap_masked-scaffold210|size504517-abinit-gene-3.21-mRNA-1 1 642 +;Gap=M642
scaffold210|size504517	snap_masked	match	362890	364676	157.358	-	.	ID=scaffold210|size504517:hit:16744:4.5.0.3;Name=snap_masked-scaffold210|size504517-abinit-gene-3.22-mRNA-1
scaffold210|size504517	snap_masked	match_part	363954	364676	90.200	-	.	ID=scaffold210|size504517:hsp:35073:4.5.0.3;Parent=scaffold210|size504517:hit:16744:4.5.0.3;Target=snap_masked-scaffold210|size504517-abinit-gene-3.22-mRNA-1 976 1698 +;Gap=M723
scaffold210|size504517	snap_masked	match_part	362890	363864	67.158	-	.	ID=scaffold210|size504517:hsp:35074:4.5.0.3;Parent=scaffold210|size504517:hit:16744:4.5.0.3;Target=snap_masked-scaffold210|size504517-abinit-gene-3.22-mRNA-1 1 975 +;Gap=M975
scaffold210|size504517	snap_masked	match	369280	369911	43.441	-	.	ID=scaffold210|size504517:hit:16745:4.5.0.3;Name=snap_masked-scaffold210|size504517-abinit-gene-3.23-mRNA-1
scaffold210|size504517	snap_masked	match_part	369609	369911	27.119	-	.	ID=scaffold210|size504517:hsp:35075:4.5.0.3;Parent=scaffold210|size504517:hit:16745:4.5.0.3;Target=snap_masked-scaffold210|size504517-abinit-gene-3.23-mRNA-1 253 555 +;Gap=M303
scaffold210|size504517	snap_masked	match_part	369280	369531	16.322	-	.	ID=scaffold210|size504517:hsp:35076:4.5.0.3;Parent=scaffold210|size504517:hit:16745:4.5.0.3;Target=snap_masked-scaffold210|size504517-abinit-gene-3.23-mRNA-1 1 252 +;Gap=M252
scaffold210|size504517	snap_masked	match	370156	370925	48.934	-	.	ID=scaffold210|size504517:hit:16746:4.5.0.3;Name=snap_masked-scaffold210|size504517-abinit-gene-3.24-mRNA-1
scaffold210|size504517	snap_masked	match_part	370664	370925	20.046	-	.	ID=scaffold210|size504517:hsp:35077:4.5.0.3;Parent=scaffold210|size504517:hit:16746:4.5.0.3;Target=snap_masked-scaffold210|size504517-abinit-gene-3.24-mRNA-1 153 414 +;Gap=M262
scaffold210|size504517	snap_masked	match_part	370441	370584	23.169	-	.	ID=scaffold210|size504517:hsp:35078:4.5.0.3;Parent=scaffold210|size504517:hit:16746:4.5.0.3;Target=snap_masked-scaffold210|size504517-abinit-gene-3.24-mRNA-1 9 152 +;Gap=M144
scaffold210|size504517	snap_masked	match_part	370156	370163	5.719	-	.	ID=scaffold210|size504517:hsp:35079:4.5.0.3;Parent=scaffold210|size504517:hit:16746:4.5.0.3;Target=snap_masked-scaffold210|size504517-abinit-gene-3.24-mRNA-1 1 8 +;Gap=M8
scaffold210|size504517	snap_masked	match	371097	373484	150.929	-	.	ID=scaffold210|size504517:hit:16747:4.5.0.3;Name=snap_masked-scaffold210|size504517-abinit-gene-3.25-mRNA-1
scaffold210|size504517	snap_masked	match_part	371382	373484	141.314	-	.	ID=scaffold210|size504517:hsp:35080:4.5.0.3;Parent=scaffold210|size504517:hit:16747:4.5.0.3;Target=snap_masked-scaffold210|size504517-abinit-gene-3.25-mRNA-1 199 2301 +;Gap=M2103
scaffold210|size504517	snap_masked	match_part	371097	371294	9.615	-	.	ID=scaffold210|size504517:hsp:35081:4.5.0.3;Parent=scaffold210|size504517:hit:16747:4.5.0.3;Target=snap_masked-scaffold210|size504517-abinit-gene-3.25-mRNA-1 1 198 +;Gap=M198
scaffold210|size504517	snap_masked	match	373583	374305	72.312	-	.	ID=scaffold210|size504517:hit:16748:4.5.0.3;Name=snap_masked-scaffold210|size504517-abinit-gene-3.26-mRNA-1
scaffold210|size504517	snap_masked	match_part	373583	374305	72.312	-	.	ID=scaffold210|size504517:hsp:35082:4.5.0.3;Parent=scaffold210|size504517:hit:16748:4.5.0.3;Target=snap_masked-scaffold210|size504517-abinit-gene-3.26-mRNA-1 1 723 +;Gap=M723
scaffold210|size504517	augustus_masked	match	289005	293810	0.94	+	.	ID=scaffold210|size504517:hit:16749:4.5.0.3;Name=augustus_masked-scaffold210|size504517-abinit-gene-3.27-mRNA-1
scaffold210|size504517	augustus_masked	match_part	289005	291241	0.94	+	.	ID=scaffold210|size504517:hsp:35083:4.5.0.3;Parent=scaffold210|size504517:hit:16749:4.5.0.3;Target=augustus_masked-scaffold210|size504517-abinit-gene-3.27-mRNA-1 1 2237 +;Gap=M2237
scaffold210|size504517	augustus_masked	match_part	291335	291549	0.94	+	.	ID=scaffold210|size504517:hsp:35084:4.5.0.3;Parent=scaffold210|size504517:hit:16749:4.5.0.3;Target=augustus_masked-scaffold210|size504517-abinit-gene-3.27-mRNA-1 2238 2452 +;Gap=M215
scaffold210|size504517	augustus_masked	match_part	291634	293810	0.94	+	.	ID=scaffold210|size504517:hsp:35085:4.5.0.3;Parent=scaffold210|size504517:hit:16749:4.5.0.3;Target=augustus_masked-scaffold210|size504517-abinit-gene-3.27-mRNA-1 2453 4629 +;Gap=M2177
scaffold210|size504517	augustus_masked	match	294390	296723	0.53	+	.	ID=scaffold210|size504517:hit:16750:4.5.0.3;Name=augustus_masked-scaffold210|size504517-abinit-gene-3.28-mRNA-1
scaffold210|size504517	augustus_masked	match_part	294390	296723	0.53	+	.	ID=scaffold210|size504517:hsp:35086:4.5.0.3;Parent=scaffold210|size504517:hit:16750:4.5.0.3;Target=augustus_masked-scaffold210|size504517-abinit-gene-3.28-mRNA-1 1 2334 +;Gap=M2334
scaffold210|size504517	augustus_masked	match	320229	321208	0.89	+	.	ID=scaffold210|size504517:hit:16751:4.5.0.3;Name=augustus_masked-scaffold210|size504517-abinit-gene-3.29-mRNA-1
scaffold210|size504517	augustus_masked	match_part	320229	320567	0.89	+	.	ID=scaffold210|size504517:hsp:35087:4.5.0.3;Parent=scaffold210|size504517:hit:16751:4.5.0.3;Target=augustus_masked-scaffold210|size504517-abinit-gene-3.29-mRNA-1 1 339 +;Gap=M339
scaffold210|size504517	augustus_masked	match_part	320654	321208	0.89	+	.	ID=scaffold210|size504517:hsp:35088:4.5.0.3;Parent=scaffold210|size504517:hit:16751:4.5.0.3;Target=augustus_masked-scaffold210|size504517-abinit-gene-3.29-mRNA-1 340 894 +;Gap=M555
scaffold210|size504517	augustus_masked	match	324487	324786	1	+	.	ID=scaffold210|size504517:hit:16752:4.5.0.3;Name=augustus_masked-scaffold210|size504517-abinit-gene-3.30-mRNA-1
scaffold210|size504517	augustus_masked	match_part	324487	324786	1	+	.	ID=scaffold210|size504517:hsp:35089:4.5.0.3;Parent=scaffold210|size504517:hit:16752:4.5.0.3;Target=augustus_masked-scaffold210|size504517-abinit-gene-3.30-mRNA-1 1 300 +;Gap=M300
scaffold210|size504517	augustus_masked	match	325735	326454	0.59	+	.	ID=scaffold210|size504517:hit:16753:4.5.0.3;Name=augustus_masked-scaffold210|size504517-abinit-gene-3.31-mRNA-1
scaffold210|size504517	augustus_masked	match_part	325735	326454	0.59	+	.	ID=scaffold210|size504517:hsp:35090:4.5.0.3;Parent=scaffold210|size504517:hit:16753:4.5.0.3;Target=augustus_masked-scaffold210|size504517-abinit-gene-3.31-mRNA-1 1 720 +;Gap=M720
scaffold210|size504517	augustus_masked	match	340212	341864	0.73	+	.	ID=scaffold210|size504517:hit:16754:4.5.0.3;Name=augustus_masked-scaffold210|size504517-abinit-gene-3.32-mRNA-1
scaffold210|size504517	augustus_masked	match_part	340212	341864	0.73	+	.	ID=scaffold210|size504517:hsp:35091:4.5.0.3;Parent=scaffold210|size504517:hit:16754:4.5.0.3;Target=augustus_masked-scaffold210|size504517-abinit-gene-3.32-mRNA-1 1 1653 +;Gap=M1653
scaffold210|size504517	augustus_masked	match	344736	348447	0.97	+	.	ID=scaffold210|size504517:hit:16755:4.5.0.3;Name=augustus_masked-scaffold210|size504517-abinit-gene-3.33-mRNA-1
scaffold210|size504517	augustus_masked	match_part	344736	346668	0.97	+	.	ID=scaffold210|size504517:hsp:35092:4.5.0.3;Parent=scaffold210|size504517:hit:16755:4.5.0.3;Target=augustus_masked-scaffold210|size504517-abinit-gene-3.33-mRNA-1 1 1933 +;Gap=M1933
scaffold210|size504517	augustus_masked	match_part	346764	347808	0.97	+	.	ID=scaffold210|size504517:hsp:35093:4.5.0.3;Parent=scaffold210|size504517:hit:16755:4.5.0.3;Target=augustus_masked-scaffold210|size504517-abinit-gene-3.33-mRNA-1 1934 2978 +;Gap=M1045
scaffold210|size504517	augustus_masked	match_part	347882	348062	0.97	+	.	ID=scaffold210|size504517:hsp:35094:4.5.0.3;Parent=scaffold210|size504517:hit:16755:4.5.0.3;Target=augustus_masked-scaffold210|size504517-abinit-gene-3.33-mRNA-1 2979 3159 +;Gap=M181
scaffold210|size504517	augustus_masked	match_part	348160	348447	0.97	+	.	ID=scaffold210|size504517:hsp:35095:4.5.0.3;Parent=scaffold210|size504517:hit:16755:4.5.0.3;Target=augustus_masked-scaffold210|size504517-abinit-gene-3.33-mRNA-1 3160 3447 +;Gap=M288
scaffold210|size504517	augustus_masked	match	357770	358756	1	+	.	ID=scaffold210|size504517:hit:16756:4.5.0.3;Name=augustus_masked-scaffold210|size504517-abinit-gene-3.34-mRNA-1
scaffold210|size504517	augustus_masked	match_part	357770	358756	1	+	.	ID=scaffold210|size504517:hsp:35096:4.5.0.3;Parent=scaffold210|size504517:hit:16756:4.5.0.3;Target=augustus_masked-scaffold210|size504517-abinit-gene-3.34-mRNA-1 1 987 +;Gap=M987
scaffold210|size504517	augustus_masked	match	361505	362768	0.43	+	.	ID=scaffold210|size504517:hit:16757:4.5.0.3;Name=augustus_masked-scaffold210|size504517-abinit-gene-3.35-mRNA-1
scaffold210|size504517	augustus_masked	match_part	361505	361798	0.43	+	.	ID=scaffold210|size504517:hsp:35097:4.5.0.3;Parent=scaffold210|size504517:hit:16757:4.5.0.3;Target=augustus_masked-scaffold210|size504517-abinit-gene-3.35-mRNA-1 1 294 +;Gap=M294
scaffold210|size504517	augustus_masked	match_part	361875	362768	0.43	+	.	ID=scaffold210|size504517:hsp:35098:4.5.0.3;Parent=scaffold210|size504517:hit:16757:4.5.0.3;Target=augustus_masked-scaffold210|size504517-abinit-gene-3.35-mRNA-1 295 1188 +;Gap=M894
scaffold210|size504517	augustus_masked	match	365184	369160	0.87	+	.	ID=scaffold210|size504517:hit:16758:4.5.0.3;Name=augustus_masked-scaffold210|size504517-abinit-gene-3.36-mRNA-1
scaffold210|size504517	augustus_masked	match_part	365184	365981	0.87	+	.	ID=scaffold210|size504517:hsp:35099:4.5.0.3;Parent=scaffold210|size504517:hit:16758:4.5.0.3;Target=augustus_masked-scaffold210|size504517-abinit-gene-3.36-mRNA-1 1 798 +;Gap=M798
scaffold210|size504517	augustus_masked	match_part	366258	367025	0.87	+	.	ID=scaffold210|size504517:hsp:35100:4.5.0.3;Parent=scaffold210|size504517:hit:16758:4.5.0.3;Target=augustus_masked-scaffold210|size504517-abinit-gene-3.36-mRNA-1 799 1566 +;Gap=M768
scaffold210|size504517	augustus_masked	match_part	367113	367823	0.87	+	.	ID=scaffold210|size504517:hsp:35101:4.5.0.3;Parent=scaffold210|size504517:hit:16758:4.5.0.3;Target=augustus_masked-scaffold210|size504517-abinit-gene-3.36-mRNA-1 1567 2277 +;Gap=M711
scaffold210|size504517	augustus_masked	match_part	367894	368581	0.87	+	.	ID=scaffold210|size504517:hsp:35102:4.5.0.3;Parent=scaffold210|size504517:hit:16758:4.5.0.3;Target=augustus_masked-scaffold210|size504517-abinit-gene-3.36-mRNA-1 2278 2965 +;Gap=M688
scaffold210|size504517	augustus_masked	match_part	368664	369160	0.87	+	.	ID=scaffold210|size504517:hsp:35103:4.5.0.3;Parent=scaffold210|size504517:hit:16758:4.5.0.3;Target=augustus_masked-scaffold210|size504517-abinit-gene-3.36-mRNA-1 2966 3462 +;Gap=M497
scaffold210|size504517	augustus_masked	match	321452	323511	0.83	-	.	ID=scaffold210|size504517:hit:16759:4.5.0.3;Name=augustus_masked-scaffold210|size504517-abinit-gene-3.37-mRNA-1
scaffold210|size504517	augustus_masked	match_part	323049	323511	0.83	-	.	ID=scaffold210|size504517:hsp:35104:4.5.0.3;Parent=scaffold210|size504517:hit:16759:4.5.0.3;Target=augustus_masked-scaffold210|size504517-abinit-gene-3.37-mRNA-1 1362 1824 +;Gap=M463
scaffold210|size504517	augustus_masked	match_part	322406	322962	0.83	-	.	ID=scaffold210|size504517:hsp:35105:4.5.0.3;Parent=scaffold210|size504517:hit:16759:4.5.0.3;Target=augustus_masked-scaffold210|size504517-abinit-gene-3.37-mRNA-1 805 1361 +;Gap=M557
scaffold210|size504517	augustus_masked	match_part	322171	322338	0.83	-	.	ID=scaffold210|size504517:hsp:35106:4.5.0.3;Parent=scaffold210|size504517:hit:16759:4.5.0.3;Target=augustus_masked-scaffold210|size504517-abinit-gene-3.37-mRNA-1 637 804 +;Gap=M168
scaffold210|size504517	augustus_masked	match_part	321452	322087	0.83	-	.	ID=scaffold210|size504517:hsp:35107:4.5.0.3;Parent=scaffold210|size504517:hit:16759:4.5.0.3;Target=augustus_masked-scaffold210|size504517-abinit-gene-3.37-mRNA-1 1 636 +;Gap=M636
scaffold210|size504517	augustus_masked	match	326804	327798	0.62	-	.	ID=scaffold210|size504517:hit:16760:4.5.0.3;Name=augustus_masked-scaffold210|size504517-abinit-gene-3.38-mRNA-1
scaffold210|size504517	augustus_masked	match_part	327591	327798	0.62	-	.	ID=scaffold210|size504517:hsp:35108:4.5.0.3;Parent=scaffold210|size504517:hit:16760:4.5.0.3;Target=augustus_masked-scaffold210|size504517-abinit-gene-3.38-mRNA-1 579 786 +;Gap=M208
scaffold210|size504517	augustus_masked	match_part	326804	327381	0.62	-	.	ID=scaffold210|size504517:hsp:35109:4.5.0.3;Parent=scaffold210|size504517:hit:16760:4.5.0.3;Target=augustus_masked-scaffold210|size504517-abinit-gene-3.38-mRNA-1 1 578 +;Gap=M578
scaffold210|size504517	augustus_masked	match	337026	337631	0.59	-	.	ID=scaffold210|size504517:hit:16761:4.5.0.3;Name=augustus_masked-scaffold210|size504517-abinit-gene-3.39-mRNA-1
scaffold210|size504517	augustus_masked	match_part	337026	337631	0.59	-	.	ID=scaffold210|size504517:hsp:35110:4.5.0.3;Parent=scaffold210|size504517:hit:16761:4.5.0.3;Target=augustus_masked-scaffold210|size504517-abinit-gene-3.39-mRNA-1 1 606 +;Gap=M606
scaffold210|size504517	augustus_masked	match	338227	338574	0.99	-	.	ID=scaffold210|size504517:hit:16762:4.5.0.3;Name=augustus_masked-scaffold210|size504517-abinit-gene-3.40-mRNA-1
scaffold210|size504517	augustus_masked	match_part	338227	338574	0.99	-	.	ID=scaffold210|size504517:hsp:35111:4.5.0.3;Parent=scaffold210|size504517:hit:16762:4.5.0.3;Target=augustus_masked-scaffold210|size504517-abinit-gene-3.40-mRNA-1 1 348 +;Gap=M348
scaffold210|size504517	augustus_masked	match	342068	344199	1	-	.	ID=scaffold210|size504517:hit:16763:4.5.0.3;Name=augustus_masked-scaffold210|size504517-abinit-gene-3.41-mRNA-1
scaffold210|size504517	augustus_masked	match_part	343180	344199	1	-	.	ID=scaffold210|size504517:hsp:35112:4.5.0.3;Parent=scaffold210|size504517:hit:16763:4.5.0.3;Target=augustus_masked-scaffold210|size504517-abinit-gene-3.41-mRNA-1 1027 2046 +;Gap=M1020
scaffold210|size504517	augustus_masked	match_part	342068	343093	1	-	.	ID=scaffold210|size504517:hsp:35113:4.5.0.3;Parent=scaffold210|size504517:hit:16763:4.5.0.3;Target=augustus_masked-scaffold210|size504517-abinit-gene-3.41-mRNA-1 1 1026 +;Gap=M1026
scaffold210|size504517	augustus_masked	match	348592	349506	1	-	.	ID=scaffold210|size504517:hit:16764:4.5.0.3;Name=augustus_masked-scaffold210|size504517-abinit-gene-3.42-mRNA-1
scaffold210|size504517	augustus_masked	match_part	348592	349506	1	-	.	ID=scaffold210|size504517:hsp:35114:4.5.0.3;Parent=scaffold210|size504517:hit:16764:4.5.0.3;Target=augustus_masked-scaffold210|size504517-abinit-gene-3.42-mRNA-1 1 915 +;Gap=M915
scaffold210|size504517	augustus_masked	match	352174	357361	0.25	-	.	ID=scaffold210|size504517:hit:16765:4.5.0.3;Name=augustus_masked-scaffold210|size504517-abinit-gene-3.43-mRNA-1
scaffold210|size504517	augustus_masked	match_part	356722	357361	0.25	-	.	ID=scaffold210|size504517:hsp:35115:4.5.0.3;Parent=scaffold210|size504517:hit:16765:4.5.0.3;Target=augustus_masked-scaffold210|size504517-abinit-gene-3.43-mRNA-1 1287 1926 +;Gap=M640
scaffold210|size504517	augustus_masked	match_part	356215	356614	0.25	-	.	ID=scaffold210|size504517:hsp:35116:4.5.0.3;Parent=scaffold210|size504517:hit:16765:4.5.0.3;Target=augustus_masked-scaffold210|size504517-abinit-gene-3.43-mRNA-1 887 1286 +;Gap=M400
scaffold210|size504517	augustus_masked	match_part	355943	356140	0.25	-	.	ID=scaffold210|size504517:hsp:35117:4.5.0.3;Parent=scaffold210|size504517:hit:16765:4.5.0.3;Target=augustus_masked-scaffold210|size504517-abinit-gene-3.43-mRNA-1 689 886 +;Gap=M198
scaffold210|size504517	augustus_masked	match_part	352793	353028	0.25	-	.	ID=scaffold210|size504517:hsp:35118:4.5.0.3;Parent=scaffold210|size504517:hit:16765:4.5.0.3;Target=augustus_masked-scaffold210|size504517-abinit-gene-3.43-mRNA-1 453 688 +;Gap=M236
scaffold210|size504517	augustus_masked	match_part	352396	352701	0.25	-	.	ID=scaffold210|size504517:hsp:35119:4.5.0.3;Parent=scaffold210|size504517:hit:16765:4.5.0.3;Target=augustus_masked-scaffold210|size504517-abinit-gene-3.43-mRNA-1 147 452 +;Gap=M306
scaffold210|size504517	augustus_masked	match_part	352174	352319	0.25	-	.	ID=scaffold210|size504517:hsp:35120:4.5.0.3;Parent=scaffold210|size504517:hit:16765:4.5.0.3;Target=augustus_masked-scaffold210|size504517-abinit-gene-3.43-mRNA-1 1 146 +;Gap=M146
scaffold210|size504517	augustus_masked	match	359116	360775	0.98	-	.	ID=scaffold210|size504517:hit:16766:4.5.0.3;Name=augustus_masked-scaffold210|size504517-abinit-gene-3.44-mRNA-1
scaffold210|size504517	augustus_masked	match_part	360709	360775	0.98	-	.	ID=scaffold210|size504517:hsp:35121:4.5.0.3;Parent=scaffold210|size504517:hit:16766:4.5.0.3;Target=augustus_masked-scaffold210|size504517-abinit-gene-3.44-mRNA-1 1284 1350 +;Gap=M67
scaffold210|size504517	augustus_masked	match_part	360234	360580	0.98	-	.	ID=scaffold210|size504517:hsp:35122:4.5.0.3;Parent=scaffold210|size504517:hit:16766:4.5.0.3;Target=augustus_masked-scaffold210|size504517-abinit-gene-3.44-mRNA-1 937 1283 +;Gap=M347
scaffold210|size504517	augustus_masked	match_part	359804	360145	0.98	-	.	ID=scaffold210|size504517:hsp:35123:4.5.0.3;Parent=scaffold210|size504517:hit:16766:4.5.0.3;Target=augustus_masked-scaffold210|size504517-abinit-gene-3.44-mRNA-1 595 936 +;Gap=M342
scaffold210|size504517	augustus_masked	match_part	359116	359709	0.98	-	.	ID=scaffold210|size504517:hsp:35124:4.5.0.3;Parent=scaffold210|size504517:hit:16766:4.5.0.3;Target=augustus_masked-scaffold210|size504517-abinit-gene-3.44-mRNA-1 1 594 +;Gap=M594
scaffold210|size504517	augustus_masked	match	362890	364676	0.99	-	.	ID=scaffold210|size504517:hit:16767:4.5.0.3;Name=augustus_masked-scaffold210|size504517-abinit-gene-3.45-mRNA-1
scaffold210|size504517	augustus_masked	match_part	363954	364676	0.99	-	.	ID=scaffold210|size504517:hsp:35125:4.5.0.3;Parent=scaffold210|size504517:hit:16767:4.5.0.3;Target=augustus_masked-scaffold210|size504517-abinit-gene-3.45-mRNA-1 976 1698 +;Gap=M723
scaffold210|size504517	augustus_masked	match_part	362890	363864	0.99	-	.	ID=scaffold210|size504517:hsp:35126:4.5.0.3;Parent=scaffold210|size504517:hit:16767:4.5.0.3;Target=augustus_masked-scaffold210|size504517-abinit-gene-3.45-mRNA-1 1 975 +;Gap=M975
scaffold210|size504517	augustus_masked	match	369280	373484	0.55	-	.	ID=scaffold210|size504517:hit:16768:4.5.0.3;Name=augustus_masked-scaffold210|size504517-abinit-gene-3.46-mRNA-1
scaffold210|size504517	augustus_masked	match_part	371382	373484	0.55	-	.	ID=scaffold210|size504517:hsp:35127:4.5.0.3;Parent=scaffold210|size504517:hit:16768:4.5.0.3;Target=augustus_masked-scaffold210|size504517-abinit-gene-3.46-mRNA-1 1522 3624 +;Gap=M2103
scaffold210|size504517	augustus_masked	match_part	371101	371294	0.55	-	.	ID=scaffold210|size504517:hsp:35128:4.5.0.3;Parent=scaffold210|size504517:hit:16768:4.5.0.3;Target=augustus_masked-scaffold210|size504517-abinit-gene-3.46-mRNA-1 1328 1521 +;Gap=M194
scaffold210|size504517	augustus_masked	match_part	370664	371016	0.55	-	.	ID=scaffold210|size504517:hsp:35129:4.5.0.3;Parent=scaffold210|size504517:hit:16768:4.5.0.3;Target=augustus_masked-scaffold210|size504517-abinit-gene-3.46-mRNA-1 975 1327 +;Gap=M353
scaffold210|size504517	augustus_masked	match_part	370441	370584	0.55	-	.	ID=scaffold210|size504517:hsp:35130:4.5.0.3;Parent=scaffold210|size504517:hit:16768:4.5.0.3;Target=augustus_masked-scaffold210|size504517-abinit-gene-3.46-mRNA-1 831 974 +;Gap=M144
scaffold210|size504517	augustus_masked	match_part	370240	370367	0.55	-	.	ID=scaffold210|size504517:hsp:35131:4.5.0.3;Parent=scaffold210|size504517:hit:16768:4.5.0.3;Target=augustus_masked-scaffold210|size504517-abinit-gene-3.46-mRNA-1 703 830 +;Gap=M128
scaffold210|size504517	augustus_masked	match_part	370001	370163	0.55	-	.	ID=scaffold210|size504517:hsp:35132:4.5.0.3;Parent=scaffold210|size504517:hit:16768:4.5.0.3;Target=augustus_masked-scaffold210|size504517-abinit-gene-3.46-mRNA-1 540 702 +;Gap=M163
scaffold210|size504517	augustus_masked	match_part	369609	369895	0.55	-	.	ID=scaffold210|size504517:hsp:35133:4.5.0.3;Parent=scaffold210|size504517:hit:16768:4.5.0.3;Target=augustus_masked-scaffold210|size504517-abinit-gene-3.46-mRNA-1 253 539 +;Gap=M287
scaffold210|size504517	augustus_masked	match_part	369280	369531	0.55	-	.	ID=scaffold210|size504517:hsp:35134:4.5.0.3;Parent=scaffold210|size504517:hit:16768:4.5.0.3;Target=augustus_masked-scaffold210|size504517-abinit-gene-3.46-mRNA-1 1 252 +;Gap=M252
scaffold210|size504517	augustus_masked	match	373583	374305	0.93	-	.	ID=scaffold210|size504517:hit:16769:4.5.0.3;Name=augustus_masked-scaffold210|size504517-abinit-gene-3.47-mRNA-1
scaffold210|size504517	augustus_masked	match_part	373583	374305	0.93	-	.	ID=scaffold210|size504517:hsp:35135:4.5.0.3;Parent=scaffold210|size504517:hit:16769:4.5.0.3;Target=augustus_masked-scaffold210|size504517-abinit-gene-3.47-mRNA-1 1 723 +;Gap=M723
###
scaffold210|size504517	maker	gene	386225	387658	.	+	.	ID=CCRYP_010431|size504517-exonerate_est2genome-gene-3.15;Name=CCRYP_010431|size504517-exonerate_est2genome-gene-3.15;Alias=maker-scaffold210|size504517-exonerate_est2genome-gene-3.15;
scaffold210|size504517	maker	mRNA	386225	387658	.	+	.	ID=CCRYP_010431|size504517-exonerate_est2genome-gene-3.15-mRNA-1;Parent=CCRYP_010431|size504517-exonerate_est2genome-gene-3.15;Name=CCRYP_010431|size504517-exonerate_est2genome-gene-3.15-mRNA-1;Alias=maker-scaffold210|size504517-exonerate_est2genome-gene-3.15-mRNA-1;_AED=0.00;_QI=134|-1|1|1|-1|1|1|49|416;_eAED=0.00;score=7097;
scaffold210|size504517	maker	exon	386225	387658	.	+	.	ID=CCRYP_010431-RA|size504517-exonerate_est2genome-gene-3.15-mRNA-1:exon:1694;Parent=CCRYP_010431-RA|size504517-exonerate_est2genome-gene-3.15-mRNA-1;
scaffold210|size504517	maker	five_prime_UTR	386225	386358	.	+	.	ID=CCRYP_010431-RA|size504517-exonerate_est2genome-gene-3.15-mRNA-1:five_prime_utr;Parent=CCRYP_010431-RA|size504517-exonerate_est2genome-gene-3.15-mRNA-1;
scaffold210|size504517	maker	CDS	386359	387609	.	+	0	ID=CCRYP_010431-RA|size504517-exonerate_est2genome-gene-3.15-mRNA-1:cds;Parent=CCRYP_010431-RA|size504517-exonerate_est2genome-gene-3.15-mRNA-1;
scaffold210|size504517	maker	three_prime_UTR	387610	387658	.	+	.	ID=CCRYP_010431-RA|size504517-exonerate_est2genome-gene-3.15-mRNA-1:three_prime_utr;Parent=CCRYP_010431-RA|size504517-exonerate_est2genome-gene-3.15-mRNA-1;
scaffold210|size504517	maker	gene	450365	453693	.	+	.	ID=CCRYP_010440|size504517-processed-gene-4.24;Name=CCRYP_010440|size504517-processed-gene-4.24;Alias=augustus_masked-scaffold210|size504517-processed-gene-4.24;
scaffold210|size504517	maker	mRNA	450365	453693	.	+	.	ID=CCRYP_010440|size504517-processed-gene-4.24-mRNA-1;Parent=CCRYP_010440|size504517-processed-gene-4.24;Name=CCRYP_010440|size504517-processed-gene-4.24-mRNA-1;Alias=augustus_masked-scaffold210|size504517-processed-gene-4.24-mRNA-1;_AED=0.02;_QI=119|1|1|1|1|1|2|17|1028;_eAED=0.02;
scaffold210|size504517	maker	exon	450365	452420	.	+	.	ID=CCRYP_010440-RA|size504517-processed-gene-4.24-mRNA-1:exon:1695;Parent=CCRYP_010440-RA|size504517-processed-gene-4.24-mRNA-1;
scaffold210|size504517	maker	exon	452527	453693	.	+	.	ID=CCRYP_010440-RA|size504517-processed-gene-4.24-mRNA-1:exon:1696;Parent=CCRYP_010440-RA|size504517-processed-gene-4.24-mRNA-1;
scaffold210|size504517	maker	five_prime_UTR	450365	450483	.	+	.	ID=CCRYP_010440-RA|size504517-processed-gene-4.24-mRNA-1:five_prime_utr;Parent=CCRYP_010440-RA|size504517-processed-gene-4.24-mRNA-1;
scaffold210|size504517	maker	CDS	450484	452420	.	+	0	ID=CCRYP_010440-RA|size504517-processed-gene-4.24-mRNA-1:cds;Parent=CCRYP_010440-RA|size504517-processed-gene-4.24-mRNA-1;
scaffold210|size504517	maker	CDS	452527	453676	.	+	1	ID=CCRYP_010440-RA|size504517-processed-gene-4.24-mRNA-1:cds;Parent=CCRYP_010440-RA|size504517-processed-gene-4.24-mRNA-1;
scaffold210|size504517	maker	three_prime_UTR	453677	453693	.	+	.	ID=CCRYP_010440-RA|size504517-processed-gene-4.24-mRNA-1:three_prime_utr;Parent=CCRYP_010440-RA|size504517-processed-gene-4.24-mRNA-1;
scaffold210|size504517	maker	gene	444527	447731	.	+	.	ID=CCRYP_010438|size504517-exonerate_est2genome-gene-4.2;Name=CCRYP_010438|size504517-exonerate_est2genome-gene-4.2;Alias=maker-scaffold210|size504517-exonerate_est2genome-gene-4.2;
scaffold210|size504517	maker	mRNA	444527	447731	.	+	.	ID=CCRYP_010438|size504517-exonerate_est2genome-gene-4.2-mRNA-1;Parent=CCRYP_010438|size504517-exonerate_est2genome-gene-4.2;Name=CCRYP_010438|size504517-exonerate_est2genome-gene-4.2-mRNA-1;Alias=maker-scaffold210|size504517-exonerate_est2genome-gene-4.2-mRNA-1;_AED=0.02;_QI=493|1|1|1|1|1|3|35|837;_eAED=0.02;score=3042;
scaffold210|size504517	maker	mRNA	444566	447731	.	+	.	ID=CCRYP_010438|size504517-exonerate_est2genome-gene-4.2-mRNA-2;Parent=CCRYP_010438|size504517-exonerate_est2genome-gene-4.2;Name=CCRYP_010438|size504517-exonerate_est2genome-gene-4.2-mRNA-2;Alias=maker-scaffold210|size504517-exonerate_est2genome-gene-4.2-mRNA-2;_AED=0.02;_QI=584|1|1|1|1|1|2|35|822;_eAED=0.02;score=12787;
scaffold210|size504517	maker	exon	444527	445112	.	+	.	ID=CCRYP_010438-RA|size504517-exonerate_est2genome-gene-4.2-mRNA-1:exon:1697;Parent=CCRYP_010438-RA|size504517-exonerate_est2genome-gene-4.2-mRNA-1;
scaffold210|size504517	maker	exon	445198	446715	.	+	.	ID=CCRYP_010438-RA|size504517-exonerate_est2genome-gene-4.2-mRNA-1:exon:1698;Parent=CCRYP_010438-RA|size504517-exonerate_est2genome-gene-4.2-mRNA-1;
scaffold210|size504517	maker	exon	446794	447731	.	+	.	ID=CCRYP_010438-RA|size504517-exonerate_est2genome-gene-4.2-mRNA-1:exon:1699;Parent=CCRYP_010438-RA|size504517-exonerate_est2genome-gene-4.2-mRNA-1,CCRYP_010438-RA|size504517-exonerate_est2genome-gene-4.2-mRNA-2;
scaffold210|size504517	maker	exon	444566	446715	.	+	.	ID=CCRYP_010438-RB|size504517-exonerate_est2genome-gene-4.2-mRNA-2:exon:1700;Parent=CCRYP_010438-RB|size504517-exonerate_est2genome-gene-4.2-mRNA-2;
scaffold210|size504517	maker	five_prime_UTR	444527	445019	.	+	.	ID=CCRYP_010438-RA|size504517-exonerate_est2genome-gene-4.2-mRNA-1:five_prime_utr;Parent=CCRYP_010438-RA|size504517-exonerate_est2genome-gene-4.2-mRNA-1;
scaffold210|size504517	maker	CDS	445020	445112	.	+	0	ID=CCRYP_010438-RA|size504517-exonerate_est2genome-gene-4.2-mRNA-1:cds;Parent=CCRYP_010438-RA|size504517-exonerate_est2genome-gene-4.2-mRNA-1;
scaffold210|size504517	maker	CDS	445198	446715	.	+	0	ID=CCRYP_010438-RA|size504517-exonerate_est2genome-gene-4.2-mRNA-1:cds;Parent=CCRYP_010438-RA|size504517-exonerate_est2genome-gene-4.2-mRNA-1;
scaffold210|size504517	maker	CDS	446794	447696	.	+	0	ID=CCRYP_010438-RA|size504517-exonerate_est2genome-gene-4.2-mRNA-1:cds;Parent=CCRYP_010438-RA|size504517-exonerate_est2genome-gene-4.2-mRNA-1;
scaffold210|size504517	maker	three_prime_UTR	447697	447731	.	+	.	ID=CCRYP_010438-RA|size504517-exonerate_est2genome-gene-4.2-mRNA-1:three_prime_utr;Parent=CCRYP_010438-RA|size504517-exonerate_est2genome-gene-4.2-mRNA-1;
scaffold210|size504517	maker	five_prime_UTR	444566	445149	.	+	.	ID=CCRYP_010438-RB|size504517-exonerate_est2genome-gene-4.2-mRNA-2:five_prime_utr;Parent=CCRYP_010438-RB|size504517-exonerate_est2genome-gene-4.2-mRNA-2;
scaffold210|size504517	maker	CDS	445150	446715	.	+	0	ID=CCRYP_010438-RB|size504517-exonerate_est2genome-gene-4.2-mRNA-2:cds;Parent=CCRYP_010438-RB|size504517-exonerate_est2genome-gene-4.2-mRNA-2;
scaffold210|size504517	maker	CDS	446794	447696	.	+	0	ID=CCRYP_010438-RB|size504517-exonerate_est2genome-gene-4.2-mRNA-2:cds;Parent=CCRYP_010438-RB|size504517-exonerate_est2genome-gene-4.2-mRNA-2;
scaffold210|size504517	maker	three_prime_UTR	447697	447731	.	+	.	ID=CCRYP_010438-RB|size504517-exonerate_est2genome-gene-4.2-mRNA-2:three_prime_utr;Parent=CCRYP_010438-RB|size504517-exonerate_est2genome-gene-4.2-mRNA-2;
scaffold210|size504517	maker	gene	487187	489961	.	+	.	ID=CCRYP_010445|size504517-exonerate_est2genome-gene-4.4;Name=CCRYP_010445|size504517-exonerate_est2genome-gene-4.4;Alias=maker-scaffold210|size504517-exonerate_est2genome-gene-4.4;
scaffold210|size504517	maker	mRNA	487187	489961	.	+	.	ID=CCRYP_010445|size504517-exonerate_est2genome-gene-4.4-mRNA-1;Parent=CCRYP_010445|size504517-exonerate_est2genome-gene-4.4;Name=CCRYP_010445|size504517-exonerate_est2genome-gene-4.4-mRNA-1;Alias=maker-scaffold210|size504517-exonerate_est2genome-gene-4.4-mRNA-1;_AED=0.15;_QI=135|1|1|1|1|1|4|463|524;_eAED=0.15;score=10674;
scaffold210|size504517	maker	mRNA	487187	489961	.	+	.	ID=CCRYP_010445|size504517-exonerate_est2genome-gene-4.4-mRNA-2;Parent=CCRYP_010445|size504517-exonerate_est2genome-gene-4.4;Name=CCRYP_010445|size504517-exonerate_est2genome-gene-4.4-mRNA-2;Alias=maker-scaffold210|size504517-exonerate_est2genome-gene-4.4-mRNA-2;_AED=0.08;_QI=943|1|1|1|1|1|3|463|401;_eAED=0.08;score=12885;
scaffold210|size504517	maker	exon	489106	489961	.	+	.	ID=CCRYP_010445-RA|size504517-exonerate_est2genome-gene-4.4-mRNA-1:exon:1701;Parent=CCRYP_010445-RA|size504517-exonerate_est2genome-gene-4.4-mRNA-1,CCRYP_010445-RA|size504517-exonerate_est2genome-gene-4.4-mRNA-2;
scaffold210|size504517	maker	exon	488851	489021	.	+	.	ID=CCRYP_010445-RA|size504517-exonerate_est2genome-gene-4.4-mRNA-1:exon:1702;Parent=CCRYP_010445-RA|size504517-exonerate_est2genome-gene-4.4-mRNA-1,CCRYP_010445-RA|size504517-exonerate_est2genome-gene-4.4-mRNA-2;
scaffold210|size504517	maker	exon	487986	488771	.	+	.	ID=CCRYP_010445-RA|size504517-exonerate_est2genome-gene-4.4-mRNA-1:exon:1703;Parent=CCRYP_010445-RA|size504517-exonerate_est2genome-gene-4.4-mRNA-1;
scaffold210|size504517	maker	exon	487187	487546	.	+	.	ID=CCRYP_010445-RA|size504517-exonerate_est2genome-gene-4.4-mRNA-1:exon:1704;Parent=CCRYP_010445-RA|size504517-exonerate_est2genome-gene-4.4-mRNA-1;
scaffold210|size504517	maker	exon	487187	488771	.	+	.	ID=CCRYP_010445-RB|size504517-exonerate_est2genome-gene-4.4-mRNA-2:exon:1705;Parent=CCRYP_010445-RB|size504517-exonerate_est2genome-gene-4.4-mRNA-2;
scaffold210|size504517	maker	five_prime_UTR	487187	487321	.	+	.	ID=CCRYP_010445-RA|size504517-exonerate_est2genome-gene-4.4-mRNA-1:five_prime_utr;Parent=CCRYP_010445-RA|size504517-exonerate_est2genome-gene-4.4-mRNA-1;
scaffold210|size504517	maker	CDS	487322	487546	.	+	0	ID=CCRYP_010445-RA|size504517-exonerate_est2genome-gene-4.4-mRNA-1:cds;Parent=CCRYP_010445-RA|size504517-exonerate_est2genome-gene-4.4-mRNA-1;
scaffold210|size504517	maker	CDS	487986	488771	.	+	0	ID=CCRYP_010445-RA|size504517-exonerate_est2genome-gene-4.4-mRNA-1:cds;Parent=CCRYP_010445-RA|size504517-exonerate_est2genome-gene-4.4-mRNA-1;
scaffold210|size504517	maker	CDS	488851	489021	.	+	0	ID=CCRYP_010445-RA|size504517-exonerate_est2genome-gene-4.4-mRNA-1:cds;Parent=CCRYP_010445-RA|size504517-exonerate_est2genome-gene-4.4-mRNA-1;
scaffold210|size504517	maker	CDS	489106	489498	.	+	0	ID=CCRYP_010445-RA|size504517-exonerate_est2genome-gene-4.4-mRNA-1:cds;Parent=CCRYP_010445-RA|size504517-exonerate_est2genome-gene-4.4-mRNA-1;
scaffold210|size504517	maker	three_prime_UTR	489499	489961	.	+	.	ID=CCRYP_010445-RA|size504517-exonerate_est2genome-gene-4.4-mRNA-1:three_prime_utr;Parent=CCRYP_010445-RA|size504517-exonerate_est2genome-gene-4.4-mRNA-1;
scaffold210|size504517	maker	five_prime_UTR	487187	488129	.	+	.	ID=CCRYP_010445-RB|size504517-exonerate_est2genome-gene-4.4-mRNA-2:five_prime_utr;Parent=CCRYP_010445-RB|size504517-exonerate_est2genome-gene-4.4-mRNA-2;
scaffold210|size504517	maker	CDS	488130	488771	.	+	0	ID=CCRYP_010445-RB|size504517-exonerate_est2genome-gene-4.4-mRNA-2:cds;Parent=CCRYP_010445-RB|size504517-exonerate_est2genome-gene-4.4-mRNA-2;
scaffold210|size504517	maker	CDS	488851	489021	.	+	0	ID=CCRYP_010445-RB|size504517-exonerate_est2genome-gene-4.4-mRNA-2:cds;Parent=CCRYP_010445-RB|size504517-exonerate_est2genome-gene-4.4-mRNA-2;
scaffold210|size504517	maker	CDS	489106	489498	.	+	0	ID=CCRYP_010445-RB|size504517-exonerate_est2genome-gene-4.4-mRNA-2:cds;Parent=CCRYP_010445-RB|size504517-exonerate_est2genome-gene-4.4-mRNA-2;
scaffold210|size504517	maker	three_prime_UTR	489499	489961	.	+	.	ID=CCRYP_010445-RB|size504517-exonerate_est2genome-gene-4.4-mRNA-2:three_prime_utr;Parent=CCRYP_010445-RB|size504517-exonerate_est2genome-gene-4.4-mRNA-2;
scaffold210|size504517	maker	gene	462150	463555	.	+	.	ID=CCRYP_010442|size504517-snap-gene-4.4;Name=CCRYP_010442|size504517-snap-gene-4.4;Alias=maker-scaffold210|size504517-snap-gene-4.4;
scaffold210|size504517	maker	mRNA	462150	463555	.	+	.	ID=CCRYP_010442|size504517-snap-gene-4.4-mRNA-1;Parent=CCRYP_010442|size504517-snap-gene-4.4;Name=CCRYP_010442|size504517-snap-gene-4.4-mRNA-1;Alias=maker-scaffold210|size504517-snap-gene-4.4-mRNA-1;_AED=0.12;_QI=50|1|1|1|1|1|3|643|98;_eAED=0.12;
scaffold210|size504517	maker	exon	462150	462307	.	+	.	ID=CCRYP_010442-RA|size504517-snap-gene-4.4-mRNA-1:exon:1706;Parent=CCRYP_010442-RA|size504517-snap-gene-4.4-mRNA-1;
scaffold210|size504517	maker	exon	462640	462708	.	+	.	ID=CCRYP_010442-RA|size504517-snap-gene-4.4-mRNA-1:exon:1707;Parent=CCRYP_010442-RA|size504517-snap-gene-4.4-mRNA-1;
scaffold210|size504517	maker	exon	462793	463555	.	+	.	ID=CCRYP_010442-RA|size504517-snap-gene-4.4-mRNA-1:exon:1708;Parent=CCRYP_010442-RA|size504517-snap-gene-4.4-mRNA-1;
scaffold210|size504517	maker	five_prime_UTR	462150	462199	.	+	.	ID=CCRYP_010442-RA|size504517-snap-gene-4.4-mRNA-1:five_prime_utr;Parent=CCRYP_010442-RA|size504517-snap-gene-4.4-mRNA-1;
scaffold210|size504517	maker	CDS	462200	462307	.	+	0	ID=CCRYP_010442-RA|size504517-snap-gene-4.4-mRNA-1:cds;Parent=CCRYP_010442-RA|size504517-snap-gene-4.4-mRNA-1;
scaffold210|size504517	maker	CDS	462640	462708	.	+	0	ID=CCRYP_010442-RA|size504517-snap-gene-4.4-mRNA-1:cds;Parent=CCRYP_010442-RA|size504517-snap-gene-4.4-mRNA-1;
scaffold210|size504517	maker	CDS	462793	462912	.	+	0	ID=CCRYP_010442-RA|size504517-snap-gene-4.4-mRNA-1:cds;Parent=CCRYP_010442-RA|size504517-snap-gene-4.4-mRNA-1;
scaffold210|size504517	maker	three_prime_UTR	462913	463555	.	+	.	ID=CCRYP_010442-RA|size504517-snap-gene-4.4-mRNA-1:three_prime_utr;Parent=CCRYP_010442-RA|size504517-snap-gene-4.4-mRNA-1;
scaffold210|size504517	maker	gene	472918	474912	.	+	.	ID=CCRYP_010443|size504517-processed-gene-4.59;Name=CCRYP_010443|size504517-processed-gene-4.59;Alias=snap_masked-scaffold210|size504517-processed-gene-4.59;
scaffold210|size504517	maker	mRNA	472918	474912	.	+	.	ID=CCRYP_010443|size504517-processed-gene-4.59-mRNA-1;Parent=CCRYP_010443|size504517-processed-gene-4.59;Name=CCRYP_010443|size504517-processed-gene-4.59-mRNA-1;Alias=snap_masked-scaffold210|size504517-processed-gene-4.59-mRNA-1;_AED=0.32;_QI=0|-1|0|1|-1|1|1|0|664;_eAED=0.22;
scaffold210|size504517	maker	exon	472918	474912	.	+	.	ID=CCRYP_010443-RA|size504517-processed-gene-4.59-mRNA-1:exon:1709;Parent=CCRYP_010443-RA|size504517-processed-gene-4.59-mRNA-1;
scaffold210|size504517	maker	CDS	472918	474912	.	+	0	ID=CCRYP_010443-RA|size504517-processed-gene-4.59-mRNA-1:cds;Parent=CCRYP_010443-RA|size504517-processed-gene-4.59-mRNA-1;
scaffold210|size504517	maker	gene	413193	416374	.	+	.	ID=CCRYP_010435|size504517-snap-gene-4.1;Name=CCRYP_010435|size504517-snap-gene-4.1;Alias=maker-scaffold210|size504517-snap-gene-4.1;
scaffold210|size504517	maker	mRNA	413193	416374	.	+	.	ID=CCRYP_010435|size504517-snap-gene-4.1-mRNA-1;Parent=CCRYP_010435|size504517-snap-gene-4.1;Name=CCRYP_010435|size504517-snap-gene-4.1-mRNA-1;Alias=maker-scaffold210|size504517-snap-gene-4.1-mRNA-1;_AED=0.22;_QI=505|0.5|0.33|1|0.5|0.33|3|0|833;_eAED=0.22;
scaffold210|size504517	maker	mRNA	413193	416374	.	+	.	ID=CCRYP_010435|size504517-snap-gene-4.1-mRNA-2;Parent=CCRYP_010435|size504517-snap-gene-4.1;Name=CCRYP_010435|size504517-snap-gene-4.1-mRNA-2;Alias=maker-scaffold210|size504517-snap-gene-4.1-mRNA-2;_AED=0.22;_QI=505|0.5|0.33|1|0.5|0.33|3|0|824;_eAED=0.22;
scaffold210|size504517	maker	exon	413193	413790	.	+	.	ID=CCRYP_010435-RB|size504517-snap-gene-4.1-mRNA-1:exon:1710;Parent=CCRYP_010435-RB|size504517-snap-gene-4.1-mRNA-1,CCRYP_010435-RB|size504517-snap-gene-4.1-mRNA-2;
scaffold210|size504517	maker	exon	413879	415400	.	+	.	ID=CCRYP_010435-RB|size504517-snap-gene-4.1-mRNA-1:exon:1711;Parent=CCRYP_010435-RB|size504517-snap-gene-4.1-mRNA-1;
scaffold210|size504517	maker	exon	415488	416374	.	+	.	ID=CCRYP_010435-RB|size504517-snap-gene-4.1-mRNA-1:exon:1712;Parent=CCRYP_010435-RB|size504517-snap-gene-4.1-mRNA-1,CCRYP_010435-RB|size504517-snap-gene-4.1-mRNA-2;
scaffold210|size504517	maker	exon	413879	415373	.	+	.	ID=CCRYP_010435-RA|size504517-snap-gene-4.1-mRNA-2:exon:1713;Parent=CCRYP_010435-RA|size504517-snap-gene-4.1-mRNA-2;
scaffold210|size504517	maker	five_prime_UTR	413193	413697	.	+	.	ID=CCRYP_010435-RB|size504517-snap-gene-4.1-mRNA-1:five_prime_utr;Parent=CCRYP_010435-RB|size504517-snap-gene-4.1-mRNA-1;
scaffold210|size504517	maker	CDS	413698	413790	.	+	0	ID=CCRYP_010435-RB|size504517-snap-gene-4.1-mRNA-1:cds;Parent=CCRYP_010435-RB|size504517-snap-gene-4.1-mRNA-1;
scaffold210|size504517	maker	CDS	413879	415400	.	+	0	ID=CCRYP_010435-RB|size504517-snap-gene-4.1-mRNA-1:cds;Parent=CCRYP_010435-RB|size504517-snap-gene-4.1-mRNA-1;
scaffold210|size504517	maker	CDS	415488	416374	.	+	2	ID=CCRYP_010435-RB|size504517-snap-gene-4.1-mRNA-1:cds;Parent=CCRYP_010435-RB|size504517-snap-gene-4.1-mRNA-1;
scaffold210|size504517	maker	five_prime_UTR	413193	413697	.	+	.	ID=CCRYP_010435-RA|size504517-snap-gene-4.1-mRNA-2:five_prime_utr;Parent=CCRYP_010435-RA|size504517-snap-gene-4.1-mRNA-2;
scaffold210|size504517	maker	CDS	413698	413790	.	+	0	ID=CCRYP_010435-RA|size504517-snap-gene-4.1-mRNA-2:cds;Parent=CCRYP_010435-RA|size504517-snap-gene-4.1-mRNA-2;
scaffold210|size504517	maker	CDS	413879	415373	.	+	0	ID=CCRYP_010435-RA|size504517-snap-gene-4.1-mRNA-2:cds;Parent=CCRYP_010435-RA|size504517-snap-gene-4.1-mRNA-2;
scaffold210|size504517	maker	CDS	415488	416374	.	+	2	ID=CCRYP_010435-RA|size504517-snap-gene-4.1-mRNA-2:cds;Parent=CCRYP_010435-RA|size504517-snap-gene-4.1-mRNA-2;
scaffold210|size504517	maker	gene	476054	477892	.	+	.	ID=CCRYP_010444|size504517-exonerate_protein2genome-gene-4.16;Name=CCRYP_010444|size504517-exonerate_protein2genome-gene-4.16;Alias=maker-scaffold210|size504517-exonerate_protein2genome-gene-4.16;
scaffold210|size504517	maker	mRNA	476054	477892	.	+	.	ID=CCRYP_010444|size504517-exonerate_protein2genome-gene-4.16-mRNA-1;Parent=CCRYP_010444|size504517-exonerate_protein2genome-gene-4.16;Name=CCRYP_010444|size504517-exonerate_protein2genome-gene-4.16-mRNA-1;Alias=maker-scaffold210|size504517-exonerate_protein2genome-gene-4.16-mRNA-1;_AED=0.29;_QI=0|0|0|1|0|0|2|0|599;_eAED=0.24;score=1800;
scaffold210|size504517	maker	mRNA	476054	477892	.	+	.	ID=CCRYP_010444|size504517-exonerate_protein2genome-gene-4.16-mRNA-2;Parent=CCRYP_010444|size504517-exonerate_protein2genome-gene-4.16;Name=CCRYP_010444|size504517-exonerate_protein2genome-gene-4.16-mRNA-2;Alias=maker-scaffold210|size504517-exonerate_protein2genome-gene-4.16-mRNA-2;_AED=0.28;_QI=0|-1|0|1|-1|1|1|0|612;_eAED=0.24;score=1839;
scaffold210|size504517	maker	mRNA	476378	477892	.	+	.	ID=CCRYP_010444|size504517-exonerate_protein2genome-gene-4.16-mRNA-3;Parent=CCRYP_010444|size504517-exonerate_protein2genome-gene-4.16;Name=CCRYP_010444|size504517-exonerate_protein2genome-gene-4.16-mRNA-3;Alias=maker-scaffold210|size504517-exonerate_protein2genome-gene-4.16-mRNA-3;_AED=0.34;_QI=0|-1|0|1|-1|0|1|0|504;_eAED=0.28;score=1515;
scaffold210|size504517	maker	mRNA	476435	477892	.	+	.	ID=CCRYP_010444|size504517-exonerate_protein2genome-gene-4.16-mRNA-4;Parent=CCRYP_010444|size504517-exonerate_protein2genome-gene-4.16;Name=CCRYP_010444|size504517-exonerate_protein2genome-gene-4.16-mRNA-4;Alias=maker-scaffold210|size504517-exonerate_protein2genome-gene-4.16-mRNA-4;_AED=0.34;_QI=0|-1|0|1|-1|0|1|0|485;_eAED=0.29;score=1458;
scaffold210|size504517	maker	mRNA	476552	477892	.	+	.	ID=CCRYP_010444|size504517-exonerate_protein2genome-gene-4.16-mRNA-5;Parent=CCRYP_010444|size504517-exonerate_protein2genome-gene-4.16;Name=CCRYP_010444|size504517-exonerate_protein2genome-gene-4.16-mRNA-5;Alias=maker-scaffold210|size504517-exonerate_protein2genome-gene-4.16-mRNA-5;_AED=0.36;_QI=0|-1|0|1|-1|0|1|0|446;_eAED=0.31;score=1341;
scaffold210|size504517	maker	mRNA	477185	477892	.	+	.	ID=CCRYP_010444|size504517-exonerate_protein2genome-gene-4.16-mRNA-6;Parent=CCRYP_010444|size504517-exonerate_protein2genome-gene-4.16;Name=CCRYP_010444|size504517-exonerate_protein2genome-gene-4.16-mRNA-6;Alias=maker-scaffold210|size504517-exonerate_protein2genome-gene-4.16-mRNA-6;_AED=0.49;_QI=0|-1|0|1|-1|0|1|0|235;_eAED=0.40;score=708;
scaffold210|size504517	maker	mRNA	477524	477892	.	+	.	ID=CCRYP_010444|size504517-exonerate_protein2genome-gene-4.16-mRNA-7;Parent=CCRYP_010444|size504517-exonerate_protein2genome-gene-4.16;Name=CCRYP_010444|size504517-exonerate_protein2genome-gene-4.16-mRNA-7;Alias=maker-scaffold210|size504517-exonerate_protein2genome-gene-4.16-mRNA-7;_AED=0.61;_QI=0|-1|0|1|-1|0|1|0|122;_eAED=0.45;score=369;
scaffold210|size504517	maker	mRNA	476610	476672	.	+	.	ID=CCRYP_010444|size504517-exonerate_protein2genome-gene-4.16-mRNA-8;Parent=CCRYP_010444|size504517-exonerate_protein2genome-gene-4.16;Name=CCRYP_010444|size504517-exonerate_protein2genome-gene-4.16-mRNA-8;Alias=maker-scaffold210|size504517-exonerate_protein2genome-gene-4.16-mRNA-8;_AED=0.49;_QI=0|-1|0|1|-1|0|1|0|20;_eAED=0.52;score=63;
scaffold210|size504517	maker	exon	476054	476536	.	+	.	ID=CCRYP_010444-RA|size504517-exonerate_protein2genome-gene-4.16-mRNA-1:exon:1714;Parent=CCRYP_010444-RA|size504517-exonerate_protein2genome-gene-4.16-mRNA-1;
scaffold210|size504517	maker	exon	476576	477892	.	+	.	ID=CCRYP_010444-RA|size504517-exonerate_protein2genome-gene-4.16-mRNA-1:exon:1715;Parent=CCRYP_010444-RA|size504517-exonerate_protein2genome-gene-4.16-mRNA-1;
scaffold210|size504517	maker	exon	476054	477892	.	+	.	ID=CCRYP_010444-RB|size504517-exonerate_protein2genome-gene-4.16-mRNA-2:exon:1716;Parent=CCRYP_010444-RB|size504517-exonerate_protein2genome-gene-4.16-mRNA-2;
scaffold210|size504517	maker	exon	476378	477892	.	+	.	ID=CCRYP_010444-RC|size504517-exonerate_protein2genome-gene-4.16-mRNA-3:exon:1717;Parent=CCRYP_010444-RC|size504517-exonerate_protein2genome-gene-4.16-mRNA-3;
scaffold210|size504517	maker	exon	476435	477892	.	+	.	ID=CCRYP_010444-RD|size504517-exonerate_protein2genome-gene-4.16-mRNA-4:exon:1718;Parent=CCRYP_010444-RD|size504517-exonerate_protein2genome-gene-4.16-mRNA-4;
scaffold210|size504517	maker	exon	476552	477892	.	+	.	ID=CCRYP_010444-RE|size504517-exonerate_protein2genome-gene-4.16-mRNA-5:exon:1719;Parent=CCRYP_010444-RE|size504517-exonerate_protein2genome-gene-4.16-mRNA-5;
scaffold210|size504517	maker	exon	477185	477892	.	+	.	ID=CCRYP_010444-RG|size504517-exonerate_protein2genome-gene-4.16-mRNA-6:exon:1720;Parent=CCRYP_010444-RG|size504517-exonerate_protein2genome-gene-4.16-mRNA-6;
scaffold210|size504517	maker	exon	477524	477892	.	+	.	ID=CCRYP_010444-RH|size504517-exonerate_protein2genome-gene-4.16-mRNA-7:exon:1721;Parent=CCRYP_010444-RH|size504517-exonerate_protein2genome-gene-4.16-mRNA-7;
scaffold210|size504517	maker	exon	476610	476672	.	+	.	ID=CCRYP_010444-RF|size504517-exonerate_protein2genome-gene-4.16-mRNA-8:exon:1722;Parent=CCRYP_010444-RF|size504517-exonerate_protein2genome-gene-4.16-mRNA-8;
```
