## Supplementary material for "Improved Reference Genome for *Cyclotella Cryptica* CCMP332, a Model for Cell Wall Morphogenesis, Salinity Adaptation, and Lipid Production in Diatoms (Bacillariophyta)": cryptica_pilon5.all.renamed.gff (part 41 of 634)

```
scaffold210|size504517	maker	CDS	476054	476536	.	+	0	ID=CCRYP_010444-RA|size504517-exonerate_protein2genome-gene-4.16-mRNA-1:cds;Parent=CCRYP_010444-RA|size504517-exonerate_protein2genome-gene-4.16-mRNA-1;
scaffold210|size504517	maker	CDS	476576	477892	.	+	0	ID=CCRYP_010444-RA|size504517-exonerate_protein2genome-gene-4.16-mRNA-1:cds;Parent=CCRYP_010444-RA|size504517-exonerate_protein2genome-gene-4.16-mRNA-1;
scaffold210|size504517	maker	CDS	476054	477892	.	+	0	ID=CCRYP_010444-RB|size504517-exonerate_protein2genome-gene-4.16-mRNA-2:cds;Parent=CCRYP_010444-RB|size504517-exonerate_protein2genome-gene-4.16-mRNA-2;
scaffold210|size504517	maker	CDS	476378	477892	.	+	0	ID=CCRYP_010444-RC|size504517-exonerate_protein2genome-gene-4.16-mRNA-3:cds;Parent=CCRYP_010444-RC|size504517-exonerate_protein2genome-gene-4.16-mRNA-3;
scaffold210|size504517	maker	CDS	476435	477892	.	+	0	ID=CCRYP_010444-RD|size504517-exonerate_protein2genome-gene-4.16-mRNA-4:cds;Parent=CCRYP_010444-RD|size504517-exonerate_protein2genome-gene-4.16-mRNA-4;
scaffold210|size504517	maker	CDS	476552	477892	.	+	0	ID=CCRYP_010444-RE|size504517-exonerate_protein2genome-gene-4.16-mRNA-5:cds;Parent=CCRYP_010444-RE|size504517-exonerate_protein2genome-gene-4.16-mRNA-5;
scaffold210|size504517	maker	CDS	477185	477892	.	+	0	ID=CCRYP_010444-RG|size504517-exonerate_protein2genome-gene-4.16-mRNA-6:cds;Parent=CCRYP_010444-RG|size504517-exonerate_protein2genome-gene-4.16-mRNA-6;
scaffold210|size504517	maker	CDS	477524	477892	.	+	0	ID=CCRYP_010444-RH|size504517-exonerate_protein2genome-gene-4.16-mRNA-7:cds;Parent=CCRYP_010444-RH|size504517-exonerate_protein2genome-gene-4.16-mRNA-7;
scaffold210|size504517	maker	CDS	476610	476672	.	+	0	ID=CCRYP_010444-RF|size504517-exonerate_protein2genome-gene-4.16-mRNA-8:cds;Parent=CCRYP_010444-RF|size504517-exonerate_protein2genome-gene-4.16-mRNA-8;
scaffold210|size504517	maker	gene	493126	496661	.	+	.	ID=CCRYP_010448|size504517-snap-gene-4.6;Name=CCRYP_010448|size504517-snap-gene-4.6;Alias=maker-scaffold210|size504517-snap-gene-4.6;
scaffold210|size504517	maker	mRNA	493126	496661	.	+	.	ID=CCRYP_010448|size504517-snap-gene-4.6-mRNA-1;Parent=CCRYP_010448|size504517-snap-gene-4.6;Name=CCRYP_010448|size504517-snap-gene-4.6-mRNA-1;Alias=maker-scaffold210|size504517-snap-gene-4.6-mRNA-1;_AED=0.28;_QI=62|1|1|1|1|1|2|2098|429;_eAED=0.28;
scaffold210|size504517	maker	exon	493126	494273	.	+	.	ID=CCRYP_010448-RA|size504517-snap-gene-4.6-mRNA-1:exon:1723;Parent=CCRYP_010448-RA|size504517-snap-gene-4.6-mRNA-1;
scaffold210|size504517	maker	exon	494360	496661	.	+	.	ID=CCRYP_010448-RA|size504517-snap-gene-4.6-mRNA-1:exon:1724;Parent=CCRYP_010448-RA|size504517-snap-gene-4.6-mRNA-1;
scaffold210|size504517	maker	five_prime_UTR	493126	493187	.	+	.	ID=CCRYP_010448-RA|size504517-snap-gene-4.6-mRNA-1:five_prime_utr;Parent=CCRYP_010448-RA|size504517-snap-gene-4.6-mRNA-1;
scaffold210|size504517	maker	CDS	493188	494273	.	+	0	ID=CCRYP_010448-RA|size504517-snap-gene-4.6-mRNA-1:cds;Parent=CCRYP_010448-RA|size504517-snap-gene-4.6-mRNA-1;
scaffold210|size504517	maker	CDS	494360	494563	.	+	0	ID=CCRYP_010448-RA|size504517-snap-gene-4.6-mRNA-1:cds;Parent=CCRYP_010448-RA|size504517-snap-gene-4.6-mRNA-1;
scaffold210|size504517	maker	three_prime_UTR	494564	496661	.	+	.	ID=CCRYP_010448-RA|size504517-snap-gene-4.6-mRNA-1:three_prime_utr;Parent=CCRYP_010448-RA|size504517-snap-gene-4.6-mRNA-1;
scaffold210|size504517	maker	gene	406197	406841	.	+	.	ID=CCRYP_010433|size504517-processed-gene-4.48;Name=CCRYP_010433|size504517-processed-gene-4.48;Alias=snap_masked-scaffold210|size504517-processed-gene-4.48;
scaffold210|size504517	maker	mRNA	406197	406841	.	+	.	ID=CCRYP_010433|size504517-processed-gene-4.48-mRNA-1;Parent=CCRYP_010433|size504517-processed-gene-4.48;Name=CCRYP_010433|size504517-processed-gene-4.48-mRNA-1;Alias=snap_masked-scaffold210|size504517-processed-gene-4.48-mRNA-1;_AED=0.34;_QI=0|-1|0|1|-1|1|1|0|214;_eAED=0.33;
scaffold210|size504517	maker	exon	406197	406841	.	+	.	ID=CCRYP_010433-RA|size504517-processed-gene-4.48-mRNA-1:exon:1725;Parent=CCRYP_010433-RA|size504517-processed-gene-4.48-mRNA-1;
scaffold210|size504517	maker	CDS	406197	406841	.	+	0	ID=CCRYP_010433-RA|size504517-processed-gene-4.48-mRNA-1:cds;Parent=CCRYP_010433-RA|size504517-processed-gene-4.48-mRNA-1;
scaffold210|size504517	maker	gene	410617	412047	.	+	.	ID=CCRYP_010434|size504517-processed-gene-4.49;Name=CCRYP_010434|size504517-processed-gene-4.49;Alias=snap_masked-scaffold210|size504517-processed-gene-4.49;
scaffold210|size504517	maker	mRNA	410617	412047	.	+	.	ID=CCRYP_010434|size504517-processed-gene-4.49-mRNA-1;Parent=CCRYP_010434|size504517-processed-gene-4.49;Name=CCRYP_010434|size504517-processed-gene-4.49-mRNA-1;Alias=snap_masked-scaffold210|size504517-processed-gene-4.49-mRNA-1;_AED=0.37;_QI=214|1|1|1|1|1|2|186|306;_eAED=0.37;
scaffold210|size504517	maker	exon	410617	411085	.	+	.	ID=CCRYP_010434-RA|size504517-processed-gene-4.49-mRNA-1:exon:1726;Parent=CCRYP_010434-RA|size504517-processed-gene-4.49-mRNA-1;
scaffold210|size504517	maker	exon	411196	412047	.	+	.	ID=CCRYP_010434-RA|size504517-processed-gene-4.49-mRNA-1:exon:1727;Parent=CCRYP_010434-RA|size504517-processed-gene-4.49-mRNA-1;
scaffold210|size504517	maker	five_prime_UTR	410617	410830	.	+	.	ID=CCRYP_010434-RA|size504517-processed-gene-4.49-mRNA-1:five_prime_utr;Parent=CCRYP_010434-RA|size504517-processed-gene-4.49-mRNA-1;
scaffold210|size504517	maker	CDS	410831	411085	.	+	0	ID=CCRYP_010434-RA|size504517-processed-gene-4.49-mRNA-1:cds;Parent=CCRYP_010434-RA|size504517-processed-gene-4.49-mRNA-1;
scaffold210|size504517	maker	CDS	411196	411861	.	+	0	ID=CCRYP_010434-RA|size504517-processed-gene-4.49-mRNA-1:cds;Parent=CCRYP_010434-RA|size504517-processed-gene-4.49-mRNA-1;
scaffold210|size504517	maker	three_prime_UTR	411862	412047	.	+	.	ID=CCRYP_010434-RA|size504517-processed-gene-4.49-mRNA-1:three_prime_utr;Parent=CCRYP_010434-RA|size504517-processed-gene-4.49-mRNA-1;
scaffold210|size504517	maker	gene	496865	498592	.	+	.	ID=CCRYP_010450|size504517-processed-gene-4.64;Name=CCRYP_010450|size504517-processed-gene-4.64;Alias=snap_masked-scaffold210|size504517-processed-gene-4.64;
scaffold210|size504517	maker	mRNA	496865	498592	.	+	.	ID=CCRYP_010450|size504517-processed-gene-4.64-mRNA-1;Parent=CCRYP_010450|size504517-processed-gene-4.64;Name=CCRYP_010450|size504517-processed-gene-4.64-mRNA-1;Alias=snap_masked-scaffold210|size504517-processed-gene-4.64-mRNA-1;_AED=0.39;_QI=0|-1|0|1|-1|1|1|0|575;_eAED=0.39;
scaffold210|size504517	maker	exon	496865	498592	.	+	.	ID=CCRYP_010450-RA|size504517-processed-gene-4.64-mRNA-1:exon:1728;Parent=CCRYP_010450-RA|size504517-processed-gene-4.64-mRNA-1;
scaffold210|size504517	maker	CDS	496865	498592	.	+	0	ID=CCRYP_010450-RA|size504517-processed-gene-4.64-mRNA-1:cds;Parent=CCRYP_010450-RA|size504517-processed-gene-4.64-mRNA-1;
scaffold210|size504517	maker	gene	500205	501050	.	+	.	ID=CCRYP_010452|size504517-processed-gene-4.65;Name=CCRYP_010452|size504517-processed-gene-4.65;Alias=snap_masked-scaffold210|size504517-processed-gene-4.65;
scaffold210|size504517	maker	mRNA	500205	501050	.	+	.	ID=CCRYP_010452|size504517-processed-gene-4.65-mRNA-1;Parent=CCRYP_010452|size504517-processed-gene-4.65;Name=CCRYP_010452|size504517-processed-gene-4.65-mRNA-1;Alias=snap_masked-scaffold210|size504517-processed-gene-4.65-mRNA-1;_AED=0.45;_QI=0|-1|0|1|-1|1|1|0|281;_eAED=0.45;
scaffold210|size504517	maker	exon	500205	501050	.	+	.	ID=CCRYP_010452-RA|size504517-processed-gene-4.65-mRNA-1:exon:1729;Parent=CCRYP_010452-RA|size504517-processed-gene-4.65-mRNA-1;
scaffold210|size504517	maker	CDS	500205	501050	.	+	0	ID=CCRYP_010452-RA|size504517-processed-gene-4.65-mRNA-1:cds;Parent=CCRYP_010452-RA|size504517-processed-gene-4.65-mRNA-1;
scaffold210|size504517	maker	gene	494820	496496	.	-	.	ID=CCRYP_010449|size504517-processed-gene-4.74;Name=CCRYP_010449|size504517-processed-gene-4.74;Alias=snap_masked-scaffold210|size504517-processed-gene-4.74;
scaffold210|size504517	maker	mRNA	494820	496496	.	-	.	ID=CCRYP_010449|size504517-processed-gene-4.74-mRNA-1;Parent=CCRYP_010449|size504517-processed-gene-4.74;Name=CCRYP_010449|size504517-processed-gene-4.74-mRNA-1;Alias=snap_masked-scaffold210|size504517-processed-gene-4.74-mRNA-1;_AED=0.01;_QI=0|-1|0|1|-1|1|1|0|558;_eAED=0.01;
scaffold210|size504517	maker	exon	494820	496496	.	-	.	ID=CCRYP_010449-RA|size504517-processed-gene-4.74-mRNA-1:exon:1730;Parent=CCRYP_010449-RA|size504517-processed-gene-4.74-mRNA-1;
scaffold210|size504517	maker	CDS	494820	496496	.	-	0	ID=CCRYP_010449-RA|size504517-processed-gene-4.74-mRNA-1:cds;Parent=CCRYP_010449-RA|size504517-processed-gene-4.74-mRNA-1;
scaffold210|size504517	maker	gene	447762	450007	.	-	.	ID=CCRYP_010439|size504517-exonerate_est2genome-gene-4.7;Name=CCRYP_010439|size504517-exonerate_est2genome-gene-4.7;Alias=maker-scaffold210|size504517-exonerate_est2genome-gene-4.7;
scaffold210|size504517	maker	mRNA	447762	450007	.	-	.	ID=CCRYP_010439|size504517-exonerate_est2genome-gene-4.7-mRNA-1;Parent=CCRYP_010439|size504517-exonerate_est2genome-gene-4.7;Name=CCRYP_010439|size504517-exonerate_est2genome-gene-4.7-mRNA-1;Alias=maker-scaffold210|size504517-exonerate_est2genome-gene-4.7-mRNA-1;_AED=0.01;_QI=104|-1|1|1|-1|1|1|150|663;_eAED=0.01;score=10978;
scaffold210|size504517	maker	exon	447762	450007	.	-	.	ID=CCRYP_010439-RA|size504517-exonerate_est2genome-gene-4.7-mRNA-1:exon:1731;Parent=CCRYP_010439-RA|size504517-exonerate_est2genome-gene-4.7-mRNA-1;
scaffold210|size504517	maker	five_prime_UTR	449904	450007	.	-	.	ID=CCRYP_010439-RA|size504517-exonerate_est2genome-gene-4.7-mRNA-1:five_prime_utr;Parent=CCRYP_010439-RA|size504517-exonerate_est2genome-gene-4.7-mRNA-1;
scaffold210|size504517	maker	CDS	447912	449903	.	-	0	ID=CCRYP_010439-RA|size504517-exonerate_est2genome-gene-4.7-mRNA-1:cds;Parent=CCRYP_010439-RA|size504517-exonerate_est2genome-gene-4.7-mRNA-1;
scaffold210|size504517	maker	three_prime_UTR	447762	447911	.	-	.	ID=CCRYP_010439-RA|size504517-exonerate_est2genome-gene-4.7-mRNA-1:three_prime_utr;Parent=CCRYP_010439-RA|size504517-exonerate_est2genome-gene-4.7-mRNA-1;
scaffold210|size504517	maker	gene	454655	460560	.	-	.	ID=CCRYP_010441|size504517-exonerate_est2genome-gene-4.8;Name=CCRYP_010441|size504517-exonerate_est2genome-gene-4.8;Alias=maker-scaffold210|size504517-exonerate_est2genome-gene-4.8;
scaffold210|size504517	maker	mRNA	454655	460510	.	-	.	ID=CCRYP_010441|size504517-exonerate_est2genome-gene-4.8-mRNA-1;Parent=CCRYP_010441|size504517-exonerate_est2genome-gene-4.8;Name=CCRYP_010441|size504517-exonerate_est2genome-gene-4.8-mRNA-1;Alias=maker-scaffold210|size504517-exonerate_est2genome-gene-4.8-mRNA-1;_AED=0.04;_QI=58|1|1|1|1|0.85|7|135|1701;_eAED=0.04;score=26308;
scaffold210|size504517	maker	mRNA	454655	460560	.	-	.	ID=CCRYP_010441|size504517-exonerate_est2genome-gene-4.8-mRNA-2;Parent=CCRYP_010441|size504517-exonerate_est2genome-gene-4.8;Name=CCRYP_010441|size504517-exonerate_est2genome-gene-4.8-mRNA-2;Alias=maker-scaffold210|size504517-exonerate_est2genome-gene-4.8-mRNA-2;_AED=0.02;_QI=864|1|1|1|1|1|6|135|1491;_eAED=0.02;score=5475;
scaffold210|size504517	maker	exon	458894	460560	.	-	.	ID=CCRYP_010441-RB|size504517-exonerate_est2genome-gene-4.8-mRNA-2:exon:1739;Parent=CCRYP_010441-RB|size504517-exonerate_est2genome-gene-4.8-mRNA-2;
scaffold210|size504517	maker	exon	459761	460510	.	-	.	ID=CCRYP_010441-RA|size504517-exonerate_est2genome-gene-4.8-mRNA-1:exon:1738;Parent=CCRYP_010441-RA|size504517-exonerate_est2genome-gene-4.8-mRNA-1;
scaffold210|size504517	maker	exon	458894	459634	.	-	.	ID=CCRYP_010441-RA|size504517-exonerate_est2genome-gene-4.8-mRNA-1:exon:1737;Parent=CCRYP_010441-RA|size504517-exonerate_est2genome-gene-4.8-mRNA-1;
scaffold210|size504517	maker	exon	458622	458818	.	-	.	ID=CCRYP_010441-RA|size504517-exonerate_est2genome-gene-4.8-mRNA-1:exon:1736;Parent=CCRYP_010441-RA|size504517-exonerate_est2genome-gene-4.8-mRNA-1,CCRYP_010441-RA|size504517-exonerate_est2genome-gene-4.8-mRNA-2;
scaffold210|size504517	maker	exon	458483	458535	.	-	.	ID=CCRYP_010441-RA|size504517-exonerate_est2genome-gene-4.8-mRNA-1:exon:1735;Parent=CCRYP_010441-RA|size504517-exonerate_est2genome-gene-4.8-mRNA-1,CCRYP_010441-RA|size504517-exonerate_est2genome-gene-4.8-mRNA-2;
scaffold210|size504517	maker	exon	458346	458393	.	-	.	ID=CCRYP_010441-RA|size504517-exonerate_est2genome-gene-4.8-mRNA-1:exon:1734;Parent=CCRYP_010441-RA|size504517-exonerate_est2genome-gene-4.8-mRNA-1,CCRYP_010441-RA|size504517-exonerate_est2genome-gene-4.8-mRNA-2;
scaffold210|size504517	maker	exon	457275	458257	.	-	.	ID=CCRYP_010441-RA|size504517-exonerate_est2genome-gene-4.8-mRNA-1:exon:1733;Parent=CCRYP_010441-RA|size504517-exonerate_est2genome-gene-4.8-mRNA-1,CCRYP_010441-RA|size504517-exonerate_est2genome-gene-4.8-mRNA-2;
scaffold210|size504517	maker	exon	454655	457181	.	-	.	ID=CCRYP_010441-RA|size504517-exonerate_est2genome-gene-4.8-mRNA-1:exon:1732;Parent=CCRYP_010441-RA|size504517-exonerate_est2genome-gene-4.8-mRNA-1,CCRYP_010441-RA|size504517-exonerate_est2genome-gene-4.8-mRNA-2;
scaffold210|size504517	maker	five_prime_UTR	460453	460510	.	-	.	ID=CCRYP_010441-RA|size504517-exonerate_est2genome-gene-4.8-mRNA-1:five_prime_utr;Parent=CCRYP_010441-RA|size504517-exonerate_est2genome-gene-4.8-mRNA-1;
scaffold210|size504517	maker	CDS	459761	460452	.	-	0	ID=CCRYP_010441-RA|size504517-exonerate_est2genome-gene-4.8-mRNA-1:cds;Parent=CCRYP_010441-RA|size504517-exonerate_est2genome-gene-4.8-mRNA-1;
scaffold210|size504517	maker	CDS	458894	459634	.	-	1	ID=CCRYP_010441-RA|size504517-exonerate_est2genome-gene-4.8-mRNA-1:cds;Parent=CCRYP_010441-RA|size504517-exonerate_est2genome-gene-4.8-mRNA-1;
scaffold210|size504517	maker	CDS	458622	458818	.	-	1	ID=CCRYP_010441-RA|size504517-exonerate_est2genome-gene-4.8-mRNA-1:cds;Parent=CCRYP_010441-RA|size504517-exonerate_est2genome-gene-4.8-mRNA-1;
scaffold210|size504517	maker	CDS	458483	458535	.	-	2	ID=CCRYP_010441-RA|size504517-exonerate_est2genome-gene-4.8-mRNA-1:cds;Parent=CCRYP_010441-RA|size504517-exonerate_est2genome-gene-4.8-mRNA-1;
scaffold210|size504517	maker	CDS	458346	458393	.	-	0	ID=CCRYP_010441-RA|size504517-exonerate_est2genome-gene-4.8-mRNA-1:cds;Parent=CCRYP_010441-RA|size504517-exonerate_est2genome-gene-4.8-mRNA-1;
scaffold210|size504517	maker	CDS	457275	458257	.	-	0	ID=CCRYP_010441-RA|size504517-exonerate_est2genome-gene-4.8-mRNA-1:cds;Parent=CCRYP_010441-RA|size504517-exonerate_est2genome-gene-4.8-mRNA-1;
scaffold210|size504517	maker	CDS	454790	457181	.	-	1	ID=CCRYP_010441-RA|size504517-exonerate_est2genome-gene-4.8-mRNA-1:cds;Parent=CCRYP_010441-RA|size504517-exonerate_est2genome-gene-4.8-mRNA-1;
scaffold210|size504517	maker	three_prime_UTR	454655	454789	.	-	.	ID=CCRYP_010441-RA|size504517-exonerate_est2genome-gene-4.8-mRNA-1:three_prime_utr;Parent=CCRYP_010441-RA|size504517-exonerate_est2genome-gene-4.8-mRNA-1;
scaffold210|size504517	maker	five_prime_UTR	459697	460560	.	-	.	ID=CCRYP_010441-RB|size504517-exonerate_est2genome-gene-4.8-mRNA-2:five_prime_utr;Parent=CCRYP_010441-RB|size504517-exonerate_est2genome-gene-4.8-mRNA-2;
scaffold210|size504517	maker	CDS	458894	459696	.	-	0	ID=CCRYP_010441-RB|size504517-exonerate_est2genome-gene-4.8-mRNA-2:cds;Parent=CCRYP_010441-RB|size504517-exonerate_est2genome-gene-4.8-mRNA-2;
scaffold210|size504517	maker	CDS	458622	458818	.	-	1	ID=CCRYP_010441-RB|size504517-exonerate_est2genome-gene-4.8-mRNA-2:cds;Parent=CCRYP_010441-RB|size504517-exonerate_est2genome-gene-4.8-mRNA-2;
scaffold210|size504517	maker	CDS	458483	458535	.	-	2	ID=CCRYP_010441-RB|size504517-exonerate_est2genome-gene-4.8-mRNA-2:cds;Parent=CCRYP_010441-RB|size504517-exonerate_est2genome-gene-4.8-mRNA-2;
scaffold210|size504517	maker	CDS	458346	458393	.	-	0	ID=CCRYP_010441-RB|size504517-exonerate_est2genome-gene-4.8-mRNA-2:cds;Parent=CCRYP_010441-RB|size504517-exonerate_est2genome-gene-4.8-mRNA-2;
scaffold210|size504517	maker	CDS	457275	458257	.	-	0	ID=CCRYP_010441-RB|size504517-exonerate_est2genome-gene-4.8-mRNA-2:cds;Parent=CCRYP_010441-RB|size504517-exonerate_est2genome-gene-4.8-mRNA-2;
scaffold210|size504517	maker	CDS	454790	457181	.	-	1	ID=CCRYP_010441-RB|size504517-exonerate_est2genome-gene-4.8-mRNA-2:cds;Parent=CCRYP_010441-RB|size504517-exonerate_est2genome-gene-4.8-mRNA-2;
scaffold210|size504517	maker	three_prime_UTR	454655	454789	.	-	.	ID=CCRYP_010441-RB|size504517-exonerate_est2genome-gene-4.8-mRNA-2:three_prime_utr;Parent=CCRYP_010441-RB|size504517-exonerate_est2genome-gene-4.8-mRNA-2;
scaffold210|size504517	maker	gene	501344	502144	.	-	.	ID=CCRYP_010453|size504517-processed-gene-4.44;Name=CCRYP_010453|size504517-processed-gene-4.44;Alias=augustus_masked-scaffold210|size504517-processed-gene-4.44;
scaffold210|size504517	maker	mRNA	501344	502144	.	-	.	ID=CCRYP_010453|size504517-processed-gene-4.44-mRNA-1;Parent=CCRYP_010453|size504517-processed-gene-4.44;Name=CCRYP_010453|size504517-processed-gene-4.44-mRNA-1;Alias=augustus_masked-scaffold210|size504517-processed-gene-4.44-mRNA-1;_AED=0.04;_QI=0|-1|0|1|-1|1|1|0|266;_eAED=0.04;
scaffold210|size504517	maker	exon	501344	502144	.	-	.	ID=CCRYP_010453-RA|size504517-processed-gene-4.44-mRNA-1:exon:1740;Parent=CCRYP_010453-RA|size504517-processed-gene-4.44-mRNA-1;
scaffold210|size504517	maker	CDS	501344	502144	.	-	0	ID=CCRYP_010453-RA|size504517-processed-gene-4.44-mRNA-1:cds;Parent=CCRYP_010453-RA|size504517-processed-gene-4.44-mRNA-1;
scaffold210|size504517	maker	gene	491750	492793	.	-	.	ID=CCRYP_010447|size504517-exonerate_est2genome-gene-4.10;Name=CCRYP_010447|size504517-exonerate_est2genome-gene-4.10;Alias=maker-scaffold210|size504517-exonerate_est2genome-gene-4.10;
scaffold210|size504517	maker	mRNA	491750	492793	.	-	.	ID=CCRYP_010447|size504517-exonerate_est2genome-gene-4.10-mRNA-1;Parent=CCRYP_010447|size504517-exonerate_est2genome-gene-4.10;Name=CCRYP_010447|size504517-exonerate_est2genome-gene-4.10-mRNA-1;Alias=maker-scaffold210|size504517-exonerate_est2genome-gene-4.10-mRNA-1;_AED=0.04;_QI=0|-1|1|1|-1|0|1|84|319;_eAED=0.04;score=5220;
scaffold210|size504517	maker	exon	491750	492793	.	-	.	ID=CCRYP_010447-RA|size504517-exonerate_est2genome-gene-4.10-mRNA-1:exon:1741;Parent=CCRYP_010447-RA|size504517-exonerate_est2genome-gene-4.10-mRNA-1;
scaffold210|size504517	maker	CDS	491834	492793	.	-	0	ID=CCRYP_010447-RA|size504517-exonerate_est2genome-gene-4.10-mRNA-1:cds;Parent=CCRYP_010447-RA|size504517-exonerate_est2genome-gene-4.10-mRNA-1;
scaffold210|size504517	maker	three_prime_UTR	491750	491833	.	-	.	ID=CCRYP_010447-RA|size504517-exonerate_est2genome-gene-4.10-mRNA-1:three_prime_utr;Parent=CCRYP_010447-RA|size504517-exonerate_est2genome-gene-4.10-mRNA-1;
scaffold210|size504517	maker	gene	498877	499500	.	-	.	ID=CCRYP_010451|size504517-processed-gene-4.75;Name=CCRYP_010451|size504517-processed-gene-4.75;Alias=snap_masked-scaffold210|size504517-processed-gene-4.75;
scaffold210|size504517	maker	mRNA	498877	499500	.	-	.	ID=CCRYP_010451|size504517-processed-gene-4.75-mRNA-1;Parent=CCRYP_010451|size504517-processed-gene-4.75;Name=CCRYP_010451|size504517-processed-gene-4.75-mRNA-1;Alias=snap_masked-scaffold210|size504517-processed-gene-4.75-mRNA-1;_AED=0.06;_QI=0|-1|0|1|-1|1|1|0|207;_eAED=0.04;
scaffold210|size504517	maker	exon	498877	499500	.	-	.	ID=CCRYP_010451-RA|size504517-processed-gene-4.75-mRNA-1:exon:1742;Parent=CCRYP_010451-RA|size504517-processed-gene-4.75-mRNA-1;
scaffold210|size504517	maker	CDS	498877	499500	.	-	0	ID=CCRYP_010451-RA|size504517-processed-gene-4.75-mRNA-1:cds;Parent=CCRYP_010451-RA|size504517-processed-gene-4.75-mRNA-1;
scaffold210|size504517	maker	gene	387876	390328	.	-	.	ID=CCRYP_010432|size504517-exonerate_est2genome-gene-4.5;Name=CCRYP_010432|size504517-exonerate_est2genome-gene-4.5;Alias=maker-scaffold210|size504517-exonerate_est2genome-gene-4.5;
scaffold210|size504517	maker	mRNA	387876	390328	.	-	.	ID=CCRYP_010432|size504517-exonerate_est2genome-gene-4.5-mRNA-1;Parent=CCRYP_010432|size504517-exonerate_est2genome-gene-4.5;Name=CCRYP_010432|size504517-exonerate_est2genome-gene-4.5-mRNA-1;Alias=maker-scaffold210|size504517-exonerate_est2genome-gene-4.5-mRNA-1;_AED=0.08;_QI=0|1|1|1|1|0.8|5|1111|310;_eAED=0.08;score=2044;
scaffold210|size504517	maker	mRNA	387876	390328	.	-	.	ID=CCRYP_010432|size504517-exonerate_est2genome-gene-4.5-mRNA-2;Parent=CCRYP_010432|size504517-exonerate_est2genome-gene-4.5;Name=CCRYP_010432|size504517-exonerate_est2genome-gene-4.5-mRNA-2;Alias=maker-scaffold210|size504517-exonerate_est2genome-gene-4.5-mRNA-2;_AED=0.06;_QI=0|1|1|1|1|0.75|4|1111|342;_eAED=0.06;score=2140;
scaffold210|size504517	maker	exon	389177	389777	.	-	.	ID=CCRYP_010432-RB|size504517-exonerate_est2genome-gene-4.5-mRNA-2:exon:1748;Parent=CCRYP_010432-RB|size504517-exonerate_est2genome-gene-4.5-mRNA-2;
scaffold210|size504517	maker	exon	390098	390328	.	-	.	ID=CCRYP_010432-RA|size504517-exonerate_est2genome-gene-4.5-mRNA-1:exon:1747;Parent=CCRYP_010432-RA|size504517-exonerate_est2genome-gene-4.5-mRNA-1,CCRYP_010432-RA|size504517-exonerate_est2genome-gene-4.5-mRNA-2;
scaffold210|size504517	maker	exon	389881	389980	.	-	.	ID=CCRYP_010432-RA|size504517-exonerate_est2genome-gene-4.5-mRNA-1:exon:1746;Parent=CCRYP_010432-RA|size504517-exonerate_est2genome-gene-4.5-mRNA-1,CCRYP_010432-RA|size504517-exonerate_est2genome-gene-4.5-mRNA-2;
scaffold210|size504517	maker	exon	389670	389777	.	-	.	ID=CCRYP_010432-RA|size504517-exonerate_est2genome-gene-4.5-mRNA-1:exon:1745;Parent=CCRYP_010432-RA|size504517-exonerate_est2genome-gene-4.5-mRNA-1;
scaffold210|size504517	maker	exon	389177	389573	.	-	.	ID=CCRYP_010432-RA|size504517-exonerate_est2genome-gene-4.5-mRNA-1:exon:1744;Parent=CCRYP_010432-RA|size504517-exonerate_est2genome-gene-4.5-mRNA-1;
scaffold210|size504517	maker	exon	387876	389083	.	-	.	ID=CCRYP_010432-RA|size504517-exonerate_est2genome-gene-4.5-mRNA-1:exon:1743;Parent=CCRYP_010432-RA|size504517-exonerate_est2genome-gene-4.5-mRNA-1,CCRYP_010432-RA|size504517-exonerate_est2genome-gene-4.5-mRNA-2;
scaffold210|size504517	maker	CDS	390098	390328	.	-	0	ID=CCRYP_010432-RA|size504517-exonerate_est2genome-gene-4.5-mRNA-1:cds;Parent=CCRYP_010432-RA|size504517-exonerate_est2genome-gene-4.5-mRNA-1;
scaffold210|size504517	maker	CDS	389881	389980	.	-	0	ID=CCRYP_010432-RA|size504517-exonerate_est2genome-gene-4.5-mRNA-1:cds;Parent=CCRYP_010432-RA|size504517-exonerate_est2genome-gene-4.5-mRNA-1;
scaffold210|size504517	maker	CDS	389670	389777	.	-	2	ID=CCRYP_010432-RA|size504517-exonerate_est2genome-gene-4.5-mRNA-1:cds;Parent=CCRYP_010432-RA|size504517-exonerate_est2genome-gene-4.5-mRNA-1;
scaffold210|size504517	maker	CDS	389177	389573	.	-	2	ID=CCRYP_010432-RA|size504517-exonerate_est2genome-gene-4.5-mRNA-1:cds;Parent=CCRYP_010432-RA|size504517-exonerate_est2genome-gene-4.5-mRNA-1;
scaffold210|size504517	maker	CDS	388987	389083	.	-	1	ID=CCRYP_010432-RA|size504517-exonerate_est2genome-gene-4.5-mRNA-1:cds;Parent=CCRYP_010432-RA|size504517-exonerate_est2genome-gene-4.5-mRNA-1;
scaffold210|size504517	maker	three_prime_UTR	387876	388986	.	-	.	ID=CCRYP_010432-RA|size504517-exonerate_est2genome-gene-4.5-mRNA-1:three_prime_utr;Parent=CCRYP_010432-RA|size504517-exonerate_est2genome-gene-4.5-mRNA-1;
scaffold210|size504517	maker	CDS	390098	390328	.	-	0	ID=CCRYP_010432-RB|size504517-exonerate_est2genome-gene-4.5-mRNA-2:cds;Parent=CCRYP_010432-RB|size504517-exonerate_est2genome-gene-4.5-mRNA-2;
scaffold210|size504517	maker	CDS	389881	389980	.	-	0	ID=CCRYP_010432-RB|size504517-exonerate_est2genome-gene-4.5-mRNA-2:cds;Parent=CCRYP_010432-RB|size504517-exonerate_est2genome-gene-4.5-mRNA-2;
scaffold210|size504517	maker	CDS	389177	389777	.	-	2	ID=CCRYP_010432-RB|size504517-exonerate_est2genome-gene-4.5-mRNA-2:cds;Parent=CCRYP_010432-RB|size504517-exonerate_est2genome-gene-4.5-mRNA-2;
scaffold210|size504517	maker	CDS	388987	389083	.	-	1	ID=CCRYP_010432-RB|size504517-exonerate_est2genome-gene-4.5-mRNA-2:cds;Parent=CCRYP_010432-RB|size504517-exonerate_est2genome-gene-4.5-mRNA-2;
scaffold210|size504517	maker	three_prime_UTR	387876	388986	.	-	.	ID=CCRYP_010432-RB|size504517-exonerate_est2genome-gene-4.5-mRNA-2:three_prime_utr;Parent=CCRYP_010432-RB|size504517-exonerate_est2genome-gene-4.5-mRNA-2;
scaffold210|size504517	maker	gene	489505	490675	.	-	.	ID=CCRYP_010446|size504517-processed-gene-4.72;Name=CCRYP_010446|size504517-processed-gene-4.72;Alias=snap_masked-scaffold210|size504517-processed-gene-4.72;
scaffold210|size504517	maker	mRNA	489505	490675	.	-	.	ID=CCRYP_010446|size504517-processed-gene-4.72-mRNA-1;Parent=CCRYP_010446|size504517-processed-gene-4.72;Name=CCRYP_010446|size504517-processed-gene-4.72-mRNA-1;Alias=snap_masked-scaffold210|size504517-processed-gene-4.72-mRNA-1;_AED=0.08;_QI=0|0|0|0.5|1|1|2|0|357;_eAED=0.06;
scaffold210|size504517	maker	exon	490516	490675	.	-	.	ID=CCRYP_010446-RA|size504517-processed-gene-4.72-mRNA-1:exon:1750;Parent=CCRYP_010446-RA|size504517-processed-gene-4.72-mRNA-1;
scaffold210|size504517	maker	exon	489505	490418	.	-	.	ID=CCRYP_010446-RA|size504517-processed-gene-4.72-mRNA-1:exon:1749;Parent=CCRYP_010446-RA|size504517-processed-gene-4.72-mRNA-1;
scaffold210|size504517	maker	CDS	490516	490675	.	-	0	ID=CCRYP_010446-RA|size504517-processed-gene-4.72-mRNA-1:cds;Parent=CCRYP_010446-RA|size504517-processed-gene-4.72-mRNA-1;
scaffold210|size504517	maker	CDS	489505	490418	.	-	2	ID=CCRYP_010446-RA|size504517-processed-gene-4.72-mRNA-1:cds;Parent=CCRYP_010446-RA|size504517-processed-gene-4.72-mRNA-1;
scaffold210|size504517	maker	gene	416629	418401	.	-	.	ID=CCRYP_010436|size504517-exonerate_est2genome-gene-4.6;Name=CCRYP_010436|size504517-exonerate_est2genome-gene-4.6;Alias=maker-scaffold210|size504517-exonerate_est2genome-gene-4.6;
scaffold210|size504517	maker	mRNA	416629	418401	.	-	.	ID=CCRYP_010436|size504517-exonerate_est2genome-gene-4.6-mRNA-1;Parent=CCRYP_010436|size504517-exonerate_est2genome-gene-4.6;Name=CCRYP_010436|size504517-exonerate_est2genome-gene-4.6-mRNA-1;Alias=maker-scaffold210|size504517-exonerate_est2genome-gene-4.6-mRNA-1;_AED=0.06;_QI=279|-1|1|1|-1|0|1|0|498;_eAED=0.06;score=8856;
scaffold210|size504517	maker	exon	416629	418401	.	-	.	ID=CCRYP_010436-RA|size504517-exonerate_est2genome-gene-4.6-mRNA-1:exon:1751;Parent=CCRYP_010436-RA|size504517-exonerate_est2genome-gene-4.6-mRNA-1;
scaffold210|size504517	maker	five_prime_UTR	418123	418401	.	-	.	ID=CCRYP_010436-RA|size504517-exonerate_est2genome-gene-4.6-mRNA-1:five_prime_utr;Parent=CCRYP_010436-RA|size504517-exonerate_est2genome-gene-4.6-mRNA-1;
scaffold210|size504517	maker	CDS	416629	418122	.	-	0	ID=CCRYP_010436-RA|size504517-exonerate_est2genome-gene-4.6-mRNA-1:cds;Parent=CCRYP_010436-RA|size504517-exonerate_est2genome-gene-4.6-mRNA-1;
scaffold210|size504517	maker	gene	426343	427036	.	-	.	ID=CCRYP_010437|size504517-snap-gene-4.8;Name=CCRYP_010437|size504517-snap-gene-4.8;Alias=maker-scaffold210|size504517-snap-gene-4.8;
scaffold210|size504517	maker	mRNA	426343	427036	.	-	.	ID=CCRYP_010437|size504517-snap-gene-4.8-mRNA-1;Parent=CCRYP_010437|size504517-snap-gene-4.8;Name=CCRYP_010437|size504517-snap-gene-4.8-mRNA-1;Alias=maker-scaffold210|size504517-snap-gene-4.8-mRNA-1;_AED=0.27;_QI=0|0|0|1|0|0|2|0|223;_eAED=0.28;
scaffold210|size504517	maker	exon	426600	427036	.	-	.	ID=CCRYP_010437-RA|size504517-snap-gene-4.8-mRNA-1:exon:1753;Parent=CCRYP_010437-RA|size504517-snap-gene-4.8-mRNA-1;
scaffold210|size504517	maker	exon	426343	426577	.	-	.	ID=CCRYP_010437-RA|size504517-snap-gene-4.8-mRNA-1:exon:1752;Parent=CCRYP_010437-RA|size504517-snap-gene-4.8-mRNA-1;
scaffold210|size504517	maker	CDS	426600	427036	.	-	0	ID=CCRYP_010437-RA|size504517-snap-gene-4.8-mRNA-1:cds;Parent=CCRYP_010437-RA|size504517-snap-gene-4.8-mRNA-1;
scaffold210|size504517	maker	CDS	426343	426577	.	-	1	ID=CCRYP_010437-RA|size504517-snap-gene-4.8-mRNA-1:cds;Parent=CCRYP_010437-RA|size504517-snap-gene-4.8-mRNA-1;
scaffold210|size504517	snap_masked	match	386359	387609	61	+	.	ID=scaffold210|size504517:hit:16770:4.5.0.4;Name=snap_masked-scaffold210|size504517-abinit-gene-4.45-mRNA-1
scaffold210|size504517	snap_masked	match_part	386359	387609	61.000	+	.	ID=scaffold210|size504517:hsp:35136:4.5.0.4;Parent=scaffold210|size504517:hit:16770:4.5.0.4;Target=snap_masked-scaffold210|size504517-abinit-gene-4.45-mRNA-1 1 1251 +;Gap=M1251
scaffold210|size504517	snap_masked	match	398909	399387	34.927	+	.	ID=scaffold210|size504517:hit:16771:4.5.0.4;Name=snap_masked-scaffold210|size504517-abinit-gene-4.46-mRNA-1
scaffold210|size504517	snap_masked	match_part	398909	398972	11.301	+	.	ID=scaffold210|size504517:hsp:35137:4.5.0.4;Parent=scaffold210|size504517:hit:16771:4.5.0.4;Target=snap_masked-scaffold210|size504517-abinit-gene-4.46-mRNA-1 1 64 +;Gap=M64
scaffold210|size504517	snap_masked	match_part	399119	399387	23.626	+	.	ID=scaffold210|size504517:hsp:35138:4.5.0.4;Parent=scaffold210|size504517:hit:16771:4.5.0.4;Target=snap_masked-scaffold210|size504517-abinit-gene-4.46-mRNA-1 65 333 +;Gap=M269
scaffold210|size504517	snap_masked	match	388987	390463	71.812	-	.	ID=scaffold210|size504517:hit:16772:4.5.0.4;Name=snap_masked-scaffold210|size504517-abinit-gene-4.47-mRNA-1
scaffold210|size504517	snap_masked	match_part	390098	390463	4.109	-	.	ID=scaffold210|size504517:hsp:35139:4.5.0.4;Parent=scaffold210|size504517:hit:16772:4.5.0.4;Target=snap_masked-scaffold210|size504517-abinit-gene-4.47-mRNA-1 799 1164 +;Gap=M366
scaffold210|size504517	snap_masked	match_part	389881	389980	10.192	-	.	ID=scaffold210|size504517:hsp:35140:4.5.0.4;Parent=scaffold210|size504517:hit:16772:4.5.0.4;Target=snap_masked-scaffold210|size504517-abinit-gene-4.47-mRNA-1 699 798 +;Gap=M100
scaffold210|size504517	snap_masked	match_part	389177	389777	48.827	-	.	ID=scaffold210|size504517:hsp:35141:4.5.0.4;Parent=scaffold210|size504517:hit:16772:4.5.0.4;Target=snap_masked-scaffold210|size504517-abinit-gene-4.47-mRNA-1 98 698 +;Gap=M601
scaffold210|size504517	snap_masked	match_part	388987	389083	8.684	-	.	ID=scaffold210|size504517:hsp:35142:4.5.0.4;Parent=scaffold210|size504517:hit:16772:4.5.0.4;Target=snap_masked-scaffold210|size504517-abinit-gene-4.47-mRNA-1 1 97 +;Gap=M97
scaffold210|size504517	snap_masked	match	406197	406841	22.796	+	.	ID=scaffold210|size504517:hit:16773:4.5.0.4;Name=snap_masked-scaffold210|size504517-abinit-gene-4.48-mRNA-1
scaffold210|size504517	snap_masked	match_part	406197	406841	22.796	+	.	ID=scaffold210|size504517:hsp:35143:4.5.0.4;Parent=scaffold210|size504517:hit:16773:4.5.0.4;Target=snap_masked-scaffold210|size504517-abinit-gene-4.48-mRNA-1 1 645 +;Gap=M645
scaffold210|size504517	snap_masked	match	410831	411861	109.358	+	.	ID=scaffold210|size504517:hit:16774:4.5.0.4;Name=snap_masked-scaffold210|size504517-abinit-gene-4.49-mRNA-1
scaffold210|size504517	snap_masked	match_part	410831	411085	27.229	+	.	ID=scaffold210|size504517:hsp:35144:4.5.0.4;Parent=scaffold210|size504517:hit:16774:4.5.0.4;Target=snap_masked-scaffold210|size504517-abinit-gene-4.49-mRNA-1 1 255 +;Gap=M255
scaffold210|size504517	snap_masked	match_part	411196	411861	82.129	+	.	ID=scaffold210|size504517:hsp:35145:4.5.0.4;Parent=scaffold210|size504517:hit:16774:4.5.0.4;Target=snap_masked-scaffold210|size504517-abinit-gene-4.49-mRNA-1 256 921 +;Gap=M666
scaffold210|size504517	snap_masked	match	413698	415408	101.047	+	.	ID=scaffold210|size504517:hit:16775:4.5.0.4;Name=snap_masked-scaffold210|size504517-abinit-gene-4.50-mRNA-1
scaffold210|size504517	snap_masked	match_part	413698	413790	4.774	+	.	ID=scaffold210|size504517:hsp:35146:4.5.0.4;Parent=scaffold210|size504517:hit:16775:4.5.0.4;Target=snap_masked-scaffold210|size504517-abinit-gene-4.50-mRNA-1 1 93 +;Gap=M93
scaffold210|size504517	snap_masked	match_part	413879	415408	96.273	+	.	ID=scaffold210|size504517:hsp:35147:4.5.0.4;Parent=scaffold210|size504517:hit:16775:4.5.0.4;Target=snap_masked-scaffold210|size504517-abinit-gene-4.50-mRNA-1 94 1623 +;Gap=M1530
scaffold210|size504517	snap_masked	match	415613	416374	53.663	+	.	ID=scaffold210|size504517:hit:16776:4.5.0.4;Name=snap_masked-scaffold210|size504517-abinit-gene-4.51-mRNA-1
scaffold210|size504517	snap_masked	match_part	415613	416374	53.663	+	.	ID=scaffold210|size504517:hsp:35148:4.5.0.4;Parent=scaffold210|size504517:hit:16776:4.5.0.4;Target=snap_masked-scaffold210|size504517-abinit-gene-4.51-mRNA-1 1 762 +;Gap=M762
scaffold210|size504517	snap_masked	match	419617	420045	20.547	+	.	ID=scaffold210|size504517:hit:16777:4.5.0.4;Name=snap_masked-scaffold210|size504517-abinit-gene-4.52-mRNA-1
scaffold210|size504517	snap_masked	match_part	419617	419631	3.709	+	.	ID=scaffold210|size504517:hsp:35149:4.5.0.4;Parent=scaffold210|size504517:hit:16777:4.5.0.4;Target=snap_masked-scaffold210|size504517-abinit-gene-4.52-mRNA-1 1 15 +;Gap=M15
scaffold210|size504517	snap_masked	match_part	419722	420045	16.838	+	.	ID=scaffold210|size504517:hsp:35150:4.5.0.4;Parent=scaffold210|size504517:hit:16777:4.5.0.4;Target=snap_masked-scaffold210|size504517-abinit-gene-4.52-mRNA-1 16 339 +;Gap=M324
scaffold210|size504517	snap_masked	match	445020	447696	169.155	+	.	ID=scaffold210|size504517:hit:16778:4.5.0.4;Name=snap_masked-scaffold210|size504517-abinit-gene-4.53-mRNA-1
scaffold210|size504517	snap_masked	match_part	445020	445112	8.858	+	.	ID=scaffold210|size504517:hsp:35151:4.5.0.4;Parent=scaffold210|size504517:hit:16778:4.5.0.4;Target=snap_masked-scaffold210|size504517-abinit-gene-4.53-mRNA-1 1 93 +;Gap=M93
scaffold210|size504517	snap_masked	match_part	445198	446715	92.496	+	.	ID=scaffold210|size504517:hsp:35152:4.5.0.4;Parent=scaffold210|size504517:hit:16778:4.5.0.4;Target=snap_masked-scaffold210|size504517-abinit-gene-4.53-mRNA-1 94 1611 +;Gap=M1518
scaffold210|size504517	snap_masked	match_part	446794	447696	67.801	+	.	ID=scaffold210|size504517:hsp:35153:4.5.0.4;Parent=scaffold210|size504517:hit:16778:4.5.0.4;Target=snap_masked-scaffold210|size504517-abinit-gene-4.53-mRNA-1 1612 2514 +;Gap=M903
scaffold210|size504517	snap_masked	match	450484	453676	217.178	+	.	ID=scaffold210|size504517:hit:16779:4.5.0.4;Name=snap_masked-scaffold210|size504517-abinit-gene-4.54-mRNA-1
scaffold210|size504517	snap_masked	match_part	450484	452420	145.245	+	.	ID=scaffold210|size504517:hsp:35154:4.5.0.4;Parent=scaffold210|size504517:hit:16779:4.5.0.4;Target=snap_masked-scaffold210|size504517-abinit-gene-4.54-mRNA-1 1 1937 +;Gap=M1937
scaffold210|size504517	snap_masked	match_part	452554	453676	71.933	+	.	ID=scaffold210|size504517:hsp:35155:4.5.0.4;Parent=scaffold210|size504517:hit:16779:4.5.0.4;Target=snap_masked-scaffold210|size504517-abinit-gene-4.54-mRNA-1 1938 3060 +;Gap=M1123
scaffold210|size504517	snap_masked	match	462200	462912	33.991	+	.	ID=scaffold210|size504517:hit:16780:4.5.0.4;Name=snap_masked-scaffold210|size504517-abinit-gene-4.55-mRNA-1
scaffold210|size504517	snap_masked	match_part	462200	462307	6.850	+	.	ID=scaffold210|size504517:hsp:35156:4.5.0.4;Parent=scaffold210|size504517:hit:16780:4.5.0.4;Target=snap_masked-scaffold210|size504517-abinit-gene-4.55-mRNA-1 1 108 +;Gap=M108
scaffold210|size504517	snap_masked	match_part	462640	462708	18.241	+	.	ID=scaffold210|size504517:hsp:35157:4.5.0.4;Parent=scaffold210|size504517:hit:16780:4.5.0.4;Target=snap_masked-scaffold210|size504517-abinit-gene-4.55-mRNA-1 109 177 +;Gap=M69
scaffold210|size504517	snap_masked	match_part	462793	462912	8.900	+	.	ID=scaffold210|size504517:hsp:35158:4.5.0.4;Parent=scaffold210|size504517:hit:16780:4.5.0.4;Target=snap_masked-scaffold210|size504517-abinit-gene-4.55-mRNA-1 178 297 +;Gap=M120
scaffold210|size504517	snap_masked	match	469721	470178	18.175	+	.	ID=scaffold210|size504517:hit:16781:4.5.0.4;Name=snap_masked-scaffold210|size504517-abinit-gene-4.56-mRNA-1
scaffold210|size504517	snap_masked	match_part	469721	469855	19.262	+	.	ID=scaffold210|size504517:hsp:35159:4.5.0.4;Parent=scaffold210|size504517:hit:16781:4.5.0.4;Target=snap_masked-scaffold210|size504517-abinit-gene-4.56-mRNA-1 1 135 +;Gap=M135
scaffold210|size504517	snap_masked	match_part	469912	470178	-1.087	+	.	ID=scaffold210|size504517:hsp:35160:4.5.0.4;Parent=scaffold210|size504517:hit:16781:4.5.0.4;Target=snap_masked-scaffold210|size504517-abinit-gene-4.56-mRNA-1 136 402 +;Gap=M267
scaffold210|size504517	snap_masked	match	470318	470611	12.462	+	.	ID=scaffold210|size504517:hit:16782:4.5.0.4;Name=snap_masked-scaffold210|size504517-abinit-gene-4.57-mRNA-1
scaffold210|size504517	snap_masked	match_part	470318	470611	12.462	+	.	ID=scaffold210|size504517:hsp:35161:4.5.0.4;Parent=scaffold210|size504517:hit:16782:4.5.0.4;Target=snap_masked-scaffold210|size504517-abinit-gene-4.57-mRNA-1 1 294 +;Gap=M294
scaffold210|size504517	snap_masked	match	470909	471883	32.091	+	.	ID=scaffold210|size504517:hit:16783:4.5.0.4;Name=snap_masked-scaffold210|size504517-abinit-gene-4.58-mRNA-1
scaffold210|size504517	snap_masked	match_part	470909	471883	32.091	+	.	ID=scaffold210|size504517:hsp:35162:4.5.0.4;Parent=scaffold210|size504517:hit:16783:4.5.0.4;Target=snap_masked-scaffold210|size504517-abinit-gene-4.58-mRNA-1 1 975 +;Gap=M975
scaffold210|size504517	snap_masked	match	472918	474912	74.884	+	.	ID=scaffold210|size504517:hit:16784:4.5.0.4;Name=snap_masked-scaffold210|size504517-abinit-gene-4.59-mRNA-1
scaffold210|size504517	snap_masked	match_part	472918	474912	74.884	+	.	ID=scaffold210|size504517:hsp:35163:4.5.0.4;Parent=scaffold210|size504517:hit:16784:4.5.0.4;Target=snap_masked-scaffold210|size504517-abinit-gene-4.59-mRNA-1 1 1995 +;Gap=M1995
scaffold210|size504517	snap_masked	match	476153	477892	51.586	+	.	ID=scaffold210|size504517:hit:16785:4.5.0.4;Name=snap_masked-scaffold210|size504517-abinit-gene-4.60-mRNA-1
scaffold210|size504517	snap_masked	match_part	476153	477892	51.586	+	.	ID=scaffold210|size504517:hsp:35164:4.5.0.4;Parent=scaffold210|size504517:hit:16785:4.5.0.4;Target=snap_masked-scaffold210|size504517-abinit-gene-4.60-mRNA-1 1 1740 +;Gap=M1740
scaffold210|size504517	snap_masked	match	487322	489498	159.041	+	.	ID=scaffold210|size504517:hit:16786:4.5.0.4;Name=snap_masked-scaffold210|size504517-abinit-gene-4.61-mRNA-1
scaffold210|size504517	snap_masked	match_part	487322	487546	37.012	+	.	ID=scaffold210|size504517:hsp:35165:4.5.0.4;Parent=scaffold210|size504517:hit:16786:4.5.0.4;Target=snap_masked-scaffold210|size504517-abinit-gene-4.61-mRNA-1 1 225 +;Gap=M225
scaffold210|size504517	snap_masked	match_part	487986	488771	78.904	+	.	ID=scaffold210|size504517:hsp:35166:4.5.0.4;Parent=scaffold210|size504517:hit:16786:4.5.0.4;Target=snap_masked-scaffold210|size504517-abinit-gene-4.61-mRNA-1 226 1011 +;Gap=M786
scaffold210|size504517	snap_masked	match_part	488851	489021	16.662	+	.	ID=scaffold210|size504517:hsp:35167:4.5.0.4;Parent=scaffold210|size504517:hit:16786:4.5.0.4;Target=snap_masked-scaffold210|size504517-abinit-gene-4.61-mRNA-1 1012 1182 +;Gap=M171
scaffold210|size504517	snap_masked	match_part	489124	489498	26.463	+	.	ID=scaffold210|size504517:hsp:35168:4.5.0.4;Parent=scaffold210|size504517:hit:16786:4.5.0.4;Target=snap_masked-scaffold210|size504517-abinit-gene-4.61-mRNA-1 1183 1557 +;Gap=M375
scaffold210|size504517	snap_masked	match	490940	491707	79.778	+	.	ID=scaffold210|size504517:hit:16787:4.5.0.4;Name=snap_masked-scaffold210|size504517-abinit-gene-4.62-mRNA-1
scaffold210|size504517	snap_masked	match_part	490940	491707	79.778	+	.	ID=scaffold210|size504517:hsp:35169:4.5.0.4;Parent=scaffold210|size504517:hit:16787:4.5.0.4;Target=snap_masked-scaffold210|size504517-abinit-gene-4.62-mRNA-1 1 768 +;Gap=M768
scaffold210|size504517	snap_masked	match	493188	494563	143.238	+	.	ID=scaffold210|size504517:hit:16788:4.5.0.4;Name=snap_masked-scaffold210|size504517-abinit-gene-4.63-mRNA-1
scaffold210|size504517	snap_masked	match_part	493188	494273	111.346	+	.	ID=scaffold210|size504517:hsp:35170:4.5.0.4;Parent=scaffold210|size504517:hit:16788:4.5.0.4;Target=snap_masked-scaffold210|size504517-abinit-gene-4.63-mRNA-1 1 1086 +;Gap=M1086
scaffold210|size504517	snap_masked	match_part	494360	494563	31.892	+	.	ID=scaffold210|size504517:hsp:35171:4.5.0.4;Parent=scaffold210|size504517:hit:16788:4.5.0.4;Target=snap_masked-scaffold210|size504517-abinit-gene-4.63-mRNA-1 1087 1290 +;Gap=M204
scaffold210|size504517	snap_masked	match	496865	498592	175.93	+	.	ID=scaffold210|size504517:hit:16789:4.5.0.4;Name=snap_masked-scaffold210|size504517-abinit-gene-4.64-mRNA-1
scaffold210|size504517	snap_masked	match_part	496865	498592	175.930	+	.	ID=scaffold210|size504517:hsp:35172:4.5.0.4;Parent=scaffold210|size504517:hit:16789:4.5.0.4;Target=snap_masked-scaffold210|size504517-abinit-gene-4.64-mRNA-1 1 1728 +;Gap=M1728
scaffold210|size504517	snap_masked	match	500205	501050	38.74	+	.	ID=scaffold210|size504517:hit:16790:4.5.0.4;Name=snap_masked-scaffold210|size504517-abinit-gene-4.65-mRNA-1
scaffold210|size504517	snap_masked	match_part	500205	501050	38.740	+	.	ID=scaffold210|size504517:hsp:35173:4.5.0.4;Parent=scaffold210|size504517:hit:16790:4.5.0.4;Target=snap_masked-scaffold210|size504517-abinit-gene-4.65-mRNA-1 1 846 +;Gap=M846
scaffold210|size504517	snap_masked	match	416569	418122	165.541	-	.	ID=scaffold210|size504517:hit:16791:4.5.0.4;Name=snap_masked-scaffold210|size504517-abinit-gene-4.66-mRNA-1
scaffold210|size504517	snap_masked	match_part	416569	418122	165.541	-	.	ID=scaffold210|size504517:hsp:35174:4.5.0.4;Parent=scaffold210|size504517:hit:16791:4.5.0.4;Target=snap_masked-scaffold210|size504517-abinit-gene-4.66-mRNA-1 1 1554 +;Gap=M1554
scaffold210|size504517	snap_masked	match	426536	427036	19.861	-	.	ID=scaffold210|size504517:hit:16792:4.5.0.4;Name=snap_masked-scaffold210|size504517-abinit-gene-4.67-mRNA-1
scaffold210|size504517	snap_masked	match_part	426536	427036	19.861	-	.	ID=scaffold210|size504517:hsp:35175:4.5.0.4;Parent=scaffold210|size504517:hit:16792:4.5.0.4;Target=snap_masked-scaffold210|size504517-abinit-gene-4.67-mRNA-1 1 501 +;Gap=M501
scaffold210|size504517	snap_masked	match	429274	430413	56.07	-	.	ID=scaffold210|size504517:hit:16793:4.5.0.4;Name=snap_masked-scaffold210|size504517-abinit-gene-4.68-mRNA-1
scaffold210|size504517	snap_masked	match_part	429274	430413	56.070	-	.	ID=scaffold210|size504517:hsp:35176:4.5.0.4;Parent=scaffold210|size504517:hit:16793:4.5.0.4;Target=snap_masked-scaffold210|size504517-abinit-gene-4.68-mRNA-1 1 1140 +;Gap=M1140
scaffold210|size504517	snap_masked	match	433392	433985	40.06	-	.	ID=scaffold210|size504517:hit:16794:4.5.0.4;Name=snap_masked-scaffold210|size504517-abinit-gene-4.69-mRNA-1
scaffold210|size504517	snap_masked	match_part	433392	433985	40.060	-	.	ID=scaffold210|size504517:hsp:35177:4.5.0.4;Parent=scaffold210|size504517:hit:16794:4.5.0.4;Target=snap_masked-scaffold210|size504517-abinit-gene-4.69-mRNA-1 1 594 +;Gap=M594
scaffold210|size504517	snap_masked	match	447912	449903	214.743	-	.	ID=scaffold210|size504517:hit:16795:4.5.0.4;Name=snap_masked-scaffold210|size504517-abinit-gene-4.70-mRNA-1
scaffold210|size504517	snap_masked	match_part	447912	449903	214.743	-	.	ID=scaffold210|size504517:hsp:35178:4.5.0.4;Parent=scaffold210|size504517:hit:16795:4.5.0.4;Target=snap_masked-scaffold210|size504517-abinit-gene-4.70-mRNA-1 1 1992 +;Gap=M1992
scaffold210|size504517	snap_masked	match	454790	460536	376.399	-	.	ID=scaffold210|size504517:hit:16796:4.5.0.4;Name=snap_masked-scaffold210|size504517-abinit-gene-4.71-mRNA-1
scaffold210|size504517	snap_masked	match_part	459761	460536	50.704	-	.	ID=scaffold210|size504517:hsp:35179:4.5.0.4;Parent=scaffold210|size504517:hit:16796:4.5.0.4;Target=snap_masked-scaffold210|size504517-abinit-gene-4.71-mRNA-1 4415 5190 +;Gap=M776
scaffold210|size504517	snap_masked	match_part	458894	459634	72.523	-	.	ID=scaffold210|size504517:hsp:35180:4.5.0.4;Parent=scaffold210|size504517:hit:16796:4.5.0.4;Target=snap_masked-scaffold210|size504517-abinit-gene-4.71-mRNA-1 3674 4414 +;Gap=M741
scaffold210|size504517	snap_masked	match_part	458622	458818	20.090	-	.	ID=scaffold210|size504517:hsp:35181:4.5.0.4;Parent=scaffold210|size504517:hit:16796:4.5.0.4;Target=snap_masked-scaffold210|size504517-abinit-gene-4.71-mRNA-1 3477 3673 +;Gap=M197
scaffold210|size504517	snap_masked	match_part	458483	458535	10.466	-	.	ID=scaffold210|size504517:hsp:35182:4.5.0.4;Parent=scaffold210|size504517:hit:16796:4.5.0.4;Target=snap_masked-scaffold210|size504517-abinit-gene-4.71-mRNA-1 3424 3476 +;Gap=M53
scaffold210|size504517	snap_masked	match_part	458346	458393	14.275	-	.	ID=scaffold210|size504517:hsp:35183:4.5.0.4;Parent=scaffold210|size504517:hit:16796:4.5.0.4;Target=snap_masked-scaffold210|size504517-abinit-gene-4.71-mRNA-1 3376 3423 +;Gap=M48
scaffold210|size504517	snap_masked	match_part	457275	458257	77.060	-	.	ID=scaffold210|size504517:hsp:35184:4.5.0.4;Parent=scaffold210|size504517:hit:16796:4.5.0.4;Target=snap_masked-scaffold210|size504517-abinit-gene-4.71-mRNA-1 2393 3375 +;Gap=M983
scaffold210|size504517	snap_masked	match_part	454790	457181	131.281	-	.	ID=scaffold210|size504517:hsp:35185:4.5.0.4;Parent=scaffold210|size504517:hit:16796:4.5.0.4;Target=snap_masked-scaffold210|size504517-abinit-gene-4.71-mRNA-1 1 2392 +;Gap=M2392
scaffold210|size504517	snap_masked	match	489505	490675	79.886	-	.	ID=scaffold210|size504517:hit:16797:4.5.0.4;Name=snap_masked-scaffold210|size504517-abinit-gene-4.72-mRNA-1
scaffold210|size504517	snap_masked	match_part	490516	490675	19.663	-	.	ID=scaffold210|size504517:hsp:35186:4.5.0.4;Parent=scaffold210|size504517:hit:16797:4.5.0.4;Target=snap_masked-scaffold210|size504517-abinit-gene-4.72-mRNA-1 915 1074 +;Gap=M160
scaffold210|size504517	snap_masked	match_part	489505	490418	60.223	-	.	ID=scaffold210|size504517:hsp:35187:4.5.0.4;Parent=scaffold210|size504517:hit:16797:4.5.0.4;Target=snap_masked-scaffold210|size504517-abinit-gene-4.72-mRNA-1 1 914 +;Gap=M914
scaffold210|size504517	snap_masked	match	491834	492850	72.876	-	.	ID=scaffold210|size504517:hit:16798:4.5.0.4;Name=snap_masked-scaffold210|size504517-abinit-gene-4.73-mRNA-1
scaffold210|size504517	snap_masked	match_part	491834	492850	72.876	-	.	ID=scaffold210|size504517:hsp:35188:4.5.0.4;Parent=scaffold210|size504517:hit:16798:4.5.0.4;Target=snap_masked-scaffold210|size504517-abinit-gene-4.73-mRNA-1 1 1017 +;Gap=M1017
scaffold210|size504517	snap_masked	match	494820	496496	180.929	-	.	ID=scaffold210|size504517:hit:16799:4.5.0.4;Name=snap_masked-scaffold210|size504517-abinit-gene-4.74-mRNA-1
scaffold210|size504517	snap_masked	match_part	494820	496496	180.929	-	.	ID=scaffold210|size504517:hsp:35189:4.5.0.4;Parent=scaffold210|size504517:hit:16799:4.5.0.4;Target=snap_masked-scaffold210|size504517-abinit-gene-4.74-mRNA-1 1 1677 +;Gap=M1677
scaffold210|size504517	snap_masked	match	498877	499500	56.153	-	.	ID=scaffold210|size504517:hit:16800:4.5.0.4;Name=snap_masked-scaffold210|size504517-abinit-gene-4.75-mRNA-1
scaffold210|size504517	snap_masked	match_part	498877	499500	56.153	-	.	ID=scaffold210|size504517:hsp:35190:4.5.0.4;Parent=scaffold210|size504517:hit:16800:4.5.0.4;Target=snap_masked-scaffold210|size504517-abinit-gene-4.75-mRNA-1 1 624 +;Gap=M624
scaffold210|size504517	snap_masked	match	501346	502173	62.014	-	.	ID=scaffold210|size504517:hit:16801:4.5.0.4;Name=snap_masked-scaffold210|size504517-abinit-gene-4.76-mRNA-1
scaffold210|size504517	snap_masked	match_part	501346	502173	62.014	-	.	ID=scaffold210|size504517:hsp:35191:4.5.0.4;Parent=scaffold210|size504517:hit:16801:4.5.0.4;Target=snap_masked-scaffold210|size504517-abinit-gene-4.76-mRNA-1 1 828 +;Gap=M828
scaffold210|size504517	augustus_masked	match	386359	387609	0.93	+	.	ID=scaffold210|size504517:hit:16802:4.5.0.4;Name=augustus_masked-scaffold210|size504517-abinit-gene-4.19-mRNA-1
scaffold210|size504517	augustus_masked	match_part	386359	387609	0.93	+	.	ID=scaffold210|size504517:hsp:35192:4.5.0.4;Parent=scaffold210|size504517:hit:16802:4.5.0.4;Target=augustus_masked-scaffold210|size504517-abinit-gene-4.19-mRNA-1 1 1251 +;Gap=M1251
scaffold210|size504517	augustus_masked	match	388987	390463	0.48	-	.	ID=scaffold210|size504517:hit:16803:4.5.0.4;Name=augustus_masked-scaffold210|size504517-abinit-gene-4.20-mRNA-1
scaffold210|size504517	augustus_masked	match_part	390098	390463	0.48	-	.	ID=scaffold210|size504517:hsp:35193:4.5.0.4;Parent=scaffold210|size504517:hit:16803:4.5.0.4;Target=augustus_masked-scaffold210|size504517-abinit-gene-4.20-mRNA-1 703 1068 +;Gap=M366
scaffold210|size504517	augustus_masked	match_part	389881	389980	0.48	-	.	ID=scaffold210|size504517:hsp:35194:4.5.0.4;Parent=scaffold210|size504517:hit:16803:4.5.0.4;Target=augustus_masked-scaffold210|size504517-abinit-gene-4.20-mRNA-1 603 702 +;Gap=M100
scaffold210|size504517	augustus_masked	match_part	389670	389777	0.48	-	.	ID=scaffold210|size504517:hsp:35195:4.5.0.4;Parent=scaffold210|size504517:hit:16803:4.5.0.4;Target=augustus_masked-scaffold210|size504517-abinit-gene-4.20-mRNA-1 495 602 +;Gap=M108
scaffold210|size504517	augustus_masked	match_part	389177	389573	0.48	-	.	ID=scaffold210|size504517:hsp:35196:4.5.0.4;Parent=scaffold210|size504517:hit:16803:4.5.0.4;Target=augustus_masked-scaffold210|size504517-abinit-gene-4.20-mRNA-1 98 494 +;Gap=M397
scaffold210|size504517	augustus_masked	match_part	388987	389083	0.48	-	.	ID=scaffold210|size504517:hsp:35197:4.5.0.4;Parent=scaffold210|size504517:hit:16803:4.5.0.4;Target=augustus_masked-scaffold210|size504517-abinit-gene-4.20-mRNA-1 1 97 +;Gap=M97
scaffold210|size504517	augustus_masked	match	410936	411861	0.55	+	.	ID=scaffold210|size504517:hit:16804:4.5.0.4;Name=augustus_masked-scaffold210|size504517-abinit-gene-4.21-mRNA-1
scaffold210|size504517	augustus_masked	match_part	410936	411085	0.55	+	.	ID=scaffold210|size504517:hsp:35198:4.5.0.4;Parent=scaffold210|size504517:hit:16804:4.5.0.4;Target=augustus_masked-scaffold210|size504517-abinit-gene-4.21-mRNA-1 1 150 +;Gap=M150
scaffold210|size504517	augustus_masked	match_part	411196	411861	0.55	+	.	ID=scaffold210|size504517:hsp:35199:4.5.0.4;Parent=scaffold210|size504517:hit:16804:4.5.0.4;Target=augustus_masked-scaffold210|size504517-abinit-gene-4.21-mRNA-1 151 816 +;Gap=M666
scaffold210|size504517	augustus_masked	match	413698	416374	0.67	+	.	ID=scaffold210|size504517:hit:16805:4.5.0.4;Name=augustus_masked-scaffold210|size504517-abinit-gene-4.22-mRNA-1
scaffold210|size504517	augustus_masked	match_part	413698	413790	0.67	+	.	ID=scaffold210|size504517:hsp:35200:4.5.0.4;Parent=scaffold210|size504517:hit:16805:4.5.0.4;Target=augustus_masked-scaffold210|size504517-abinit-gene-4.22-mRNA-1 1 93 +;Gap=M93
scaffold210|size504517	augustus_masked	match_part	413879	415141	0.67	+	.	ID=scaffold210|size504517:hsp:35201:4.5.0.4;Parent=scaffold210|size504517:hit:16805:4.5.0.4;Target=augustus_masked-scaffold210|size504517-abinit-gene-4.22-mRNA-1 94 1356 +;Gap=M1263
scaffold210|size504517	augustus_masked	match_part	415475	416374	0.67	+	.	ID=scaffold210|size504517:hsp:35202:4.5.0.4;Parent=scaffold210|size504517:hit:16805:4.5.0.4;Target=augustus_masked-scaffold210|size504517-abinit-gene-4.22-mRNA-1 1357 2256 +;Gap=M900
scaffold210|size504517	augustus_masked	match	445020	447696	0.57	+	.	ID=scaffold210|size504517:hit:16806:4.5.0.4;Name=augustus_masked-scaffold210|size504517-abinit-gene-4.23-mRNA-1
scaffold210|size504517	augustus_masked	match_part	445020	445112	0.57	+	.	ID=scaffold210|size504517:hsp:35203:4.5.0.4;Parent=scaffold210|size504517:hit:16806:4.5.0.4;Target=augustus_masked-scaffold210|size504517-abinit-gene-4.23-mRNA-1 1 93 +;Gap=M93
scaffold210|size504517	augustus_masked	match_part	445198	446715	0.57	+	.	ID=scaffold210|size504517:hsp:35204:4.5.0.4;Parent=scaffold210|size504517:hit:16806:4.5.0.4;Target=augustus_masked-scaffold210|size504517-abinit-gene-4.23-mRNA-1 94 1611 +;Gap=M1518
scaffold210|size504517	augustus_masked	match_part	446794	447696	0.57	+	.	ID=scaffold210|size504517:hsp:35205:4.5.0.4;Parent=scaffold210|size504517:hit:16806:4.5.0.4;Target=augustus_masked-scaffold210|size504517-abinit-gene-4.23-mRNA-1 1612 2514 +;Gap=M903
scaffold210|size504517	augustus_masked	match	450568	453676	0.62	+	.	ID=scaffold210|size504517:hit:16807:4.5.0.4;Name=augustus_masked-scaffold210|size504517-abinit-gene-4.24-mRNA-1
scaffold210|size504517	augustus_masked	match_part	450568	452420	0.62	+	.	ID=scaffold210|size504517:hsp:35206:4.5.0.4;Parent=scaffold210|size504517:hit:16807:4.5.0.4;Target=augustus_masked-scaffold210|size504517-abinit-gene-4.24-mRNA-1 1 1853 +;Gap=M1853
scaffold210|size504517	augustus_masked	match_part	452527	453676	0.62	+	.	ID=scaffold210|size504517:hsp:35207:4.5.0.4;Parent=scaffold210|size504517:hit:16807:4.5.0.4;Target=augustus_masked-scaffold210|size504517-abinit-gene-4.24-mRNA-1 1854 3003 +;Gap=M1150
scaffold210|size504517	augustus_masked	match	462200	462912	0.95	+	.	ID=scaffold210|size504517:hit:16808:4.5.0.4;Name=augustus_masked-scaffold210|size504517-abinit-gene-4.25-mRNA-1
scaffold210|size504517	augustus_masked	match_part	462200	462307	0.95	+	.	ID=scaffold210|size504517:hsp:35208:4.5.0.4;Parent=scaffold210|size504517:hit:16808:4.5.0.4;Target=augustus_masked-scaffold210|size504517-abinit-gene-4.25-mRNA-1 1 108 +;Gap=M108
scaffold210|size504517	augustus_masked	match_part	462640	462708	0.95	+	.	ID=scaffold210|size504517:hsp:35209:4.5.0.4;Parent=scaffold210|size504517:hit:16808:4.5.0.4;Target=augustus_masked-scaffold210|size504517-abinit-gene-4.25-mRNA-1 109 177 +;Gap=M69
scaffold210|size504517	augustus_masked	match_part	462793	462912	0.95	+	.	ID=scaffold210|size504517:hsp:35210:4.5.0.4;Parent=scaffold210|size504517:hit:16808:4.5.0.4;Target=augustus_masked-scaffold210|size504517-abinit-gene-4.25-mRNA-1 178 297 +;Gap=M120
scaffold210|size504517	augustus_masked	match	470318	470611	0.6	+	.	ID=scaffold210|size504517:hit:16809:4.5.0.4;Name=augustus_masked-scaffold210|size504517-abinit-gene-4.26-mRNA-1
scaffold210|size504517	augustus_masked	match_part	470318	470611	0.6	+	.	ID=scaffold210|size504517:hsp:35211:4.5.0.4;Parent=scaffold210|size504517:hit:16809:4.5.0.4;Target=augustus_masked-scaffold210|size504517-abinit-gene-4.26-mRNA-1 1 294 +;Gap=M294
scaffold210|size504517	augustus_masked	match	470909	471883	0.92	+	.	ID=scaffold210|size504517:hit:16810:4.5.0.4;Name=augustus_masked-scaffold210|size504517-abinit-gene-4.27-mRNA-1
scaffold210|size504517	augustus_masked	match_part	470909	471883	0.92	+	.	ID=scaffold210|size504517:hsp:35212:4.5.0.4;Parent=scaffold210|size504517:hit:16810:4.5.0.4;Target=augustus_masked-scaffold210|size504517-abinit-gene-4.27-mRNA-1 1 975 +;Gap=M975
scaffold210|size504517	augustus_masked	match	472918	474912	0.87	+	.	ID=scaffold210|size504517:hit:16811:4.5.0.4;Name=augustus_masked-scaffold210|size504517-abinit-gene-4.28-mRNA-1
scaffold210|size504517	augustus_masked	match_part	472918	474912	0.87	+	.	ID=scaffold210|size504517:hsp:35213:4.5.0.4;Parent=scaffold210|size504517:hit:16811:4.5.0.4;Target=augustus_masked-scaffold210|size504517-abinit-gene-4.28-mRNA-1 1 1995 +;Gap=M1995
scaffold210|size504517	augustus_masked	match	476153	477892	0.7	+	.	ID=scaffold210|size504517:hit:16812:4.5.0.4;Name=augustus_masked-scaffold210|size504517-abinit-gene-4.29-mRNA-1
scaffold210|size504517	augustus_masked	match_part	476153	477892	0.7	+	.	ID=scaffold210|size504517:hsp:35214:4.5.0.4;Parent=scaffold210|size504517:hit:16812:4.5.0.4;Target=augustus_masked-scaffold210|size504517-abinit-gene-4.29-mRNA-1 1 1740 +;Gap=M1740
scaffold210|size504517	augustus_masked	match	487322	489498	0.64	+	.	ID=scaffold210|size504517:hit:16813:4.5.0.4;Name=augustus_masked-scaffold210|size504517-abinit-gene-4.30-mRNA-1
scaffold210|size504517	augustus_masked	match_part	487322	487546	0.64	+	.	ID=scaffold210|size504517:hsp:35215:4.5.0.4;Parent=scaffold210|size504517:hit:16813:4.5.0.4;Target=augustus_masked-scaffold210|size504517-abinit-gene-4.30-mRNA-1 1 225 +;Gap=M225
scaffold210|size504517	augustus_masked	match_part	487986	488771	0.64	+	.	ID=scaffold210|size504517:hsp:35216:4.5.0.4;Parent=scaffold210|size504517:hit:16813:4.5.0.4;Target=augustus_masked-scaffold210|size504517-abinit-gene-4.30-mRNA-1 226 1011 +;Gap=M786
scaffold210|size504517	augustus_masked	match_part	488851	489021	0.64	+	.	ID=scaffold210|size504517:hsp:35217:4.5.0.4;Parent=scaffold210|size504517:hit:16813:4.5.0.4;Target=augustus_masked-scaffold210|size504517-abinit-gene-4.30-mRNA-1 1012 1182 +;Gap=M171
scaffold210|size504517	augustus_masked	match_part	489106	489498	0.64	+	.	ID=scaffold210|size504517:hsp:35218:4.5.0.4;Parent=scaffold210|size504517:hit:16813:4.5.0.4;Target=augustus_masked-scaffold210|size504517-abinit-gene-4.30-mRNA-1 1183 1575 +;Gap=M393
scaffold210|size504517	augustus_masked	match	490940	491707	0.72	+	.	ID=scaffold210|size504517:hit:16814:4.5.0.4;Name=augustus_masked-scaffold210|size504517-abinit-gene-4.31-mRNA-1
scaffold210|size504517	augustus_masked	match_part	490940	491707	0.72	+	.	ID=scaffold210|size504517:hsp:35219:4.5.0.4;Parent=scaffold210|size504517:hit:16814:4.5.0.4;Target=augustus_masked-scaffold210|size504517-abinit-gene-4.31-mRNA-1 1 768 +;Gap=M768
scaffold210|size504517	augustus_masked	match	493188	494563	1	+	.	ID=scaffold210|size504517:hit:16815:4.5.0.4;Name=augustus_masked-scaffold210|size504517-abinit-gene-4.32-mRNA-1
scaffold210|size504517	augustus_masked	match_part	493188	494273	1	+	.	ID=scaffold210|size504517:hsp:35220:4.5.0.4;Parent=scaffold210|size504517:hit:16815:4.5.0.4;Target=augustus_masked-scaffold210|size504517-abinit-gene-4.32-mRNA-1 1 1086 +;Gap=M1086
scaffold210|size504517	augustus_masked	match_part	494360	494563	1	+	.	ID=scaffold210|size504517:hsp:35221:4.5.0.4;Parent=scaffold210|size504517:hit:16815:4.5.0.4;Target=augustus_masked-scaffold210|size504517-abinit-gene-4.32-mRNA-1 1087 1290 +;Gap=M204
scaffold210|size504517	augustus_masked	match	496865	498592	1	+	.	ID=scaffold210|size504517:hit:16816:4.5.0.4;Name=augustus_masked-scaffold210|size504517-abinit-gene-4.33-mRNA-1
scaffold210|size504517	augustus_masked	match_part	496865	498592	1	+	.	ID=scaffold210|size504517:hsp:35222:4.5.0.4;Parent=scaffold210|size504517:hit:16816:4.5.0.4;Target=augustus_masked-scaffold210|size504517-abinit-gene-4.33-mRNA-1 1 1728 +;Gap=M1728
scaffold210|size504517	augustus_masked	match	500205	501050	0.97	+	.	ID=scaffold210|size504517:hit:16817:4.5.0.4;Name=augustus_masked-scaffold210|size504517-abinit-gene-4.34-mRNA-1
scaffold210|size504517	augustus_masked	match_part	500205	501050	0.97	+	.	ID=scaffold210|size504517:hsp:35223:4.5.0.4;Parent=scaffold210|size504517:hit:16817:4.5.0.4;Target=augustus_masked-scaffold210|size504517-abinit-gene-4.34-mRNA-1 1 846 +;Gap=M846
scaffold210|size504517	augustus_masked	match	416569	418122	1	-	.	ID=scaffold210|size504517:hit:16818:4.5.0.4;Name=augustus_masked-scaffold210|size504517-abinit-gene-4.35-mRNA-1
scaffold210|size504517	augustus_masked	match_part	416569	418122	1	-	.	ID=scaffold210|size504517:hsp:35224:4.5.0.4;Parent=scaffold210|size504517:hit:16818:4.5.0.4;Target=augustus_masked-scaffold210|size504517-abinit-gene-4.35-mRNA-1 1 1554 +;Gap=M1554
scaffold210|size504517	augustus_masked	match	429274	430413	1	-	.	ID=scaffold210|size504517:hit:16819:4.5.0.4;Name=augustus_masked-scaffold210|size504517-abinit-gene-4.36-mRNA-1
scaffold210|size504517	augustus_masked	match_part	429274	430413	1	-	.	ID=scaffold210|size504517:hsp:35225:4.5.0.4;Parent=scaffold210|size504517:hit:16819:4.5.0.4;Target=augustus_masked-scaffold210|size504517-abinit-gene-4.36-mRNA-1 1 1140 +;Gap=M1140
scaffold210|size504517	augustus_masked	match	433392	433985	0.85	-	.	ID=scaffold210|size504517:hit:16820:4.5.0.4;Name=augustus_masked-scaffold210|size504517-abinit-gene-4.37-mRNA-1
scaffold210|size504517	augustus_masked	match_part	433392	433985	0.85	-	.	ID=scaffold210|size504517:hsp:35226:4.5.0.4;Parent=scaffold210|size504517:hit:16820:4.5.0.4;Target=augustus_masked-scaffold210|size504517-abinit-gene-4.37-mRNA-1 1 594 +;Gap=M594
scaffold210|size504517	augustus_masked	match	447912	449903	0.99	-	.	ID=scaffold210|size504517:hit:16821:4.5.0.4;Name=augustus_masked-scaffold210|size504517-abinit-gene-4.38-mRNA-1
scaffold210|size504517	augustus_masked	match_part	447912	449903	0.99	-	.	ID=scaffold210|size504517:hsp:35227:4.5.0.4;Parent=scaffold210|size504517:hit:16821:4.5.0.4;Target=augustus_masked-scaffold210|size504517-abinit-gene-4.38-mRNA-1 1 1992 +;Gap=M1992
scaffold210|size504517	augustus_masked	match	454790	460536	0.68	-	.	ID=scaffold210|size504517:hit:16822:4.5.0.4;Name=augustus_masked-scaffold210|size504517-abinit-gene-4.39-mRNA-1
scaffold210|size504517	augustus_masked	match_part	459761	460536	0.68	-	.	ID=scaffold210|size504517:hsp:35228:4.5.0.4;Parent=scaffold210|size504517:hit:16822:4.5.0.4;Target=augustus_masked-scaffold210|size504517-abinit-gene-4.39-mRNA-1 4415 5190 +;Gap=M776
scaffold210|size504517	augustus_masked	match_part	458894	459634	0.68	-	.	ID=scaffold210|size504517:hsp:35229:4.5.0.4;Parent=scaffold210|size504517:hit:16822:4.5.0.4;Target=augustus_masked-scaffold210|size504517-abinit-gene-4.39-mRNA-1 3674 4414 +;Gap=M741
scaffold210|size504517	augustus_masked	match_part	458622	458818	0.68	-	.	ID=scaffold210|size504517:hsp:35230:4.5.0.4;Parent=scaffold210|size504517:hit:16822:4.5.0.4;Target=augustus_masked-scaffold210|size504517-abinit-gene-4.39-mRNA-1 3477 3673 +;Gap=M197
scaffold210|size504517	augustus_masked	match_part	458483	458535	0.68	-	.	ID=scaffold210|size504517:hsp:35231:4.5.0.4;Parent=scaffold210|size504517:hit:16822:4.5.0.4;Target=augustus_masked-scaffold210|size504517-abinit-gene-4.39-mRNA-1 3424 3476 +;Gap=M53
scaffold210|size504517	augustus_masked	match_part	458346	458393	0.68	-	.	ID=scaffold210|size504517:hsp:35232:4.5.0.4;Parent=scaffold210|size504517:hit:16822:4.5.0.4;Target=augustus_masked-scaffold210|size504517-abinit-gene-4.39-mRNA-1 3376 3423 +;Gap=M48
scaffold210|size504517	augustus_masked	match_part	457275	458257	0.68	-	.	ID=scaffold210|size504517:hsp:35233:4.5.0.4;Parent=scaffold210|size504517:hit:16822:4.5.0.4;Target=augustus_masked-scaffold210|size504517-abinit-gene-4.39-mRNA-1 2393 3375 +;Gap=M983
scaffold210|size504517	augustus_masked	match_part	454790	457181	0.68	-	.	ID=scaffold210|size504517:hsp:35234:4.5.0.4;Parent=scaffold210|size504517:hit:16822:4.5.0.4;Target=augustus_masked-scaffold210|size504517-abinit-gene-4.39-mRNA-1 1 2392 +;Gap=M2392
scaffold210|size504517	augustus_masked	match	489505	490675	0.95	-	.	ID=scaffold210|size504517:hit:16823:4.5.0.4;Name=augustus_masked-scaffold210|size504517-abinit-gene-4.40-mRNA-1
scaffold210|size504517	augustus_masked	match_part	490516	490675	0.95	-	.	ID=scaffold210|size504517:hsp:35235:4.5.0.4;Parent=scaffold210|size504517:hit:16823:4.5.0.4;Target=augustus_masked-scaffold210|size504517-abinit-gene-4.40-mRNA-1 915 1074 +;Gap=M160
scaffold210|size504517	augustus_masked	match_part	489505	490418	0.95	-	.	ID=scaffold210|size504517:hsp:35236:4.5.0.4;Parent=scaffold210|size504517:hit:16823:4.5.0.4;Target=augustus_masked-scaffold210|size504517-abinit-gene-4.40-mRNA-1 1 914 +;Gap=M914
scaffold210|size504517	augustus_masked	match	491834	492850	1	-	.	ID=scaffold210|size504517:hit:16824:4.5.0.4;Name=augustus_masked-scaffold210|size504517-abinit-gene-4.41-mRNA-1
scaffold210|size504517	augustus_masked	match_part	491834	492850	1	-	.	ID=scaffold210|size504517:hsp:35237:4.5.0.4;Parent=scaffold210|size504517:hit:16824:4.5.0.4;Target=augustus_masked-scaffold210|size504517-abinit-gene-4.41-mRNA-1 1 1017 +;Gap=M1017
scaffold210|size504517	augustus_masked	match	494820	496496	0.79	-	.	ID=scaffold210|size504517:hit:16825:4.5.0.4;Name=augustus_masked-scaffold210|size504517-abinit-gene-4.42-mRNA-1
scaffold210|size504517	augustus_masked	match_part	494820	496496	0.79	-	.	ID=scaffold210|size504517:hsp:35238:4.5.0.4;Parent=scaffold210|size504517:hit:16825:4.5.0.4;Target=augustus_masked-scaffold210|size504517-abinit-gene-4.42-mRNA-1 1 1677 +;Gap=M1677
scaffold210|size504517	augustus_masked	match	498877	499500	0.98	-	.	ID=scaffold210|size504517:hit:16826:4.5.0.4;Name=augustus_masked-scaffold210|size504517-abinit-gene-4.43-mRNA-1
scaffold210|size504517	augustus_masked	match_part	498877	499500	0.98	-	.	ID=scaffold210|size504517:hsp:35239:4.5.0.4;Parent=scaffold210|size504517:hit:16826:4.5.0.4;Target=augustus_masked-scaffold210|size504517-abinit-gene-4.43-mRNA-1 1 624 +;Gap=M624
scaffold210|size504517	augustus_masked	match	501344	502144	0.75	-	.	ID=scaffold210|size504517:hit:16827:4.5.0.4;Name=augustus_masked-scaffold210|size504517-abinit-gene-4.44-mRNA-1
scaffold210|size504517	augustus_masked	match_part	501344	502144	0.75	-	.	ID=scaffold210|size504517:hsp:35240:4.5.0.4;Parent=scaffold210|size504517:hit:16827:4.5.0.4;Target=augustus_masked-scaffold210|size504517-abinit-gene-4.44-mRNA-1 1 801 +;Gap=M801
scaffold210|size504517	model_gff:maker	match	410617	412047	1321	+	.	ID=scaffold210|size504517:hit:16828:4.5.0.4;Name=maker-scaffold210|size504517-exonerate_est2genome-gene-4.0-mRNA-1;score=1321
scaffold210|size504517	model_gff:maker	match_part	410617	411085	.	+	.	ID=scaffold210|size504517:hsp:35241:4.5.0.4;Parent=scaffold210|size504517:hit:16828:4.5.0.4;Target=maker-scaffold210|size504517-exonerate_est2genome-gene-4.0-mRNA-1 1 469 +;Gap=M469
scaffold210|size504517	model_gff:maker	match_part	411196	412047	.	+	.	ID=scaffold210|size504517:hsp:35242:4.5.0.4;Parent=scaffold210|size504517:hit:16828:4.5.0.4;Target=maker-scaffold210|size504517-exonerate_est2genome-gene-4.0-mRNA-1 470 1321 +;Gap=M852
scaffold210|size504517	model_gff:maker	match	413193	414835	7745	+	.	ID=scaffold210|size504517:hit:16829:4.5.0.4;Name=maker-scaffold210|size504517-exonerate_est2genome-gene-4.1-mRNA-1;score=7745
scaffold210|size504517	model_gff:maker	match_part	413193	413790	.	+	.	ID=scaffold210|size504517:hsp:35243:4.5.0.4;Parent=scaffold210|size504517:hit:16829:4.5.0.4;Target=maker-scaffold210|size504517-exonerate_est2genome-gene-4.1-mRNA-1 958 1555 +;Gap=M598
scaffold210|size504517	model_gff:maker	match_part	413879	414835	.	+	.	ID=scaffold210|size504517:hsp:35244:4.5.0.4;Parent=scaffold210|size504517:hit:16829:4.5.0.4;Target=maker-scaffold210|size504517-exonerate_est2genome-gene-4.1-mRNA-1 1 957 +;Gap=M957
scaffold210|size504517	model_gff:maker	match	444527	447731	3042	+	.	ID=scaffold210|size504517:hit:16830:4.5.0.4;Name=maker-scaffold210|size504517-exonerate_est2genome-gene-4.2-mRNA-1;score=3042
scaffold210|size504517	model_gff:maker	match_part	444527	445112	.	+	.	ID=scaffold210|size504517:hsp:35245:4.5.0.4;Parent=scaffold210|size504517:hit:16830:4.5.0.4;Target=maker-scaffold210|size504517-exonerate_est2genome-gene-4.2-mRNA-1 1 586 +;Gap=M586
scaffold210|size504517	model_gff:maker	match_part	445198	446715	.	+	.	ID=scaffold210|size504517:hsp:35246:4.5.0.4;Parent=scaffold210|size504517:hit:16830:4.5.0.4;Target=maker-scaffold210|size504517-exonerate_est2genome-gene-4.2-mRNA-1 587 2104 +;Gap=M1518
scaffold210|size504517	model_gff:maker	match_part	446794	447731	.	+	.	ID=scaffold210|size504517:hsp:35247:4.5.0.4;Parent=scaffold210|size504517:hit:16830:4.5.0.4;Target=maker-scaffold210|size504517-exonerate_est2genome-gene-4.2-mRNA-1 2105 3042 +;Gap=M938
scaffold210|size504517	model_gff:maker	match	444566	447731	12787	+	.	ID=scaffold210|size504517:hit:16831:4.5.0.4;Name=maker-scaffold210|size504517-exonerate_est2genome-gene-4.2-mRNA-2;score=12787
scaffold210|size504517	model_gff:maker	match_part	444566	446715	.	+	.	ID=scaffold210|size504517:hsp:35248:4.5.0.4;Parent=scaffold210|size504517:hit:16831:4.5.0.4;Target=maker-scaffold210|size504517-exonerate_est2genome-gene-4.2-mRNA-2 939 3088 +;Gap=M2150
scaffold210|size504517	model_gff:maker	match_part	446794	447731	.	+	.	ID=scaffold210|size504517:hsp:35249:4.5.0.4;Parent=scaffold210|size504517:hit:16831:4.5.0.4;Target=maker-scaffold210|size504517-exonerate_est2genome-gene-4.2-mRNA-2 1 938 +;Gap=M938
scaffold210|size504517	model_gff:maker	match	450365	453693	16099	+	.	ID=scaffold210|size504517:hit:16832:4.5.0.4;Name=maker-scaffold210|size504517-exonerate_est2genome-gene-4.3-mRNA-1;score=16099
scaffold210|size504517	model_gff:maker	match_part	450365	452420	.	+	.	ID=scaffold210|size504517:hsp:35250:4.5.0.4;Parent=scaffold210|size504517:hit:16832:4.5.0.4;Target=maker-scaffold210|size504517-exonerate_est2genome-gene-4.3-mRNA-1 1 2056 +;Gap=M2056
scaffold210|size504517	model_gff:maker	match_part	452527	453693	.	+	.	ID=scaffold210|size504517:hsp:35251:4.5.0.4;Parent=scaffold210|size504517:hit:16832:4.5.0.4;Target=maker-scaffold210|size504517-exonerate_est2genome-gene-4.3-mRNA-1 2057 3223 +;Gap=M1167
scaffold210|size504517	model_gff:maker	match	487187	489961	10674	+	.	ID=scaffold210|size504517:hit:16833:4.5.0.4;Name=maker-scaffold210|size504517-exonerate_est2genome-gene-4.4-mRNA-1;score=10674
scaffold210|size504517	model_gff:maker	match_part	487187	487546	.	+	.	ID=scaffold210|size504517:hsp:35252:4.5.0.4;Parent=scaffold210|size504517:hit:16833:4.5.0.4;Target=maker-scaffold210|size504517-exonerate_est2genome-gene-4.4-mRNA-1 1814 2173 +;Gap=M360
scaffold210|size504517	model_gff:maker	match_part	487986	488771	.	+	.	ID=scaffold210|size504517:hsp:35253:4.5.0.4;Parent=scaffold210|size504517:hit:16833:4.5.0.4;Target=maker-scaffold210|size504517-exonerate_est2genome-gene-4.4-mRNA-1 1028 1813 +;Gap=M786
scaffold210|size504517	model_gff:maker	match_part	488851	489021	.	+	.	ID=scaffold210|size504517:hsp:35254:4.5.0.4;Parent=scaffold210|size504517:hit:16833:4.5.0.4;Target=maker-scaffold210|size504517-exonerate_est2genome-gene-4.4-mRNA-1 857 1027 +;Gap=M171
scaffold210|size504517	model_gff:maker	match_part	489106	489961	.	+	.	ID=scaffold210|size504517:hsp:35255:4.5.0.4;Parent=scaffold210|size504517:hit:16833:4.5.0.4;Target=maker-scaffold210|size504517-exonerate_est2genome-gene-4.4-mRNA-1 1 856 +;Gap=M856
scaffold210|size504517	model_gff:maker	match	487187	489961	12885	+	.	ID=scaffold210|size504517:hit:16834:4.5.0.4;Name=maker-scaffold210|size504517-exonerate_est2genome-gene-4.4-mRNA-2;score=12885
scaffold210|size504517	model_gff:maker	match_part	487187	488771	.	+	.	ID=scaffold210|size504517:hsp:35256:4.5.0.4;Parent=scaffold210|size504517:hit:16834:4.5.0.4;Target=maker-scaffold210|size504517-exonerate_est2genome-gene-4.4-mRNA-2 1028 2612 +;Gap=M1585
scaffold210|size504517	model_gff:maker	match_part	488851	489021	.	+	.	ID=scaffold210|size504517:hsp:35257:4.5.0.4;Parent=scaffold210|size504517:hit:16834:4.5.0.4;Target=maker-scaffold210|size504517-exonerate_est2genome-gene-4.4-mRNA-2 857 1027 +;Gap=M171
scaffold210|size504517	model_gff:maker	match_part	489106	489961	.	+	.	ID=scaffold210|size504517:hsp:35258:4.5.0.4;Parent=scaffold210|size504517:hit:16834:4.5.0.4;Target=maker-scaffold210|size504517-exonerate_est2genome-gene-4.4-mRNA-2 1 856 +;Gap=M856
scaffold210|size504517	model_gff:maker	match	462176	463555	964	+	.	ID=scaffold210|size504517:hit:16835:4.5.0.4;Name=maker-scaffold210|size504517-exonerate_protein2genome-gene-4.14-mRNA-1;score=964
scaffold210|size504517	model_gff:maker	match_part	462176	462307	.	+	.	ID=scaffold210|size504517:hsp:35259:4.5.0.4;Parent=scaffold210|size504517:hit:16835:4.5.0.4;Target=maker-scaffold210|size504517-exonerate_protein2genome-gene-4.14-mRNA-1 1 132 +;Gap=M132
scaffold210|size504517	model_gff:maker	match_part	462640	462708	.	+	.	ID=scaffold210|size504517:hsp:35260:4.5.0.4;Parent=scaffold210|size504517:hit:16835:4.5.0.4;Target=maker-scaffold210|size504517-exonerate_protein2genome-gene-4.14-mRNA-1 133 201 +;Gap=M69
scaffold210|size504517	model_gff:maker	match_part	462793	463555	.	+	.	ID=scaffold210|size504517:hsp:35261:4.5.0.4;Parent=scaffold210|size504517:hit:16835:4.5.0.4;Target=maker-scaffold210|size504517-exonerate_protein2genome-gene-4.14-mRNA-1 202 964 +;Gap=M763
scaffold210|size504517	model_gff:maker	match	493437	496661	3073	+	.	ID=scaffold210|size504517:hit:16836:4.5.0.4;Name=maker-scaffold210|size504517-exonerate_protein2genome-gene-4.18-mRNA-1;score=3073
scaffold210|size504517	model_gff:maker	match_part	493437	493870	.	+	.	ID=scaffold210|size504517:hsp:35262:4.5.0.4;Parent=scaffold210|size504517:hit:16836:4.5.0.4;Target=maker-scaffold210|size504517-exonerate_protein2genome-gene-4.18-mRNA-1 1 434 +;Gap=M434
scaffold210|size504517	model_gff:maker	match_part	493937	494273	.	+	.	ID=scaffold210|size504517:hsp:35263:4.5.0.4;Parent=scaffold210|size504517:hit:16836:4.5.0.4;Target=maker-scaffold210|size504517-exonerate_protein2genome-gene-4.18-mRNA-1 435 771 +;Gap=M337
scaffold210|size504517	model_gff:maker	match_part	494360	496661	.	+	.	ID=scaffold210|size504517:hsp:35264:4.5.0.4;Parent=scaffold210|size504517:hit:16836:4.5.0.4;Target=maker-scaffold210|size504517-exonerate_protein2genome-gene-4.18-mRNA-1 772 3073 +;Gap=M2302
scaffold210|size504517	model_gff:maker	match	493626	496661	2878	+	.	ID=scaffold210|size504517:hit:16837:4.5.0.4;Name=maker-scaffold210|size504517-exonerate_protein2genome-gene-4.18-mRNA-2;score=2878
scaffold210|size504517	model_gff:maker	match_part	493626	493870	.	+	.	ID=scaffold210|size504517:hsp:35265:4.5.0.4;Parent=scaffold210|size504517:hit:16837:4.5.0.4;Target=maker-scaffold210|size504517-exonerate_protein2genome-gene-4.18-mRNA-2 2303 2547 +;Gap=M245
scaffold210|size504517	model_gff:maker	match_part	493943	494273	.	+	.	ID=scaffold210|size504517:hsp:35266:4.5.0.4;Parent=scaffold210|size504517:hit:16837:4.5.0.4;Target=maker-scaffold210|size504517-exonerate_protein2genome-gene-4.18-mRNA-2 2548 2878 +;Gap=M331
scaffold210|size504517	model_gff:maker	match_part	494360	496661	.	+	.	ID=scaffold210|size504517:hsp:35267:4.5.0.4;Parent=scaffold210|size504517:hit:16837:4.5.0.4;Target=maker-scaffold210|size504517-exonerate_protein2genome-gene-4.18-mRNA-2 1 2302 +;Gap=M2302
scaffold210|size504517	model_gff:maker	match	493617	496661	2863	+	.	ID=scaffold210|size504517:hit:16838:4.5.0.4;Name=maker-scaffold210|size504517-exonerate_protein2genome-gene-4.18-mRNA-3;score=2863
scaffold210|size504517	model_gff:maker	match_part	493617	493881	.	+	.	ID=scaffold210|size504517:hsp:35268:4.5.0.4;Parent=scaffold210|size504517:hit:16838:4.5.0.4;Target=maker-scaffold210|size504517-exonerate_protein2genome-gene-4.18-mRNA-3 2303 2567 +;Gap=M265
scaffold210|size504517	model_gff:maker	match_part	493978	494273	.	+	.	ID=scaffold210|size504517:hsp:35269:4.5.0.4;Parent=scaffold210|size504517:hit:16838:4.5.0.4;Target=maker-scaffold210|size504517-exonerate_protein2genome-gene-4.18-mRNA-3 2568 2863 +;Gap=M296
scaffold210|size504517	model_gff:maker	match_part	494360	496661	.	+	.	ID=scaffold210|size504517:hsp:35270:4.5.0.4;Parent=scaffold210|size504517:hit:16838:4.5.0.4;Target=maker-scaffold210|size504517-exonerate_protein2genome-gene-4.18-mRNA-3 1 2302 +;Gap=M2302
scaffold210|size504517	model_gff:maker	match	416629	418401	8856	-	.	ID=scaffold210|size504517:hit:16839:4.5.0.4;Name=maker-scaffold210|size504517-exonerate_est2genome-gene-4.6-mRNA-1;score=8856
scaffold210|size504517	model_gff:maker	match_part	416629	418401	.	-	.	ID=scaffold210|size504517:hsp:35271:4.5.0.4;Parent=scaffold210|size504517:hit:16839:4.5.0.4;Target=maker-scaffold210|size504517-exonerate_est2genome-gene-4.6-mRNA-1 1 1773 +;Gap=M1773
scaffold210|size504517	model_gff:maker	match	447762	450007	10978	-	.	ID=scaffold210|size504517:hit:16840:4.5.0.4;Name=maker-scaffold210|size504517-exonerate_est2genome-gene-4.7-mRNA-1;score=10978
scaffold210|size504517	model_gff:maker	match_part	447762	450007	.	-	.	ID=scaffold210|size504517:hsp:35272:4.5.0.4;Parent=scaffold210|size504517:hit:16840:4.5.0.4;Target=maker-scaffold210|size504517-exonerate_est2genome-gene-4.7-mRNA-1 1 2246 +;Gap=M2246
scaffold210|size504517	model_gff:maker	match	454655	460510	26308	-	.	ID=scaffold210|size504517:hit:16841:4.5.0.4;Name=maker-scaffold210|size504517-exonerate_est2genome-gene-4.8-mRNA-1;score=26308
scaffold210|size504517	model_gff:maker	match_part	459761	460510	.	-	.	ID=scaffold210|size504517:hsp:35273:4.5.0.4;Parent=scaffold210|size504517:hit:16841:4.5.0.4;Target=maker-scaffold210|size504517-exonerate_est2genome-gene-4.8-mRNA-1 4550 5299 +;Gap=M750
scaffold210|size504517	model_gff:maker	match_part	458894	459634	.	-	.	ID=scaffold210|size504517:hsp:35274:4.5.0.4;Parent=scaffold210|size504517:hit:16841:4.5.0.4;Target=maker-scaffold210|size504517-exonerate_est2genome-gene-4.8-mRNA-1 3809 4549 +;Gap=M741
scaffold210|size504517	model_gff:maker	match_part	458622	458818	.	-	.	ID=scaffold210|size504517:hsp:35275:4.5.0.4;Parent=scaffold210|size504517:hit:16841:4.5.0.4;Target=maker-scaffold210|size504517-exonerate_est2genome-gene-4.8-mRNA-1 3612 3808 +;Gap=M197
scaffold210|size504517	model_gff:maker	match_part	458483	458535	.	-	.	ID=scaffold210|size504517:hsp:35276:4.5.0.4;Parent=scaffold210|size504517:hit:16841:4.5.0.4;Target=maker-scaffold210|size504517-exonerate_est2genome-gene-4.8-mRNA-1 3559 3611 +;Gap=M53
scaffold210|size504517	model_gff:maker	match_part	458346	458393	.	-	.	ID=scaffold210|size504517:hsp:35277:4.5.0.4;Parent=scaffold210|size504517:hit:16841:4.5.0.4;Target=maker-scaffold210|size504517-exonerate_est2genome-gene-4.8-mRNA-1 3511 3558 +;Gap=M48
scaffold210|size504517	model_gff:maker	match_part	457275	458257	.	-	.	ID=scaffold210|size504517:hsp:35278:4.5.0.4;Parent=scaffold210|size504517:hit:16841:4.5.0.4;Target=maker-scaffold210|size504517-exonerate_est2genome-gene-4.8-mRNA-1 2528 3510 +;Gap=M983
scaffold210|size504517	model_gff:maker	match_part	454655	457181	.	-	.	ID=scaffold210|size504517:hsp:35279:4.5.0.4;Parent=scaffold210|size504517:hit:16841:4.5.0.4;Target=maker-scaffold210|size504517-exonerate_est2genome-gene-4.8-mRNA-1 1 2527 +;Gap=M2527
scaffold210|size504517	model_gff:maker	match	454655	460560	5475	-	.	ID=scaffold210|size504517:hit:16842:4.5.0.4;Name=maker-scaffold210|size504517-exonerate_est2genome-gene-4.8-mRNA-2;score=5475
scaffold210|size504517	model_gff:maker	match_part	458894	460560	.	-	.	ID=scaffold210|size504517:hsp:35280:4.5.0.4;Parent=scaffold210|size504517:hit:16842:4.5.0.4;Target=maker-scaffold210|size504517-exonerate_est2genome-gene-4.8-mRNA-2 1 1667 +;Gap=M1667
scaffold210|size504517	model_gff:maker	match_part	458622	458818	.	-	.	ID=scaffold210|size504517:hsp:35281:4.5.0.4;Parent=scaffold210|size504517:hit:16842:4.5.0.4;Target=maker-scaffold210|size504517-exonerate_est2genome-gene-4.8-mRNA-2 5279 5475 +;Gap=M197
scaffold210|size504517	model_gff:maker	match_part	458483	458535	.	-	.	ID=scaffold210|size504517:hsp:35282:4.5.0.4;Parent=scaffold210|size504517:hit:16842:4.5.0.4;Target=maker-scaffold210|size504517-exonerate_est2genome-gene-4.8-mRNA-2 5226 5278 +;Gap=M53
scaffold210|size504517	model_gff:maker	match_part	458346	458393	.	-	.	ID=scaffold210|size504517:hsp:35283:4.5.0.4;Parent=scaffold210|size504517:hit:16842:4.5.0.4;Target=maker-scaffold210|size504517-exonerate_est2genome-gene-4.8-mRNA-2 5178 5225 +;Gap=M48
scaffold210|size504517	model_gff:maker	match_part	457275	458257	.	-	.	ID=scaffold210|size504517:hsp:35284:4.5.0.4;Parent=scaffold210|size504517:hit:16842:4.5.0.4;Target=maker-scaffold210|size504517-exonerate_est2genome-gene-4.8-mRNA-2 4195 5177 +;Gap=M983
scaffold210|size504517	model_gff:maker	match_part	454655	457181	.	-	.	ID=scaffold210|size504517:hsp:35285:4.5.0.4;Parent=scaffold210|size504517:hit:16842:4.5.0.4;Target=maker-scaffold210|size504517-exonerate_est2genome-gene-4.8-mRNA-2 1668 4194 +;Gap=M2527
scaffold210|size504517	model_gff:maker	match	491750	492793	5220	-	.	ID=scaffold210|size504517:hit:16843:4.5.0.4;Name=maker-scaffold210|size504517-exonerate_est2genome-gene-4.10-mRNA-1;score=5220
scaffold210|size504517	model_gff:maker	match_part	491750	492793	.	-	.	ID=scaffold210|size504517:hsp:35286:4.5.0.4;Parent=scaffold210|size504517:hit:16843:4.5.0.4;Target=maker-scaffold210|size504517-exonerate_est2genome-gene-4.10-mRNA-1 1 1044 +;Gap=M1044
scaffold210|size504517	model_gff:maker	match	476054	477892	1800	+	.	ID=scaffold210|size504517:hit:16844:4.5.0.4;Name=maker-scaffold210|size504517-exonerate_protein2genome-gene-4.16-mRNA-1;score=1800
scaffold210|size504517	model_gff:maker	match_part	476054	476536	.	+	.	ID=scaffold210|size504517:hsp:35287:4.5.0.4;Parent=scaffold210|size504517:hit:16844:4.5.0.4;Target=maker-scaffold210|size504517-exonerate_protein2genome-gene-4.16-mRNA-1 1 483 +;Gap=M483
scaffold210|size504517	model_gff:maker	match_part	476576	477892	.	+	.	ID=scaffold210|size504517:hsp:35288:4.5.0.4;Parent=scaffold210|size504517:hit:16844:4.5.0.4;Target=maker-scaffold210|size504517-exonerate_protein2genome-gene-4.16-mRNA-1 484 1800 +;Gap=M1317
scaffold210|size504517	model_gff:maker	match	476054	477892	1839	+	.	ID=scaffold210|size504517:hit:16845:4.5.0.4;Name=maker-scaffold210|size504517-exonerate_protein2genome-gene-4.16-mRNA-2;score=1839
scaffold210|size504517	model_gff:maker	match_part	476054	477892	.	+	.	ID=scaffold210|size504517:hsp:35289:4.5.0.4;Parent=scaffold210|size504517:hit:16845:4.5.0.4;Target=maker-scaffold210|size504517-exonerate_protein2genome-gene-4.16-mRNA-2 1 1839 +;Gap=M1839
scaffold210|size504517	model_gff:maker	match	476378	477892	1515	+	.	ID=scaffold210|size504517:hit:16846:4.5.0.4;Name=maker-scaffold210|size504517-exonerate_protein2genome-gene-4.16-mRNA-3;score=1515
scaffold210|size504517	model_gff:maker	match_part	476378	477892	.	+	.	ID=scaffold210|size504517:hsp:35290:4.5.0.4;Parent=scaffold210|size504517:hit:16846:4.5.0.4;Target=maker-scaffold210|size504517-exonerate_protein2genome-gene-4.16-mRNA-3 1 1515 +;Gap=M1515
scaffold210|size504517	model_gff:maker	match	476435	477892	1458	+	.	ID=scaffold210|size504517:hit:16847:4.5.0.4;Name=maker-scaffold210|size504517-exonerate_protein2genome-gene-4.16-mRNA-4;score=1458
scaffold210|size504517	model_gff:maker	match_part	476435	477892	.	+	.	ID=scaffold210|size504517:hsp:35291:4.5.0.4;Parent=scaffold210|size504517:hit:16847:4.5.0.4;Target=maker-scaffold210|size504517-exonerate_protein2genome-gene-4.16-mRNA-4 1 1458 +;Gap=M1458
scaffold210|size504517	model_gff:maker	match	476552	477892	1341	+	.	ID=scaffold210|size504517:hit:16848:4.5.0.4;Name=maker-scaffold210|size504517-exonerate_protein2genome-gene-4.16-mRNA-5;score=1341
scaffold210|size504517	model_gff:maker	match_part	476552	477892	.	+	.	ID=scaffold210|size504517:hsp:35292:4.5.0.4;Parent=scaffold210|size504517:hit:16848:4.5.0.4;Target=maker-scaffold210|size504517-exonerate_protein2genome-gene-4.16-mRNA-5 1 1341 +;Gap=M1341
scaffold210|size504517	model_gff:maker	match	477185	477892	708	+	.	ID=scaffold210|size504517:hit:16849:4.5.0.4;Name=maker-scaffold210|size504517-exonerate_protein2genome-gene-4.16-mRNA-6;score=708
scaffold210|size504517	model_gff:maker	match_part	477185	477892	.	+	.	ID=scaffold210|size504517:hsp:35293:4.5.0.4;Parent=scaffold210|size504517:hit:16849:4.5.0.4;Target=maker-scaffold210|size504517-exonerate_protein2genome-gene-4.16-mRNA-6 1 708 +;Gap=M708
scaffold210|size504517	model_gff:maker	match	477524	477892	369	+	.	ID=scaffold210|size504517:hit:16850:4.5.0.4;Name=maker-scaffold210|size504517-exonerate_protein2genome-gene-4.16-mRNA-7;score=369
scaffold210|size504517	model_gff:maker	match_part	477524	477892	.	+	.	ID=scaffold210|size504517:hsp:35294:4.5.0.4;Parent=scaffold210|size504517:hit:16850:4.5.0.4;Target=maker-scaffold210|size504517-exonerate_protein2genome-gene-4.16-mRNA-7 1 369 +;Gap=M369
scaffold210|size504517	model_gff:maker	match	476610	476672	63	+	.	ID=scaffold210|size504517:hit:16851:4.5.0.4;Name=maker-scaffold210|size504517-exonerate_protein2genome-gene-4.16-mRNA-8;score=63
scaffold210|size504517	model_gff:maker	match_part	476610	476672	.	+	.	ID=scaffold210|size504517:hsp:35295:4.5.0.4;Parent=scaffold210|size504517:hit:16851:4.5.0.4;Target=maker-scaffold210|size504517-exonerate_protein2genome-gene-4.16-mRNA-8 1 63 +;Gap=M63
scaffold210|size504517	model_gff:maker	match	497288	498592	1242	+	.	ID=scaffold210|size504517:hit:16852:4.5.0.4;Name=maker-scaffold210|size504517-exonerate_protein2genome-gene-4.19-mRNA-1;score=1242
scaffold210|size504517	model_gff:maker	match_part	497288	498041	.	+	.	ID=scaffold210|size504517:hsp:35296:4.5.0.4;Parent=scaffold210|size504517:hit:16852:4.5.0.4;Target=maker-scaffold210|size504517-exonerate_protein2genome-gene-4.19-mRNA-1 1 754 +;Gap=M754
scaffold210|size504517	model_gff:maker	match_part	498072	498355	.	+	.	ID=scaffold210|size504517:hsp:35297:4.5.0.4;Parent=scaffold210|size504517:hit:16852:4.5.0.4;Target=maker-scaffold210|size504517-exonerate_protein2genome-gene-4.19-mRNA-1 755 1038 +;Gap=M284
scaffold210|size504517	model_gff:maker	match_part	498389	498592	.	+	.	ID=scaffold210|size504517:hsp:35298:4.5.0.4;Parent=scaffold210|size504517:hit:16852:4.5.0.4;Target=maker-scaffold210|size504517-exonerate_protein2genome-gene-4.19-mRNA-1 1039 1242 +;Gap=M204
scaffold210|size504517	model_gff:maker	match	473704	474912	1209	+	.	ID=scaffold210|size504517:hit:16853:4.5.0.4;Name=maker-scaffold210|size504517-exonerate_protein2genome-gene-4.15-mRNA-1;score=1209
scaffold210|size504517	model_gff:maker	match_part	473704	474912	.	+	.	ID=scaffold210|size504517:hsp:35299:4.5.0.4;Parent=scaffold210|size504517:hit:16853:4.5.0.4;Target=maker-scaffold210|size504517-exonerate_protein2genome-gene-4.15-mRNA-1 1 1209 +;Gap=M1209
scaffold210|size504517	model_gff:maker	match	501344	502144	768	-	.	ID=scaffold210|size504517:hit:16854:4.5.0.4;Name=maker-scaffold210|size504517-exonerate_protein2genome-gene-4.29-mRNA-1;score=768
scaffold210|size504517	model_gff:maker	match_part	501859	502144	.	-	.	ID=scaffold210|size504517:hsp:35300:4.5.0.4;Parent=scaffold210|size504517:hit:16854:4.5.0.4;Target=maker-scaffold210|size504517-exonerate_protein2genome-gene-4.29-mRNA-1 483 768 +;Gap=M286
scaffold210|size504517	model_gff:maker	match_part	501344	501825	.	-	.	ID=scaffold210|size504517:hsp:35301:4.5.0.4;Parent=scaffold210|size504517:hit:16854:4.5.0.4;Target=maker-scaffold210|size504517-exonerate_protein2genome-gene-4.29-mRNA-1 1 482 +;Gap=M482
scaffold210|size504517	model_gff:maker	match	501344	502144	735	-	.	ID=scaffold210|size504517:hit:16855:4.5.0.4;Name=maker-scaffold210|size504517-exonerate_protein2genome-gene-4.29-mRNA-2;score=735
scaffold210|size504517	model_gff:maker	match_part	501844	502144	.	-	.	ID=scaffold210|size504517:hsp:35302:4.5.0.4;Parent=scaffold210|size504517:hit:16855:4.5.0.4;Target=maker-scaffold210|size504517-exonerate_protein2genome-gene-4.29-mRNA-2 435 735 +;Gap=M301
scaffold210|size504517	model_gff:maker	match_part	501344	501777	.	-	.	ID=scaffold210|size504517:hsp:35303:4.5.0.4;Parent=scaffold210|size504517:hit:16855:4.5.0.4;Target=maker-scaffold210|size504517-exonerate_protein2genome-gene-4.29-mRNA-2 1 434 +;Gap=M434
scaffold210|size504517	model_gff:maker	match	500346	501050	705	+	.	ID=scaffold210|size504517:hit:16856:4.5.0.4;Name=maker-scaffold210|size504517-exonerate_protein2genome-gene-4.20-mRNA-1;score=705
scaffold210|size504517	model_gff:maker	match_part	500346	501050	.	+	.	ID=scaffold210|size504517:hsp:35304:4.5.0.4;Parent=scaffold210|size504517:hit:16856:4.5.0.4;Target=maker-scaffold210|size504517-exonerate_protein2genome-gene-4.20-mRNA-1 1 705 +;Gap=M705
scaffold210|size504517	model_gff:maker	match	498877	499458	582	-	.	ID=scaffold210|size504517:hit:16857:4.5.0.4;Name=maker-scaffold210|size504517-exonerate_protein2genome-gene-4.28-mRNA-1;score=582
scaffold210|size504517	model_gff:maker	match_part	498877	499458	.	-	.	ID=scaffold210|size504517:hsp:35305:4.5.0.4;Parent=scaffold210|size504517:hit:16857:4.5.0.4;Target=maker-scaffold210|size504517-exonerate_protein2genome-gene-4.28-mRNA-1 1 582 +;Gap=M582
scaffold210|size504517	model_gff:maker	match	489988	490401	414	-	.	ID=scaffold210|size504517:hit:16858:4.5.0.4;Name=maker-scaffold210|size504517-exonerate_est2genome-gene-4.9-mRNA-1;score=414
scaffold210|size504517	model_gff:maker	match_part	489988	490401	.	-	.	ID=scaffold210|size504517:hsp:35306:4.5.0.4;Parent=scaffold210|size504517:hit:16858:4.5.0.4;Target=maker-scaffold210|size504517-exonerate_est2genome-gene-4.9-mRNA-1 1 414 +;Gap=M414
scaffold210|size504517	model_gff:maker	match	386225	387658	7097	+	.	ID=scaffold210|size504517:hit:16859:4.5.0.4;Name=maker-scaffold210|size504517-exonerate_est2genome-gene-3.15-mRNA-1;score=7097
scaffold210|size504517	model_gff:maker	match_part	386225	387658	.	+	.	ID=scaffold210|size504517:hsp:35307:4.5.0.4;Parent=scaffold210|size504517:hit:16859:4.5.0.4;Target=maker-scaffold210|size504517-exonerate_est2genome-gene-3.15-mRNA-1 1 1434 +;Gap=M1434
scaffold210|size504517	model_gff:maker	match	387876	390328	2044	-	.	ID=scaffold210|size504517:hit:16860:4.5.0.4;Name=maker-scaffold210|size504517-exonerate_est2genome-gene-4.5-mRNA-1;score=2044
scaffold210|size504517	model_gff:maker	match_part	390098	390328	.	-	.	ID=scaffold210|size504517:hsp:35308:4.5.0.4;Parent=scaffold210|size504517:hit:16860:4.5.0.4;Target=maker-scaffold210|size504517-exonerate_est2genome-gene-4.5-mRNA-1 1814 2044 +;Gap=M231
scaffold210|size504517	model_gff:maker	match_part	389881	389980	.	-	.	ID=scaffold210|size504517:hsp:35309:4.5.0.4;Parent=scaffold210|size504517:hit:16860:4.5.0.4;Target=maker-scaffold210|size504517-exonerate_est2genome-gene-4.5-mRNA-1 1714 1813 +;Gap=M100
scaffold210|size504517	model_gff:maker	match_part	389670	389777	.	-	.	ID=scaffold210|size504517:hsp:35310:4.5.0.4;Parent=scaffold210|size504517:hit:16860:4.5.0.4;Target=maker-scaffold210|size504517-exonerate_est2genome-gene-4.5-mRNA-1 1606 1713 +;Gap=M108
scaffold210|size504517	model_gff:maker	match_part	389177	389573	.	-	.	ID=scaffold210|size504517:hsp:35311:4.5.0.4;Parent=scaffold210|size504517:hit:16860:4.5.0.4;Target=maker-scaffold210|size504517-exonerate_est2genome-gene-4.5-mRNA-1 1209 1605 +;Gap=M397
scaffold210|size504517	model_gff:maker	match_part	387876	389083	.	-	.	ID=scaffold210|size504517:hsp:35312:4.5.0.4;Parent=scaffold210|size504517:hit:16860:4.5.0.4;Target=maker-scaffold210|size504517-exonerate_est2genome-gene-4.5-mRNA-1 1 1208 +;Gap=M1208
scaffold210|size504517	model_gff:maker	match	387876	390328	2140	-	.	ID=scaffold210|size504517:hit:16861:4.5.0.4;Name=maker-scaffold210|size504517-exonerate_est2genome-gene-4.5-mRNA-2;score=2140
scaffold210|size504517	model_gff:maker	match_part	390098	390328	.	-	.	ID=scaffold210|size504517:hsp:35313:4.5.0.4;Parent=scaffold210|size504517:hit:16861:4.5.0.4;Target=maker-scaffold210|size504517-exonerate_est2genome-gene-4.5-mRNA-2 1910 2140 +;Gap=M231
scaffold210|size504517	model_gff:maker	match_part	389881	389980	.	-	.	ID=scaffold210|size504517:hsp:35314:4.5.0.4;Parent=scaffold210|size504517:hit:16861:4.5.0.4;Target=maker-scaffold210|size504517-exonerate_est2genome-gene-4.5-mRNA-2 1810 1909 +;Gap=M100
scaffold210|size504517	model_gff:maker	match_part	389177	389777	.	-	.	ID=scaffold210|size504517:hsp:35315:4.5.0.4;Parent=scaffold210|size504517:hit:16861:4.5.0.4;Target=maker-scaffold210|size504517-exonerate_est2genome-gene-4.5-mRNA-2 1 601 +;Gap=M601
scaffold210|size504517	model_gff:maker	match_part	387876	389083	.	-	.	ID=scaffold210|size504517:hsp:35316:4.5.0.4;Parent=scaffold210|size504517:hit:16861:4.5.0.4;Target=maker-scaffold210|size504517-exonerate_est2genome-gene-4.5-mRNA-2 602 1809 +;Gap=M1208
###
scaffold210|size504517	repeatmasker	match	1	2154	2346	+	.	ID=scaffold210|size504517:hit:14163:1.3.0.0;Name=species:%2528TG%2529n|genus:Simple_repeat;Target=species:%2528TG%2529n|genus:Simple_repeat 1 2152 +
scaffold210|size504517	repeatmasker	match_part	1	2154	2346	+	.	ID=scaffold210|size504517:hsp:28015:1.3.0.0;Parent=scaffold210|size504517:hit:14163:1.3.0.0;Target=species:%252528TG%252529n|genus:Simple_repeat 1 2152 +
scaffold210|size504517	repeatmasker	match	5693	5732	13	+	.	ID=scaffold210|size504517:hit:14164:1.3.0.0;Name=species:%2528GTT%2529n|genus:Simple_repeat;Target=species:%2528GTT%2529n|genus:Simple_repeat 1 44 +
scaffold210|size504517	repeatmasker	match_part	5693	5732	13	+	.	ID=scaffold210|size504517:hsp:28016:1.3.0.0;Parent=scaffold210|size504517:hit:14164:1.3.0.0;Target=species:%252528GTT%252529n|genus:Simple_repeat 1 44 +
scaffold210|size504517	repeatmasker	match	43424	43460	12	+	.	ID=scaffold210|size504517:hit:14165:1.3.0.0;Name=species:%2528TCTTACT%2529n|genus:Simple_repeat;Target=species:%2528TCTTACT%2529n|genus:Simple_repeat 1 37 +
scaffold210|size504517	repeatmasker	match_part	43424	43460	12	+	.	ID=scaffold210|size504517:hsp:28017:1.3.0.0;Parent=scaffold210|size504517:hit:14165:1.3.0.0;Target=species:%252528TCTTACT%252529n|genus:Simple_repeat 1 37 +
scaffold210|size504517	repeatmasker	match	52391	52562	203	+	.	ID=scaffold210|size504517:hit:14166:1.3.0.0;Name=species:%2528CT%2529n|genus:Simple_repeat;Target=species:%2528CT%2529n|genus:Simple_repeat 1 172 +
scaffold210|size504517	repeatmasker	match_part	52391	52562	203	+	.	ID=scaffold210|size504517:hsp:28018:1.3.0.0;Parent=scaffold210|size504517:hit:14166:1.3.0.0;Target=species:%252528CT%252529n|genus:Simple_repeat 1 172 +
scaffold210|size504517	repeatmasker	match	42506	42554	55	+	.	ID=scaffold210|size504517:hit:14167:1.3.0.0;Name=species:%2528CTC%2529n|genus:Simple_repeat;Target=species:%2528CTC%2529n|genus:Simple_repeat 1 49 +
scaffold210|size504517	repeatmasker	match_part	42506	42554	55	+	.	ID=scaffold210|size504517:hsp:28019:1.3.0.0;Parent=scaffold210|size504517:hit:14167:1.3.0.0;Target=species:%252528CTC%252529n|genus:Simple_repeat 1 49 +
scaffold210|size504517	repeatmasker	match	75397	75433	13	+	.	ID=scaffold210|size504517:hit:14168:1.3.0.0;Name=species:G-rich|genus:Low_complexity;Target=species:G-rich|genus:Low_complexity 1 36 +
scaffold210|size504517	repeatmasker	match_part	75397	75433	13	+	.	ID=scaffold210|size504517:hsp:28020:1.3.0.0;Parent=scaffold210|size504517:hit:14168:1.3.0.0;Target=species:G-rich|genus:Low_complexity 1 36 +
scaffold210|size504517	repeatmasker	match	40765	40786	15	+	.	ID=scaffold210|size504517:hit:14169:1.3.0.0;Name=species:%2528GAA%2529n|genus:Simple_repeat;Target=species:%2528GAA%2529n|genus:Simple_repeat 1 22 +
scaffold210|size504517	repeatmasker	match_part	40765	40786	15	+	.	ID=scaffold210|size504517:hsp:28021:1.3.0.0;Parent=scaffold210|size504517:hit:14169:1.3.0.0;Target=species:%252528GAA%252529n|genus:Simple_repeat 1 22 +
scaffold210|size504517	repeatmasker	match	24379	24439	13	+	.	ID=scaffold210|size504517:hit:14170:1.3.0.0;Name=species:%2528ATCAACA%2529n|genus:Simple_repeat;Target=species:%2528ATCAACA%2529n|genus:Simple_repeat 1 64 +
scaffold210|size504517	repeatmasker	match_part	24379	24439	13	+	.	ID=scaffold210|size504517:hsp:28022:1.3.0.0;Parent=scaffold210|size504517:hit:14170:1.3.0.0;Target=species:%252528ATCAACA%252529n|genus:Simple_repeat 1 64 +
scaffold210|size504517	repeatmasker	match	2188	2686	702	+	.	ID=scaffold210|size504517:hit:14171:1.3.0.0;Name=species:rnd-1_family-474|genus:Unknown;Target=species:rnd-1_family-474|genus:Unknown 605 775 +
scaffold210|size504517	repeatmasker	match_part	2188	2686	702	+	.	ID=scaffold210|size504517:hsp:28023:1.3.0.0;Parent=scaffold210|size504517:hit:14171:1.3.0.0;Target=species:rnd-1_family-474|genus:Unknown 605 775 +
scaffold210|size504517	repeatmasker	match	2773	3283	2058	+	.	ID=scaffold210|size504517:hit:14172:1.3.0.0;Name=species:rnd-1_family-567|genus:DNA%252FCrypton;Target=species:rnd-1_family-567|genus:DNA%252FCrypton 376 698 +
scaffold210|size504517	repeatmasker	match_part	2773	3283	2058	+	.	ID=scaffold210|size504517:hsp:28024:1.3.0.0;Parent=scaffold210|size504517:hit:14172:1.3.0.0;Target=species:rnd-1_family-567|genus:DNA%25252FCrypton 376 698 +
scaffold210|size504517	repeatmasker	match	4008	4420	1162	+	.	ID=scaffold210|size504517:hit:14173:1.3.0.0;Name=species:rnd-1_family-721|genus:Unknown;Target=species:rnd-1_family-721|genus:Unknown 1 306 +
scaffold210|size504517	repeatmasker	match_part	4008	4420	1162	+	.	ID=scaffold210|size504517:hsp:28025:1.3.0.0;Parent=scaffold210|size504517:hit:14173:1.3.0.0;Target=species:rnd-1_family-721|genus:Unknown 1 306 +
scaffold210|size504517	repeatmasker	match	4470	4907	3765	+	.	ID=scaffold210|size504517:hit:14174:1.3.0.0;Name=species:genome_8_22558|genus:Unspecified;Target=species:genome_8_22558|genus:Unspecified 1 438 +
scaffold210|size504517	repeatmasker	match_part	4470	4907	3765	+	.	ID=scaffold210|size504517:hsp:28026:1.3.0.0;Parent=scaffold210|size504517:hit:14174:1.3.0.0;Target=species:genome_8_22558|genus:Unspecified 1 438 +
scaffold210|size504517	repeatmasker	match	7799	19093	19912	+	.	ID=scaffold210|size504517:hit:14175:1.3.0.0;Name=species:rnd-1_family-1|genus:Unknown;Target=species:rnd-1_family-1|genus:Unknown 8126 10417 +
scaffold210|size504517	repeatmasker	match_part	7799	19093	19912	+	.	ID=scaffold210|size504517:hsp:28027:1.3.0.0;Parent=scaffold210|size504517:hit:14175:1.3.0.0;Target=species:rnd-1_family-1|genus:Unknown 8126 10417 +
scaffold210|size504517	repeatmasker	match	20538	21715	2301	+	.	ID=scaffold210|size504517:hit:14176:1.3.0.0;Name=species:rnd-1_family-259|genus:DNA%252FhAT-Tag1;Target=species:rnd-1_family-259|genus:DNA%252FhAT-Tag1 528 1680 +
scaffold210|size504517	repeatmasker	match_part	20538	21715	2301	+	.	ID=scaffold210|size504517:hsp:28028:1.3.0.0;Parent=scaffold210|size504517:hit:14176:1.3.0.0;Target=species:rnd-1_family-259|genus:DNA%25252FhAT-Tag1 528 1680 +
scaffold210|size504517	repeatmasker	match	22617	22974	1431	+	.	ID=scaffold210|size504517:hit:14177:1.3.0.0;Name=species:genome_9_1663|genus:Unspecified;Target=species:genome_9_1663|genus:Unspecified 1 255 +
scaffold210|size504517	repeatmasker	match_part	22617	22974	1431	+	.	ID=scaffold210|size504517:hsp:28029:1.3.0.0;Parent=scaffold210|size504517:hit:14177:1.3.0.0;Target=species:genome_9_1663|genus:Unspecified 1 255 +
scaffold210|size504517	repeatmasker	match	23169	23931	2007	+	.	ID=scaffold210|size504517:hit:14178:1.3.0.0;Name=species:genome_9_1663|genus:Unspecified;Target=species:genome_9_1663|genus:Unspecified 1 425 +
scaffold210|size504517	repeatmasker	match_part	23169	23931	2007	+	.	ID=scaffold210|size504517:hsp:28030:1.3.0.0;Parent=scaffold210|size504517:hit:14178:1.3.0.0;Target=species:genome_9_1663|genus:Unspecified 1 425 +
scaffold210|size504517	repeatmasker	match	24544	25096	830	+	.	ID=scaffold210|size504517:hit:14179:1.3.0.0;Name=species:genome_11_20665|genus:Unspecified;Target=species:genome_11_20665|genus:Unspecified 647 1040 +
scaffold210|size504517	repeatmasker	match_part	24544	25096	830	+	.	ID=scaffold210|size504517:hsp:28031:1.3.0.0;Parent=scaffold210|size504517:hit:14179:1.3.0.0;Target=species:genome_11_20665|genus:Unspecified 647 1040 +
scaffold210|size504517	repeatmasker	match	25327	25759	2241	+	.	ID=scaffold210|size504517:hit:14180:1.3.0.0;Name=species:scaffold6|size974155_%2528dbseq-nr_242%2529_%255B422877%252C429011%255D|genus:Unspecified;Target=species:scaffold6|size974155_%2528dbseq-nr_242%2529_%255B422877%252C429011%255D|genus:Unspecified 5673 6068 +
scaffold210|size504517	repeatmasker	match_part	25327	25759	2241	+	.	ID=scaffold210|size504517:hsp:28032:1.3.0.0;Parent=scaffold210|size504517:hit:14180:1.3.0.0;Target=species:scaffold6|size974155_%252528dbseq-nr_242%252529_%25255B422877%25252C429011%25255D|genus:Unspecified 5673 6068 +
scaffold210|size504517	repeatmasker	match	25950	26546	327	+	.	ID=scaffold210|size504517:hit:14181:1.3.0.0;Name=species:scaffold249|size437664_%2528dbseq-nr_37%2529_%255B20621%252C26730%255D|genus:Unspecified;Target=species:scaffold249|size437664_%2528dbseq-nr_37%2529_%255B20621%252C26730%255D|genus:Unspecified 686 1278 +
scaffold210|size504517	repeatmasker	match_part	25950	26546	327	+	.	ID=scaffold210|size504517:hsp:28033:1.3.0.0;Parent=scaffold210|size504517:hit:14181:1.3.0.0;Target=species:scaffold249|size437664_%252528dbseq-nr_37%252529_%25255B20621%25252C26730%25255D|genus:Unspecified 686 1278 +
scaffold210|size504517	repeatrunner	protein_match	27289	28181	261	-	.	ID=scaffold210|size504517:hit:14182:1.3.0.0;Name=gypsy5|orf2;Target=gypsy5|orf2 452 606 +
scaffold210|size504517	repeatrunner	match_part	27289	28181	261	-	.	ID=scaffold210|size504517:hsp:28034:1.3.0.0;Parent=scaffold210|size504517:hit:14182:1.3.0.0;Target=gypsy5|orf2 452 606 +
scaffold210|size504517	repeatmasker	match	28233	28395	232	+	.	ID=scaffold210|size504517:hit:14183:1.3.0.0;Name=species:scaffold226|size248449_%2528dbseq-nr_558%2529_%255B94722%252C100627%255D|genus:Unspecified;Target=species:scaffold226|size248449_%2528dbseq-nr_558%2529_%255B94722%252C100627%255D|genus:Unspecified 2673 2839 +
scaffold210|size504517	repeatmasker	match_part	28233	28395	232	+	.	ID=scaffold210|size504517:hsp:28035:1.3.0.0;Parent=scaffold210|size504517:hit:14183:1.3.0.0;Target=species:scaffold226|size248449_%252528dbseq-nr_558%252529_%25255B94722%25252C100627%25255D|genus:Unspecified 2673 2839 +
scaffold210|size504517	repeatmasker	match	28894	29273	730	+	.	ID=scaffold210|size504517:hit:14184:1.3.0.0;Name=species:scaffold233|size717952_%2528dbseq-nr_637%2529_%255B346609%252C352715%255D|genus:Unspecified;Target=species:scaffold233|size717952_%2528dbseq-nr_637%2529_%255B346609%252C352715%255D|genus:Unspecified 2053 2516 +
scaffold210|size504517	repeatmasker	match_part	28894	29273	730	+	.	ID=scaffold210|size504517:hsp:28036:1.3.0.0;Parent=scaffold210|size504517:hit:14184:1.3.0.0;Target=species:scaffold233|size717952_%252528dbseq-nr_637%252529_%25255B346609%25252C352715%25255D|genus:Unspecified 2053 2516 +
scaffold210|size504517	repeatmasker	match	31148	35426	26760	+	.	ID=scaffold210|size504517:hit:14185:1.3.0.0;Name=species:rnd-1_family-187|genus:DNA%252FhAT-Tag1;Target=species:rnd-1_family-187|genus:DNA%252FhAT-Tag1 1 3382 +
scaffold210|size504517	repeatmasker	match_part	31148	35426	26760	+	.	ID=scaffold210|size504517:hsp:28037:1.3.0.0;Parent=scaffold210|size504517:hit:14185:1.3.0.0;Target=species:rnd-1_family-187|genus:DNA%25252FhAT-Tag1 1 3382 +
scaffold210|size504517	repeatmasker	match	35468	36658	4559	+	.	ID=scaffold210|size504517:hit:14186:1.3.0.0;Name=species:rnd-1_family-155|genus:Unknown;Target=species:rnd-1_family-155|genus:Unknown 4 1251 +
scaffold210|size504517	repeatmasker	match_part	35468	36658	4559	+	.	ID=scaffold210|size504517:hsp:28038:1.3.0.0;Parent=scaffold210|size504517:hit:14186:1.3.0.0;Target=species:rnd-1_family-155|genus:Unknown 4 1251 +
scaffold210|size504517	repeatmasker	match	37635	37673	234	+	.	ID=scaffold210|size504517:hit:14187:1.3.0.0;Name=species:rnd-4_family-406|genus:Unknown;Target=species:rnd-4_family-406|genus:Unknown 76 114 +
scaffold210|size504517	repeatmasker	match_part	37635	37673	234	+	.	ID=scaffold210|size504517:hsp:28039:1.3.0.0;Parent=scaffold210|size504517:hit:14187:1.3.0.0;Target=species:rnd-4_family-406|genus:Unknown 76 114 +
scaffold210|size504517	repeatmasker	match	37719	37810	347	+	.	ID=scaffold210|size504517:hit:14188:1.3.0.0;Name=species:rnd-1_family-928|genus:Unknown;Target=species:rnd-1_family-928|genus:Unknown 4 83 +
scaffold210|size504517	repeatmasker	match_part	37719	37810	347	+	.	ID=scaffold210|size504517:hsp:28040:1.3.0.0;Parent=scaffold210|size504517:hit:14188:1.3.0.0;Target=species:rnd-1_family-928|genus:Unknown 4 83 +
scaffold210|size504517	repeatmasker	match	38315	39112	6628	+	.	ID=scaffold210|size504517:hit:14189:1.3.0.0;Name=species:genome_11_20847|genus:Unspecified;Target=species:genome_11_20847|genus:Unspecified 1 808 +
scaffold210|size504517	repeatmasker	match_part	38315	39112	6628	+	.	ID=scaffold210|size504517:hsp:28041:1.3.0.0;Parent=scaffold210|size504517:hit:14189:1.3.0.0;Target=species:genome_11_20847|genus:Unspecified 1 808 +
scaffold210|size504517	repeatmasker	match	41872	42505	1511	+	.	ID=scaffold210|size504517:hit:14190:1.3.0.0;Name=species:genome_1_8676|genus:Unspecified;Target=species:genome_1_8676|genus:Unspecified 1 267 +
scaffold210|size504517	repeatmasker	match_part	41872	42505	1511	+	.	ID=scaffold210|size504517:hsp:28042:1.3.0.0;Parent=scaffold210|size504517:hit:14190:1.3.0.0;Target=species:genome_1_8676|genus:Unspecified 1 267 +
scaffold210|size504517	repeatmasker	match	42555	42591	357	+	.	ID=scaffold210|size504517:hit:14191:1.3.0.0;Name=species:rnd-2_family-88|genus:Unknown;Target=species:rnd-2_family-88|genus:Unknown 882 921 +
scaffold210|size504517	repeatmasker	match_part	42555	42591	357	+	.	ID=scaffold210|size504517:hsp:28043:1.3.0.0;Parent=scaffold210|size504517:hit:14191:1.3.0.0;Target=species:rnd-2_family-88|genus:Unknown 882 921 +
scaffold210|size504517	repeatmasker	match	43020	43171	565	+	.	ID=scaffold210|size504517:hit:14192:1.3.0.0;Name=species:genome_5_11572|genus:Unspecified;Target=species:genome_5_11572|genus:Unspecified 328 439 +
scaffold210|size504517	repeatmasker	match_part	43020	43171	565	+	.	ID=scaffold210|size504517:hsp:28044:1.3.0.0;Parent=scaffold210|size504517:hit:14192:1.3.0.0;Target=species:genome_5_11572|genus:Unspecified 328 439 +
scaffold210|size504517	repeatmasker	match	43514	43973	3026	+	.	ID=scaffold210|size504517:hit:14193:1.3.0.0;Name=species:genome_2_13625|genus:Unspecified;Target=species:genome_2_13625|genus:Unspecified 1 483 +
scaffold210|size504517	repeatmasker	match_part	43514	43973	3026	+	.	ID=scaffold210|size504517:hsp:28045:1.3.0.0;Parent=scaffold210|size504517:hit:14193:1.3.0.0;Target=species:genome_2_13625|genus:Unspecified 1 483 +
scaffold210|size504517	repeatmasker	match	44485	44542	400	+	.	ID=scaffold210|size504517:hit:14194:1.3.0.0;Name=species:genome_2_13625|genus:Unspecified;Target=species:genome_2_13625|genus:Unspecified 152 209 +
scaffold210|size504517	repeatmasker	match_part	44485	44542	400	+	.	ID=scaffold210|size504517:hsp:28046:1.3.0.0;Parent=scaffold210|size504517:hit:14194:1.3.0.0;Target=species:genome_2_13625|genus:Unspecified 152 209 +
scaffold210|size504517	repeatmasker	match	45057	45321	1247	+	.	ID=scaffold210|size504517:hit:14195:1.3.0.0;Name=species:rnd-5_family-29|genus:Unknown;Target=species:rnd-5_family-29|genus:Unknown 902 1168 +
scaffold210|size504517	repeatmasker	match_part	45057	45321	1247	+	.	ID=scaffold210|size504517:hsp:28047:1.3.0.0;Parent=scaffold210|size504517:hit:14195:1.3.0.0;Target=species:rnd-5_family-29|genus:Unknown 902 1168 +
scaffold210|size504517	repeatmasker	match	45727	46310	2128	+	.	ID=scaffold210|size504517:hit:14196:1.3.0.0;Name=species:rnd-5_family-29|genus:Unknown;Target=species:rnd-5_family-29|genus:Unknown 1167 1756 +
scaffold210|size504517	repeatmasker	match_part	45727	46310	2128	+	.	ID=scaffold210|size504517:hsp:28048:1.3.0.0;Parent=scaffold210|size504517:hit:14196:1.3.0.0;Target=species:rnd-5_family-29|genus:Unknown 1167 1756 +
scaffold210|size504517	repeatmasker	match	57512	57574	346	+	.	ID=scaffold210|size504517:hit:14197:1.3.0.0;Name=species:scaffold148|size484791_%2528dbseq-nr_708%2529_%255B394079%252C400011%255D|genus:Unspecified;Target=species:scaffold148|size484791_%2528dbseq-nr_708%2529_%255B394079%252C400011%255D|genus:Unspecified 4129 4190 +
scaffold210|size504517	repeatmasker	match_part	57512	57574	346	+	.	ID=scaffold210|size504517:hsp:28049:1.3.0.0;Parent=scaffold210|size504517:hit:14197:1.3.0.0;Target=species:scaffold148|size484791_%252528dbseq-nr_708%252529_%25255B394079%25252C400011%25255D|genus:Unspecified 4129 4190 +
scaffold210|size504517	repeatmasker	match	57766	58121	529	+	.	ID=scaffold210|size504517:hit:14198:1.3.0.0;Name=species:scaffold117|size307802_%2528dbseq-nr_563%2529_%255B124658%252C130759%255D|genus:Unspecified;Target=species:scaffold117|size307802_%2528dbseq-nr_563%2529_%255B124658%252C130759%255D|genus:Unspecified 3318 3828 +
scaffold210|size504517	repeatmasker	match_part	57766	58121	529	+	.	ID=scaffold210|size504517:hsp:28050:1.3.0.0;Parent=scaffold210|size504517:hit:14198:1.3.0.0;Target=species:scaffold117|size307802_%252528dbseq-nr_563%252529_%25255B124658%25252C130759%25255D|genus:Unspecified 3318 3828 +
scaffold210|size504517	repeatmasker	match	58799	58881	239	+	.	ID=scaffold210|size504517:hit:14199:1.3.0.0;Name=species:scaffold6|size974155_%2528dbseq-nr_242%2529_%255B422877%252C429011%255D|genus:Unspecified;Target=species:scaffold6|size974155_%2528dbseq-nr_242%2529_%255B422877%252C429011%255D|genus:Unspecified 3430 3499 +
scaffold210|size504517	repeatmasker	match_part	58799	58881	239	+	.	ID=scaffold210|size504517:hsp:28051:1.3.0.0;Parent=scaffold210|size504517:hit:14199:1.3.0.0;Target=species:scaffold6|size974155_%252528dbseq-nr_242%252529_%25255B422877%25252C429011%25255D|genus:Unspecified 3430 3499 +
scaffold210|size504517	repeatmasker	match	59004	59138	236	+	.	ID=scaffold210|size504517:hit:14200:1.3.0.0;Name=species:scaffold32|size1035870_%2528dbseq-nr_203%2529_%255B848383%252C854460%255D|genus:Unspecified;Target=species:scaffold32|size1035870_%2528dbseq-nr_203%2529_%255B848383%252C854460%255D|genus:Unspecified 2374 2533 +
scaffold210|size504517	repeatmasker	match_part	59004	59138	236	+	.	ID=scaffold210|size504517:hsp:28052:1.3.0.0;Parent=scaffold210|size504517:hit:14200:1.3.0.0;Target=species:scaffold32|size1035870_%252528dbseq-nr_203%252529_%25255B848383%25252C854460%25255D|genus:Unspecified 2374 2533 +
scaffold210|size504517	repeatmasker	match	60049	61010	5736	+	.	ID=scaffold210|size504517:hit:14201:1.3.0.0;Name=species:genome_7_15571|genus:Unspecified;Target=species:genome_7_15571|genus:Unspecified 3 953 +
scaffold210|size504517	repeatmasker	match_part	60049	61010	5736	+	.	ID=scaffold210|size504517:hsp:28053:1.3.0.0;Parent=scaffold210|size504517:hit:14201:1.3.0.0;Target=species:genome_7_15571|genus:Unspecified 3 953 +
scaffold210|size504517	repeatmasker	match	61152	61636	316	+	.	ID=scaffold210|size504517:hit:14202:1.3.0.0;Name=species:scaffold60|size524837_%2528dbseq-nr_150%2529_%255B42263%252C48465%255D|genus:Unspecified;Target=species:scaffold60|size524837_%2528dbseq-nr_150%2529_%255B42263%252C48465%255D|genus:Unspecified 940 1441 +
scaffold210|size504517	repeatmasker	match_part	61152	61636	316	+	.	ID=scaffold210|size504517:hsp:28054:1.3.0.0;Parent=scaffold210|size504517:hit:14202:1.3.0.0;Target=species:scaffold60|size524837_%252528dbseq-nr_150%252529_%25255B42263%25252C48465%25255D|genus:Unspecified 940 1441 +
scaffold210|size504517	repeatmasker	match	79889	81923	1665	+	.	ID=scaffold210|size504517:hit:14203:1.3.0.0;Name=species:rnd-1_family-294|genus:Unknown;Target=species:rnd-1_family-294|genus:Unknown 1 476 +
scaffold210|size504517	repeatmasker	match_part	79889	81923	1665	+	.	ID=scaffold210|size504517:hsp:28055:1.3.0.0;Parent=scaffold210|size504517:hit:14203:1.3.0.0;Target=species:rnd-1_family-294|genus:Unknown 1 476 +
scaffold210|size504517	repeatmasker	match	82190	83405	2834	+	.	ID=scaffold210|size504517:hit:14204:1.3.0.0;Name=species:rnd-1_family-276|genus:Unknown;Target=species:rnd-1_family-276|genus:Unknown 764 1559 +
scaffold210|size504517	repeatmasker	match_part	82190	83405	2834	+	.	ID=scaffold210|size504517:hsp:28056:1.3.0.0;Parent=scaffold210|size504517:hit:14204:1.3.0.0;Target=species:rnd-1_family-276|genus:Unknown 764 1559 +
scaffold210|size504517	repeatmasker	match	84134	84250	696	+	.	ID=scaffold210|size504517:hit:14205:1.3.0.0;Name=species:rnd-4_family-406|genus:Unknown;Target=species:rnd-4_family-406|genus:Unknown 1 114 +
scaffold210|size504517	repeatmasker	match_part	84134	84250	696	+	.	ID=scaffold210|size504517:hsp:28057:1.3.0.0;Parent=scaffold210|size504517:hit:14205:1.3.0.0;Target=species:rnd-4_family-406|genus:Unknown 1 114 +
scaffold210|size504517	repeatmasker	match	85076	85536	2224	+	.	ID=scaffold210|size504517:hit:14206:1.3.0.0;Name=species:genome_1_9665|genus:Unspecified;Target=species:genome_1_9665|genus:Unspecified 1 325 +
scaffold210|size504517	repeatmasker	match_part	85076	85536	2224	+	.	ID=scaffold210|size504517:hsp:28058:1.3.0.0;Parent=scaffold210|size504517:hit:14206:1.3.0.0;Target=species:genome_1_9665|genus:Unspecified 1 325 +
scaffold210|size504517	repeatmasker	match	85641	85823	494	+	.	ID=scaffold210|size504517:hit:14207:1.3.0.0;Name=species:rnd-5_family-7412|genus:Unknown;Target=species:rnd-5_family-7412|genus:Unknown 30 205 +
scaffold210|size504517	repeatmasker	match_part	85641	85823	494	+	.	ID=scaffold210|size504517:hsp:28059:1.3.0.0;Parent=scaffold210|size504517:hit:14207:1.3.0.0;Target=species:rnd-5_family-7412|genus:Unknown 30 205 +
scaffold210|size504517	repeatmasker	match	85941	86874	7946	+	.	ID=scaffold210|size504517:hit:14208:1.3.0.0;Name=species:genome_6_19263|genus:Unspecified;Target=species:genome_6_19263|genus:Unspecified 687 1628 +
scaffold210|size504517	repeatmasker	match_part	85941	86874	7946	+	.	ID=scaffold210|size504517:hsp:28060:1.3.0.0;Parent=scaffold210|size504517:hit:14208:1.3.0.0;Target=species:genome_6_19263|genus:Unspecified 687 1628 +
scaffold210|size504517	repeatmasker	match	88075	88360	288	+	.	ID=scaffold210|size504517:hit:14209:1.3.0.0;Name=species:rnd-5_family-6879|genus:Unknown;Target=species:rnd-5_family-6879|genus:Unknown 1237 1532 +
scaffold210|size504517	repeatmasker	match_part	88075	88360	288	+	.	ID=scaffold210|size504517:hsp:28061:1.3.0.0;Parent=scaffold210|size504517:hit:14209:1.3.0.0;Target=species:rnd-5_family-6879|genus:Unknown 1237 1532 +
scaffold210|size504517	repeatmasker	match	92877	94578	4076	+	.	ID=scaffold210|size504517:hit:14210:1.3.0.0;Name=species:genome_6_19263|genus:Unspecified;Target=species:genome_6_19263|genus:Unspecified 190 699 +
scaffold210|size504517	repeatmasker	match_part	92877	94578	4076	+	.	ID=scaffold210|size504517:hsp:28062:1.3.0.0;Parent=scaffold210|size504517:hit:14210:1.3.0.0;Target=species:genome_6_19263|genus:Unspecified 190 699 +
scaffold210|size504517	repeatmasker	match	94662	96868	3170	+	.	ID=scaffold210|size504517:hit:14211:1.3.0.0;Name=species:genome_2_13625|genus:Unspecified;Target=species:genome_2_13625|genus:Unspecified 1 505 +
scaffold210|size504517	repeatmasker	match_part	94662	96868	3170	+	.	ID=scaffold210|size504517:hsp:28063:1.3.0.0;Parent=scaffold210|size504517:hit:14211:1.3.0.0;Target=species:genome_2_13625|genus:Unspecified 1 505 +
scaffold210|size504517	repeatmasker	match	97289	97607	1700	+	.	ID=scaffold210|size504517:hit:14212:1.3.0.0;Name=species:rnd-1_family-679|genus:DNA%252FPiggyBac;Target=species:rnd-1_family-679|genus:DNA%252FPiggyBac 1 320 +
scaffold210|size504517	repeatmasker	match_part	97289	97607	1700	+	.	ID=scaffold210|size504517:hsp:28064:1.3.0.0;Parent=scaffold210|size504517:hit:14212:1.3.0.0;Target=species:rnd-1_family-679|genus:DNA%25252FPiggyBac 1 320 +
scaffold210|size504517	repeatmasker	match	97668	97961	1398	+	.	ID=scaffold210|size504517:hit:14213:1.3.0.0;Name=species:rnd-1_family-1363|genus:Unknown;Target=species:rnd-1_family-1363|genus:Unknown 1 218 +
scaffold210|size504517	repeatmasker	match_part	97668	97961	1398	+	.	ID=scaffold210|size504517:hsp:28065:1.3.0.0;Parent=scaffold210|size504517:hit:14213:1.3.0.0;Target=species:rnd-1_family-1363|genus:Unknown 1 218 +
scaffold210|size504517	repeatmasker	match	98251	98815	1042	+	.	ID=scaffold210|size504517:hit:14214:1.3.0.0;Name=species:rnd-1_family-1344|genus:Unknown;Target=species:rnd-1_family-1344|genus:Unknown 1 475 +
scaffold210|size504517	repeatmasker	match_part	98251	98815	1042	+	.	ID=scaffold210|size504517:hsp:28066:1.3.0.0;Parent=scaffold210|size504517:hit:14214:1.3.0.0;Target=species:rnd-1_family-1344|genus:Unknown 1 475 +
scaffold210|size504517	repeatmasker	match	99327	99999	2837	+	.	ID=scaffold210|size504517:hit:14215:1.3.0.0;Name=species:genome_1_15599|genus:Unspecified;Target=species:genome_1_15599|genus:Unspecified 606 1195 +
scaffold210|size504517	repeatmasker	match_part	99327	99999	2837	+	.	ID=scaffold210|size504517:hsp:28067:1.3.0.0;Parent=scaffold210|size504517:hit:14215:1.3.0.0;Target=species:genome_1_15599|genus:Unspecified 606 1195 +
scaffold210|size504517	repeatmasker	match	193268	195933	1307	+	.	ID=scaffold210|size504517:hit:14216:1.3.0.1;Name=species:%2528AAGAAG%2529n|genus:Simple_repeat;Target=species:%2528AAGAAG%2529n|genus:Simple_repeat 1 2667 +
scaffold210|size504517	repeatmasker	match_part	193268	195933	1307	+	.	ID=scaffold210|size504517:hsp:28068:1.3.0.1;Parent=scaffold210|size504517:hit:14216:1.3.0.1;Target=species:%252528AAGAAG%252529n|genus:Simple_repeat 1 2667 +
scaffold210|size504517	repeatmasker	match	177869	177908	13	+	.	ID=scaffold210|size504517:hit:14217:1.3.0.1;Name=species:GA-rich|genus:Low_complexity;Target=species:GA-rich|genus:Low_complexity 1 41 +
scaffold210|size504517	repeatmasker	match_part	177869	177908	13	+	.	ID=scaffold210|size504517:hsp:28069:1.3.0.1;Parent=scaffold210|size504517:hit:14217:1.3.0.1;Target=species:GA-rich|genus:Low_complexity 1 41 +
scaffold210|size504517	repeatmasker	match	181255	181282	23	+	.	ID=scaffold210|size504517:hit:14218:1.3.0.1;Name=species:%2528TTCT%2529n|genus:Simple_repeat;Target=species:%2528TTCT%2529n|genus:Simple_repeat 1 28 +
scaffold210|size504517	repeatmasker	match_part	181255	181282	23	+	.	ID=scaffold210|size504517:hsp:28070:1.3.0.1;Parent=scaffold210|size504517:hit:14218:1.3.0.1;Target=species:%252528TTCT%252529n|genus:Simple_repeat 1 28 +
scaffold210|size504517	repeatmasker	match	115055	115085	13	+	.	ID=scaffold210|size504517:hit:14219:1.3.0.1;Name=species:%2528CCT%2529n|genus:Simple_repeat;Target=species:%2528CCT%2529n|genus:Simple_repeat 1 30 +
scaffold210|size504517	repeatmasker	match_part	115055	115085	13	+	.	ID=scaffold210|size504517:hsp:28071:1.3.0.1;Parent=scaffold210|size504517:hit:14219:1.3.0.1;Target=species:%252528CCT%252529n|genus:Simple_repeat 1 30 +
scaffold210|size504517	repeatmasker	match	192739	193262	601	+	.	ID=scaffold210|size504517:hit:14220:1.3.0.1;Name=species:%2528GGAAT%2529n|genus:Simple_repeat;Target=species:%2528GGAAT%2529n|genus:Simple_repeat 1 524 +
scaffold210|size504517	repeatmasker	match_part	192739	193262	601	+	.	ID=scaffold210|size504517:hsp:28072:1.3.0.1;Parent=scaffold210|size504517:hit:14220:1.3.0.1;Target=species:%252528GGAAT%252529n|genus:Simple_repeat 1 524 +
scaffold210|size504517	repeatmasker	match	189013	192142	2225	+	.	ID=scaffold210|size504517:hit:14221:1.3.0.1;Name=species:%2528AAGGAC%2529n|genus:Simple_repeat;Target=species:%2528AAGGAC%2529n|genus:Simple_repeat 1 3185 +
scaffold210|size504517	repeatmasker	match_part	189013	192142	2225	+	.	ID=scaffold210|size504517:hsp:28073:1.3.0.1;Parent=scaffold210|size504517:hit:14221:1.3.0.1;Target=species:%252528AAGGAC%252529n|genus:Simple_repeat 1 3185 +
scaffold210|size504517	repeatmasker	match	158275	158304	12	+	.	ID=scaffold210|size504517:hit:14222:1.3.0.1;Name=species:%2528AATG%2529n|genus:Simple_repeat;Target=species:%2528AATG%2529n|genus:Simple_repeat 1 29 +
scaffold210|size504517	repeatmasker	match_part	158275	158304	12	+	.	ID=scaffold210|size504517:hsp:28074:1.3.0.1;Parent=scaffold210|size504517:hit:14222:1.3.0.1;Target=species:%252528AATG%252529n|genus:Simple_repeat 1 29 +
scaffold210|size504517	repeatmasker	match	181159	181254	113	+	.	ID=scaffold210|size504517:hit:14223:1.3.0.1;Name=species:%2528CT%2529n|genus:Simple_repeat;Target=species:%2528CT%2529n|genus:Simple_repeat 1 96 +
scaffold210|size504517	repeatmasker	match_part	181159	181254	113	+	.	ID=scaffold210|size504517:hsp:28075:1.3.0.1;Parent=scaffold210|size504517:hit:14223:1.3.0.1;Target=species:%252528CT%252529n|genus:Simple_repeat 1 96 +
scaffold210|size504517	repeatmasker	match	100001	100768	1954	+	.	ID=scaffold210|size504517:hit:14224:1.3.0.1;Name=species:genome_1_15599|genus:Unspecified;Target=species:genome_1_15599|genus:Unspecified 89 518 +
scaffold210|size504517	repeatmasker	match_part	100001	100768	1954	+	.	ID=scaffold210|size504517:hsp:28076:1.3.0.1;Parent=scaffold210|size504517:hit:14224:1.3.0.1;Target=species:genome_1_15599|genus:Unspecified 89 518 +
scaffold210|size504517	repeatmasker	match	100954	101135	360	+	.	ID=scaffold210|size504517:hit:14225:1.3.0.1;Name=species:rnd-1_family-363|genus:Unknown;Target=species:rnd-1_family-363|genus:Unknown 323 504 +
scaffold210|size504517	repeatmasker	match_part	100954	101135	360	+	.	ID=scaffold210|size504517:hsp:28077:1.3.0.1;Parent=scaffold210|size504517:hit:14225:1.3.0.1;Target=species:rnd-1_family-363|genus:Unknown 323 504 +
scaffold210|size504517	repeatmasker	match	101598	102907	3667	+	.	ID=scaffold210|size504517:hit:14226:1.3.0.1;Name=species:rnd-5_family-3808|genus:Unknown;Target=species:rnd-5_family-3808|genus:Unknown 61 906 +
scaffold210|size504517	repeatmasker	match_part	101598	102907	3667	+	.	ID=scaffold210|size504517:hsp:28078:1.3.0.1;Parent=scaffold210|size504517:hit:14226:1.3.0.1;Target=species:rnd-5_family-3808|genus:Unknown 61 906 +
scaffold210|size504517	repeatmasker	match	102956	103393	2165	+	.	ID=scaffold210|size504517:hit:14227:1.3.0.1;Name=species:scaffold6|size974155_%2528dbseq-nr_242%2529_%255B422877%252C429011%255D|genus:Unspecified;Target=species:scaffold6|size974155_%2528dbseq-nr_242%2529_%255B422877%252C429011%255D|genus:Unspecified 5673 6069 +
scaffold210|size504517	repeatmasker	match_part	102956	103393	2165	+	.	ID=scaffold210|size504517:hsp:28079:1.3.0.1;Parent=scaffold210|size504517:hit:14227:1.3.0.1;Target=species:scaffold6|size974155_%252528dbseq-nr_242%252529_%25255B422877%25252C429011%25255D|genus:Unspecified 5673 6069 +
scaffold210|size504517	repeatmasker	match	103584	104178	308	+	.	ID=scaffold210|size504517:hit:14228:1.3.0.1;Name=species:scaffold60|size524837_%2528dbseq-nr_150%2529_%255B42263%252C48465%255D|genus:Unspecified;Target=species:scaffold60|size524837_%2528dbseq-nr_150%2529_%255B42263%252C48465%255D|genus:Unspecified 686 1284 +
scaffold210|size504517	repeatmasker	match_part	103584	104178	308	+	.	ID=scaffold210|size504517:hsp:28080:1.3.0.1;Parent=scaffold210|size504517:hit:14228:1.3.0.1;Target=species:scaffold60|size524837_%252528dbseq-nr_150%252529_%25255B42263%25252C48465%25255D|genus:Unspecified 686 1284 +
scaffold210|size504517	repeatrunner	protein_match	105480	105719	150	-	.	ID=scaffold210|size504517:hit:14229:1.3.0.1;Name=gi|6457198|gb|AAF09382.1|;Target=gi|6457198|gb|AAF09382.1| 3 82 +
scaffold210|size504517	repeatrunner	match_part	105480	105719	150	-	.	ID=scaffold210|size504517:hsp:28081:1.3.0.1;Parent=scaffold210|size504517:hit:14229:1.3.0.1;Target=gi|6457198|gb|AAF09382.1| 3 82 +
scaffold210|size504517	repeatmasker	match	105866	106028	247	+	.	ID=scaffold210|size504517:hit:14230:1.3.0.1;Name=species:scaffold226|size248449_%2528dbseq-nr_558%2529_%255B94722%252C100627%255D|genus:Unspecified;Target=species:scaffold226|size248449_%2528dbseq-nr_558%2529_%255B94722%252C100627%255D|genus:Unspecified 2673 2839 +
scaffold210|size504517	repeatmasker	match_part	105866	106028	247	+	.	ID=scaffold210|size504517:hsp:28082:1.3.0.1;Parent=scaffold210|size504517:hit:14230:1.3.0.1;Target=species:scaffold226|size248449_%252528dbseq-nr_558%252529_%25255B94722%25252C100627%25255D|genus:Unspecified 2673 2839 +
scaffold210|size504517	repeatmasker	match	106471	106934	791	+	.	ID=scaffold210|size504517:hit:14231:1.3.0.1;Name=species:scaffold80|size783030_%2528dbseq-nr_43%2529_%255B553675%252C559585%255D|genus:Unspecified;Target=species:scaffold80|size783030_%2528dbseq-nr_43%2529_%255B553675%252C559585%255D|genus:Unspecified 2029 2416 +
scaffold210|size504517	repeatmasker	match_part	106471	106934	791	+	.	ID=scaffold210|size504517:hsp:28083:1.3.0.1;Parent=scaffold210|size504517:hit:14231:1.3.0.1;Target=species:scaffold80|size783030_%252528dbseq-nr_43%252529_%25255B553675%25252C559585%25255D|genus:Unspecified 2029 2416 +
scaffold210|size504517	repeatmasker	match	108844	113710	7914	+	.	ID=scaffold210|size504517:hit:14232:1.3.0.1;Name=species:rnd-5_family-3808|genus:Unknown;Target=species:rnd-5_family-3808|genus:Unknown 1235 2345 +
scaffold210|size504517	repeatmasker	match_part	108844	113710	7914	+	.	ID=scaffold210|size504517:hsp:28084:1.3.0.1;Parent=scaffold210|size504517:hit:14232:1.3.0.1;Target=species:rnd-5_family-3808|genus:Unknown 1235 2345 +
scaffold210|size504517	repeatmasker	match	120443	120732	276	+	.	ID=scaffold210|size504517:hit:14233:1.3.0.1;Name=species:rnd-1_family-639|genus:Unknown;Target=species:rnd-1_family-639|genus:Unknown 1320 1634 +
scaffold210|size504517	repeatmasker	match_part	120443	120732	276	+	.	ID=scaffold210|size504517:hsp:28085:1.3.0.1;Parent=scaffold210|size504517:hit:14233:1.3.0.1;Target=species:rnd-1_family-639|genus:Unknown 1320 1634 +
scaffold210|size504517	repeatmasker	match	121207	121749	1095	+	.	ID=scaffold210|size504517:hit:14234:1.3.0.1;Name=species:rnd-1_family-857|genus:Unknown;Target=species:rnd-1_family-857|genus:Unknown 53 580 +
scaffold210|size504517	repeatmasker	match_part	121207	121749	1095	+	.	ID=scaffold210|size504517:hsp:28086:1.3.0.1;Parent=scaffold210|size504517:hit:14234:1.3.0.1;Target=species:rnd-1_family-857|genus:Unknown 53 580 +
scaffold210|size504517	repeatmasker	match	122179	124384	8097	+	.	ID=scaffold210|size504517:hit:14235:1.3.0.1;Name=species:rnd-1_family-619|genus:Unknown;Target=species:rnd-1_family-619|genus:Unknown 17 2199 +
scaffold210|size504517	repeatmasker	match_part	122179	124384	8097	+	.	ID=scaffold210|size504517:hsp:28087:1.3.0.1;Parent=scaffold210|size504517:hit:14235:1.3.0.1;Target=species:rnd-1_family-619|genus:Unknown 17 2199 +
scaffold210|size504517	repeatmasker	match	124624	126061	4080	+	.	ID=scaffold210|size504517:hit:14236:1.3.0.1;Name=species:rnd-1_family-534|genus:LINE%252FAmbal;Target=species:rnd-1_family-534|genus:LINE%252FAmbal 53 1492 +
scaffold210|size504517	repeatmasker	match_part	124624	126061	4080	+	.	ID=scaffold210|size504517:hsp:28088:1.3.0.1;Parent=scaffold210|size504517:hit:14236:1.3.0.1;Target=species:rnd-1_family-534|genus:LINE%25252FAmbal 53 1492 +
scaffold210|size504517	repeatmasker	match	126379	130330	7989	+	.	ID=scaffold210|size504517:hit:14237:1.3.0.1;Name=species:rnd-4_family-290|genus:LINE%252FAmbal;Target=species:rnd-4_family-290|genus:LINE%252FAmbal 3 3932 +
scaffold210|size504517	repeatmasker	match_part	126379	130330	7989	+	.	ID=scaffold210|size504517:hsp:28089:1.3.0.1;Parent=scaffold210|size504517:hit:14237:1.3.0.1;Target=species:rnd-4_family-290|genus:LINE%25252FAmbal 3 3932 +
scaffold210|size504517	repeatmasker	match	130434	130603	817	+	.	ID=scaffold210|size504517:hit:14238:1.3.0.1;Name=species:rnd-1_family-546|genus:Unknown;Target=species:rnd-1_family-546|genus:Unknown 1 173 +
scaffold210|size504517	repeatmasker	match_part	130434	130603	817	+	.	ID=scaffold210|size504517:hsp:28090:1.3.0.1;Parent=scaffold210|size504517:hit:14238:1.3.0.1;Target=species:rnd-1_family-546|genus:Unknown 1 173 +
scaffold210|size504517	repeatmasker	match	137344	137651	1990	+	.	ID=scaffold210|size504517:hit:14239:1.3.0.1;Name=species:rnd-1_family-705|genus:Unknown;Target=species:rnd-1_family-705|genus:Unknown 3 276 +
scaffold210|size504517	repeatmasker	match_part	137344	137651	1990	+	.	ID=scaffold210|size504517:hsp:28091:1.3.0.1;Parent=scaffold210|size504517:hit:14239:1.3.0.1;Target=species:rnd-1_family-705|genus:Unknown 3 276 +
scaffold210|size504517	repeatmasker	match	137794	138169	3346	+	.	ID=scaffold210|size504517:hit:14240:1.3.0.1;Name=species:genome_9_9865|genus:Unspecified;Target=species:genome_9_9865|genus:Unspecified 1 378 +
scaffold210|size504517	repeatmasker	match_part	137794	138169	3346	+	.	ID=scaffold210|size504517:hsp:28092:1.3.0.1;Parent=scaffold210|size504517:hit:14240:1.3.0.1;Target=species:genome_9_9865|genus:Unspecified 1 378 +
scaffold210|size504517	repeatmasker	match	141225	141356	261	+	.	ID=scaffold210|size504517:hit:14241:1.3.0.1;Name=species:rnd-5_family-6276|genus:Unknown;Target=species:rnd-5_family-6276|genus:Unknown 1741 1881 +
scaffold210|size504517	repeatmasker	match_part	141225	141356	261	+	.	ID=scaffold210|size504517:hsp:28093:1.3.0.1;Parent=scaffold210|size504517:hit:14241:1.3.0.1;Target=species:rnd-5_family-6276|genus:Unknown 1741 1881 +
scaffold210|size504517	repeatmasker	match	141795	142357	442	+	.	ID=scaffold210|size504517:hit:14242:1.3.0.1;Name=species:rnd-5_family-1463|genus:LTR%252FCopia;Target=species:rnd-5_family-1463|genus:LTR%252FCopia 1864 2434 +
scaffold210|size504517	repeatmasker	match_part	141795	142357	442	+	.	ID=scaffold210|size504517:hsp:28094:1.3.0.1;Parent=scaffold210|size504517:hit:14242:1.3.0.1;Target=species:rnd-5_family-1463|genus:LTR%25252FCopia 1864 2434 +
scaffold210|size504517	repeatmasker	match	145851	146237	2074	+	.	ID=scaffold210|size504517:hit:14243:1.3.0.1;Name=species:rnd-1_family-705|genus:Unknown;Target=species:rnd-1_family-705|genus:Unknown 3 276 +
scaffold210|size504517	repeatmasker	match_part	145851	146237	2074	+	.	ID=scaffold210|size504517:hsp:28095:1.3.0.1;Parent=scaffold210|size504517:hit:14243:1.3.0.1;Target=species:rnd-1_family-705|genus:Unknown 3 276 +
scaffold210|size504517	repeatmasker	match	146355	146788	2532	+	.	ID=scaffold210|size504517:hit:14244:1.3.0.1;Name=species:genome_1_9442|genus:Unspecified;Target=species:genome_1_9442|genus:Unspecified 4 486 +
scaffold210|size504517	repeatmasker	match_part	146355	146788	2532	+	.	ID=scaffold210|size504517:hsp:28096:1.3.0.1;Parent=scaffold210|size504517:hit:14244:1.3.0.1;Target=species:genome_1_9442|genus:Unspecified 4 486 +
scaffold210|size504517	repeatmasker	match	147183	147686	3779	+	.	ID=scaffold210|size504517:hit:14245:1.3.0.1;Name=species:genome_12_13613|genus:Unspecified;Target=species:genome_12_13613|genus:Unspecified 1 524 +
scaffold210|size504517	repeatmasker	match_part	147183	147686	3779	+	.	ID=scaffold210|size504517:hsp:28097:1.3.0.1;Parent=scaffold210|size504517:hit:14245:1.3.0.1;Target=species:genome_12_13613|genus:Unspecified 1 524 +
scaffold210|size504517	repeatmasker	match	148331	149423	3252	+	.	ID=scaffold210|size504517:hit:14246:1.3.0.1;Name=species:genome_4_7165|genus:Unspecified;Target=species:genome_4_7165|genus:Unspecified 169 680 +
scaffold210|size504517	repeatmasker	match_part	148331	149423	3252	+	.	ID=scaffold210|size504517:hsp:28098:1.3.0.1;Parent=scaffold210|size504517:hit:14246:1.3.0.1;Target=species:genome_4_7165|genus:Unspecified 169 680 +
scaffold210|size504517	repeatmasker	match	151501	152413	2442	+	.	ID=scaffold210|size504517:hit:14247:1.3.0.1;Name=species:genome_11_13808|genus:Unspecified;Target=species:genome_11_13808|genus:Unspecified 94 668 +
scaffold210|size504517	repeatmasker	match_part	151501	152413	2442	+	.	ID=scaffold210|size504517:hsp:28099:1.3.0.1;Parent=scaffold210|size504517:hit:14247:1.3.0.1;Target=species:genome_11_13808|genus:Unspecified 94 668 +
scaffold210|size504517	repeatmasker	match	152732	152961	1050	+	.	ID=scaffold210|size504517:hit:14248:1.3.0.1;Name=species:rnd-1_family-354|genus:Unknown;Target=species:rnd-1_family-354|genus:Unknown 230 459 +
scaffold210|size504517	repeatmasker	match_part	152732	152961	1050	+	.	ID=scaffold210|size504517:hsp:28100:1.3.0.1;Parent=scaffold210|size504517:hit:14248:1.3.0.1;Target=species:rnd-1_family-354|genus:Unknown 230 459 +
scaffold210|size504517	repeatmasker	match	153305	153562	1068	+	.	ID=scaffold210|size504517:hit:14249:1.3.0.1;Name=species:rnd-1_family-336|genus:Unknown;Target=species:rnd-1_family-336|genus:Unknown 1 258 +
scaffold210|size504517	repeatmasker	match_part	153305	153562	1068	+	.	ID=scaffold210|size504517:hsp:28101:1.3.0.1;Parent=scaffold210|size504517:hit:14249:1.3.0.1;Target=species:rnd-1_family-336|genus:Unknown 1 258 +
scaffold210|size504517	repeatmasker	match	153701	156138	3383	+	.	ID=scaffold210|size504517:hit:14250:1.3.0.1;Name=species:rnd-1_family-461|genus:DNA%252FPIF-Harbinger;Target=species:rnd-1_family-461|genus:DNA%252FPIF-Harbinger 194 1075 +
scaffold210|size504517	repeatmasker	match_part	153701	156138	3383	+	.	ID=scaffold210|size504517:hsp:28102:1.3.0.1;Parent=scaffold210|size504517:hit:14250:1.3.0.1;Target=species:rnd-1_family-461|genus:DNA%25252FPIF-Harbinger 194 1075 +
scaffold210|size504517	repeatmasker	match	156674	156889	799	+	.	ID=scaffold210|size504517:hit:14251:1.3.0.1;Name=species:rnd-1_family-227|genus:DNA%252FPIF-Harbinger;Target=species:rnd-1_family-227|genus:DNA%252FPIF-Harbinger 559 773 +
scaffold210|size504517	repeatmasker	match_part	156674	156889	799	+	.	ID=scaffold210|size504517:hsp:28103:1.3.0.1;Parent=scaffold210|size504517:hit:14251:1.3.0.1;Target=species:rnd-1_family-227|genus:DNA%25252FPIF-Harbinger 559 773 +
scaffold210|size504517	repeatmasker	match	157824	157991	560	+	.	ID=scaffold210|size504517:hit:14252:1.3.0.1;Name=species:rnd-1_family-335|genus:DNA%252FPIF-Harbinger;Target=species:rnd-1_family-335|genus:DNA%252FPIF-Harbinger 11 177 +
scaffold210|size504517	repeatmasker	match_part	157824	157991	560	+	.	ID=scaffold210|size504517:hsp:28104:1.3.0.1;Parent=scaffold210|size504517:hit:14252:1.3.0.1;Target=species:rnd-1_family-335|genus:DNA%25252FPIF-Harbinger 11 177 +
scaffold210|size504517	repeatmasker	match	158033	158220	386	+	.	ID=scaffold210|size504517:hit:14253:1.3.0.1;Name=species:rnd-1_family-227|genus:DNA%252FPIF-Harbinger;Target=species:rnd-1_family-227|genus:DNA%252FPIF-Harbinger 288 475 +
scaffold210|size504517	repeatmasker	match_part	158033	158220	386	+	.	ID=scaffold210|size504517:hsp:28105:1.3.0.1;Parent=scaffold210|size504517:hit:14253:1.3.0.1;Target=species:rnd-1_family-227|genus:DNA%25252FPIF-Harbinger 288 475 +
scaffold210|size504517	repeatmasker	match	158400	158647	731	+	.	ID=scaffold210|size504517:hit:14254:1.3.0.1;Name=species:rnd-1_family-387|genus:Unknown;Target=species:rnd-1_family-387|genus:Unknown 1 166 +
scaffold210|size504517	repeatmasker	match_part	158400	158647	731	+	.	ID=scaffold210|size504517:hsp:28106:1.3.0.1;Parent=scaffold210|size504517:hit:14254:1.3.0.1;Target=species:rnd-1_family-387|genus:Unknown 1 166 +
scaffold210|size504517	repeatmasker	match	158690	159043	2004	+	.	ID=scaffold210|size504517:hit:14255:1.3.0.1;Name=species:rnd-1_family-26|genus:Unknown;Target=species:rnd-1_family-26|genus:Unknown 1 324 +
scaffold210|size504517	repeatmasker	match_part	158690	159043	2004	+	.	ID=scaffold210|size504517:hsp:28107:1.3.0.1;Parent=scaffold210|size504517:hit:14255:1.3.0.1;Target=species:rnd-1_family-26|genus:Unknown 1 324 +
scaffold210|size504517	repeatmasker	match	159123	161440	11250	+	.	ID=scaffold210|size504517:hit:14256:1.3.0.1;Name=species:rnd-1_family-263|genus:Unknown;Target=species:rnd-1_family-263|genus:Unknown 373 2267 +
scaffold210|size504517	repeatmasker	match_part	159123	161440	11250	+	.	ID=scaffold210|size504517:hsp:28108:1.3.0.1;Parent=scaffold210|size504517:hit:14256:1.3.0.1;Target=species:rnd-1_family-263|genus:Unknown 373 2267 +
scaffold210|size504517	repeatmasker	match	163572	163827	408	+	.	ID=scaffold210|size504517:hit:14257:1.3.0.1;Name=species:scaffold14|size2522936_%2528dbseq-nr_238%2529_%255B1322522%252C1328710%255D|genus:Unspecified;Target=species:scaffold14|size2522936_%2528dbseq-nr_238%2529_%255B1322522%252C1328710%255D|genus:Unspecified 3457 3804 +
scaffold210|size504517	repeatmasker	match_part	163572	163827	408	+	.	ID=scaffold210|size504517:hsp:28109:1.3.0.1;Parent=scaffold210|size504517:hit:14257:1.3.0.1;Target=species:scaffold14|size2522936_%252528dbseq-nr_238%252529_%25255B1322522%25252C1328710%25255D|genus:Unspecified 3457 3804 +
scaffold210|size504517	repeatrunner	protein_match	164216	165473	189	+	.	ID=scaffold210|size504517:hit:14258:1.3.0.1;Name=gi|22327227|ref|NP_680279.1|;Target=gi|22327227|ref|NP_680279.1| 138 352 +
scaffold210|size504517	repeatrunner	match_part	164216	165473	189	+	.	ID=scaffold210|size504517:hsp:28110:1.3.0.1;Parent=scaffold210|size504517:hit:14258:1.3.0.1;Target=gi|22327227|ref|NP_680279.1| 138 352 +
scaffold210|size504517	repeatmasker	match	166198	166816	422	+	.	ID=scaffold210|size504517:hit:14259:1.3.0.1;Name=species:scaffold61|size850897_%2528dbseq-nr_469%2529_%255B660064%252C666147%255D|genus:Unspecified;Target=species:scaffold61|size850897_%2528dbseq-nr_469%2529_%255B660064%252C666147%255D|genus:Unspecified 547 1277 +
scaffold210|size504517	repeatmasker	match_part	166198	166816	422	+	.	ID=scaffold210|size504517:hsp:28111:1.3.0.1;Parent=scaffold210|size504517:hit:14259:1.3.0.1;Target=species:scaffold61|size850897_%252528dbseq-nr_469%252529_%25255B660064%25252C666147%25255D|genus:Unspecified 547 1277 +
scaffold210|size504517	repeatmasker	match	166895	168950	4035	+	.	ID=scaffold210|size504517:hit:14260:1.3.0.1;Name=species:rnd-1_family-58|genus:Unknown;Target=species:rnd-1_family-58|genus:Unknown 1 663 +
scaffold210|size504517	repeatmasker	match_part	166895	168950	4035	+	.	ID=scaffold210|size504517:hsp:28112:1.3.0.1;Parent=scaffold210|size504517:hit:14260:1.3.0.1;Target=species:rnd-1_family-58|genus:Unknown 1 663 +
scaffold210|size504517	repeatmasker	match	169858	170790	4257	+	.	ID=scaffold210|size504517:hit:14261:1.3.0.1;Name=species:genome_2_8342|genus:Unspecified;Target=species:genome_2_8342|genus:Unspecified 1 479 +
scaffold210|size504517	repeatmasker	match_part	169858	170790	4257	+	.	ID=scaffold210|size504517:hsp:28113:1.3.0.1;Parent=scaffold210|size504517:hit:14261:1.3.0.1;Target=species:genome_2_8342|genus:Unspecified 1 479 +
scaffold210|size504517	repeatmasker	match	170893	172521	2541	+	.	ID=scaffold210|size504517:hit:14262:1.3.0.1;Name=species:rnd-1_family-346|genus:Unknown;Target=species:rnd-1_family-346|genus:Unknown 1 327 +
scaffold210|size504517	repeatmasker	match_part	170893	172521	2541	+	.	ID=scaffold210|size504517:hsp:28114:1.3.0.1;Parent=scaffold210|size504517:hit:14262:1.3.0.1;Target=species:rnd-1_family-346|genus:Unknown 1 327 +
scaffold210|size504517	repeatmasker	match	174226	174337	262	+	.	ID=scaffold210|size504517:hit:14263:1.3.0.1;Name=species:rnd-1_family-558|genus:Unknown;Target=species:rnd-1_family-558|genus:Unknown 89 201 +
scaffold210|size504517	repeatmasker	match_part	174226	174337	262	+	.	ID=scaffold210|size504517:hsp:28115:1.3.0.1;Parent=scaffold210|size504517:hit:14263:1.3.0.1;Target=species:rnd-1_family-558|genus:Unknown 89 201 +
scaffold210|size504517	repeatmasker	match	175401	176190	1372	+	.	ID=scaffold210|size504517:hit:14264:1.3.0.1;Name=species:rnd-4_family-1417|genus:Unknown;Target=species:rnd-4_family-1417|genus:Unknown 10 277 +
scaffold210|size504517	repeatmasker	match_part	175401	176190	1372	+	.	ID=scaffold210|size504517:hsp:28116:1.3.0.1;Parent=scaffold210|size504517:hit:14264:1.3.0.1;Target=species:rnd-4_family-1417|genus:Unknown 10 277 +
scaffold210|size504517	repeatmasker	match	176494	177748	3914	+	.	ID=scaffold210|size504517:hit:14265:1.3.0.1;Name=species:genome_11_4378|genus:Unspecified;Target=species:genome_11_4378|genus:Unspecified 1 1005 +
scaffold210|size504517	repeatmasker	match_part	176494	177748	3914	+	.	ID=scaffold210|size504517:hsp:28117:1.3.0.1;Parent=scaffold210|size504517:hit:14265:1.3.0.1;Target=species:genome_11_4378|genus:Unspecified 1 1005 +
scaffold210|size504517	repeatmasker	match	177950	178177	402	+	.	ID=scaffold210|size504517:hit:14266:1.3.0.1;Name=species:rnd-5_family-3170|genus:Unknown;Target=species:rnd-5_family-3170|genus:Unknown 243 508 +
scaffold210|size504517	repeatmasker	match_part	177950	178177	402	+	.	ID=scaffold210|size504517:hsp:28118:1.3.0.1;Parent=scaffold210|size504517:hit:14266:1.3.0.1;Target=species:rnd-5_family-3170|genus:Unknown 243 508 +
scaffold210|size504517	repeatmasker	match	179946	179981	245	+	.	ID=scaffold210|size504517:hit:14267:1.3.0.1;Name=species:rnd-1_family-822|genus:Unknown;Target=species:rnd-1_family-822|genus:Unknown 55 90 +
scaffold210|size504517	repeatmasker	match_part	179946	179981	245	+	.	ID=scaffold210|size504517:hsp:28119:1.3.0.1;Parent=scaffold210|size504517:hit:14267:1.3.0.1;Target=species:rnd-1_family-822|genus:Unknown 55 90 +
scaffold210|size504517	repeatmasker	match	180107	180223	424	+	.	ID=scaffold210|size504517:hit:14268:1.3.0.1;Name=species:rnd-4_family-406|genus:Unknown;Target=species:rnd-4_family-406|genus:Unknown 1 114 +
scaffold210|size504517	repeatmasker	match_part	180107	180223	424	+	.	ID=scaffold210|size504517:hsp:28120:1.3.0.1;Parent=scaffold210|size504517:hit:14268:1.3.0.1;Target=species:rnd-4_family-406|genus:Unknown 1 114 +
scaffold210|size504517	repeatmasker	match	180548	180893	473	+	.	ID=scaffold210|size504517:hit:14269:1.3.0.1;Name=species:rnd-3_family-180|genus:Unknown;Target=species:rnd-3_family-180|genus:Unknown 84 447 +
scaffold210|size504517	repeatmasker	match_part	180548	180893	473	+	.	ID=scaffold210|size504517:hsp:28121:1.3.0.1;Parent=scaffold210|size504517:hit:14269:1.3.0.1;Target=species:rnd-3_family-180|genus:Unknown 84 447 +
scaffold210|size504517	repeatmasker	match	182178	184161	468	+	.	ID=scaffold210|size504517:hit:14270:1.3.0.1;Name=species:rnd-4_family-98|genus:DNA%252FhAT-Tag1;Target=species:rnd-4_family-98|genus:DNA%252FhAT-Tag1 672 1595 +
scaffold210|size504517	repeatmasker	match_part	182178	184161	468	+	.	ID=scaffold210|size504517:hsp:28122:1.3.0.1;Parent=scaffold210|size504517:hit:14270:1.3.0.1;Target=species:rnd-4_family-98|genus:DNA%25252FhAT-Tag1 672 1595 +
scaffold210|size504517	repeatmasker	match	184203	184383	340	+	.	ID=scaffold210|size504517:hit:14271:1.3.0.1;Name=species:rnd-1_family-365|genus:Unknown;Target=species:rnd-1_family-365|genus:Unknown 6 135 +
scaffold210|size504517	repeatmasker	match_part	184203	184383	340	+	.	ID=scaffold210|size504517:hsp:28123:1.3.0.1;Parent=scaffold210|size504517:hit:14271:1.3.0.1;Target=species:rnd-1_family-365|genus:Unknown 6 135 +
scaffold210|size504517	repeatmasker	match	184461	184810	722	+	.	ID=scaffold210|size504517:hit:14272:1.3.0.1;Name=species:rnd-5_family-2623|genus:Unknown;Target=species:rnd-5_family-2623|genus:Unknown 1 344 +
scaffold210|size504517	repeatmasker	match_part	184461	184810	722	+	.	ID=scaffold210|size504517:hsp:28124:1.3.0.1;Parent=scaffold210|size504517:hit:14272:1.3.0.1;Target=species:rnd-5_family-2623|genus:Unknown 1 344 +
scaffold210|size504517	repeatmasker	match	184930	185228	378	+	.	ID=scaffold210|size504517:hit:14273:1.3.0.1;Name=species:scaffold14|size2522936_%2528dbseq-nr_238%2529_%255B1322522%252C1328710%255D|genus:Unspecified;Target=species:scaffold14|size2522936_%2528dbseq-nr_238%2529_%255B1322522%252C1328710%255D|genus:Unspecified 3542 3836 +
scaffold210|size504517	repeatmasker	match_part	184930	185228	378	+	.	ID=scaffold210|size504517:hsp:28125:1.3.0.1;Parent=scaffold210|size504517:hit:14273:1.3.0.1;Target=species:scaffold14|size2522936_%252528dbseq-nr_238%252529_%25255B1322522%25252C1328710%25255D|genus:Unspecified 3542 3836 +
scaffold210|size504517	repeatrunner	protein_match	185606	186271	135	+	.	ID=scaffold210|size504517:hit:14274:1.3.0.1;Name=gi|22327227|ref|NP_680279.1|;Target=gi|22327227|ref|NP_680279.1| 161 401 +
scaffold210|size504517	repeatrunner	match_part	185606	186271	135	+	.	ID=scaffold210|size504517:hsp:28126:1.3.0.1;Parent=scaffold210|size504517:hit:14274:1.3.0.1;Target=gi|22327227|ref|NP_680279.1| 161 401 +
scaffold210|size504517	repeatmasker	match	187969	188080	257	+	.	ID=scaffold210|size504517:hit:14275:1.3.0.1;Name=species:scaffold89|size764991_%2528dbseq-nr_709%2529_%255B617926%252C624013%255D|genus:Unspecified;Target=species:scaffold89|size764991_%2528dbseq-nr_709%2529_%255B617926%252C624013%255D|genus:Unspecified 5291 5401 +
scaffold210|size504517	repeatmasker	match_part	187969	188080	257	+	.	ID=scaffold210|size504517:hsp:28127:1.3.0.1;Parent=scaffold210|size504517:hit:14275:1.3.0.1;Target=species:scaffold89|size764991_%252528dbseq-nr_709%252529_%25255B617926%25252C624013%25255D|genus:Unspecified 5291 5401 +
scaffold210|size504517	repeatmasker	match	188201	188385	286	+	.	ID=scaffold210|size504517:hit:14276:1.3.0.1;Name=species:scaffold177|size204315_%2528dbseq-nr_273%2529_%255B38496%252C44408%255D|genus:Unspecified;Target=species:scaffold177|size204315_%2528dbseq-nr_273%2529_%255B38496%252C44408%255D|genus:Unspecified 296 421 +
scaffold210|size504517	repeatmasker	match_part	188201	188385	286	+	.	ID=scaffold210|size504517:hsp:28128:1.3.0.1;Parent=scaffold210|size504517:hit:14276:1.3.0.1;Target=species:scaffold177|size204315_%252528dbseq-nr_273%252529_%25255B38496%25252C44408%25255D|genus:Unspecified 296 421 +
scaffold210|size504517	repeatmasker	match	188660	189009	569	+	.	ID=scaffold210|size504517:hit:14277:1.3.0.1;Name=species:rnd-3_family-180|genus:Unknown;Target=species:rnd-3_family-180|genus:Unknown 82 448 +
scaffold210|size504517	repeatmasker	match_part	188660	189009	569	+	.	ID=scaffold210|size504517:hsp:28129:1.3.0.1;Parent=scaffold210|size504517:hit:14277:1.3.0.1;Target=species:rnd-3_family-180|genus:Unknown 82 448 +
scaffold210|size504517	repeatmasker	match	192694	192738	318	+	.	ID=scaffold210|size504517:hit:14278:1.3.0.1;Name=species:genome_3_21671|genus:Unspecified;Target=species:genome_3_21671|genus:Unspecified 389 433 +
scaffold210|size504517	repeatmasker	match_part	192694	192738	318	+	.	ID=scaffold210|size504517:hsp:28130:1.3.0.1;Parent=scaffold210|size504517:hit:14278:1.3.0.1;Target=species:genome_3_21671|genus:Unspecified 389 433 +
scaffold210|size504517	repeatmasker	match	195935	197693	5647	+	.	ID=scaffold210|size504517:hit:14279:1.3.0.1;Name=species:rnd-5_family-4280|genus:Unknown;Target=species:rnd-5_family-4280|genus:Unknown 1 882 +
scaffold210|size504517	repeatmasker	match_part	195935	197693	5647	+	.	ID=scaffold210|size504517:hsp:28131:1.3.0.1;Parent=scaffold210|size504517:hit:14279:1.3.0.1;Target=species:rnd-5_family-4280|genus:Unknown 1 882 +
scaffold210|size504517	repeatmasker	match	197802	198334	3598	+	.	ID=scaffold210|size504517:hit:14280:1.3.0.1;Name=species:rnd-1_family-1198|genus:Unknown;Target=species:rnd-1_family-1198|genus:Unknown 11 544 +
scaffold210|size504517	repeatmasker	match_part	197802	198334	3598	+	.	ID=scaffold210|size504517:hsp:28132:1.3.0.1;Parent=scaffold210|size504517:hit:14280:1.3.0.1;Target=species:rnd-1_family-1198|genus:Unknown 11 544 +
scaffold210|size504517	repeatmasker	match	198690	199243	721	+	.	ID=scaffold210|size504517:hit:14281:1.3.0.1;Name=species:scaffold312|size187761_%2528dbseq-nr_665%2529_%255B13588%252C18807%255D|genus:Unspecified;Target=species:scaffold312|size187761_%2528dbseq-nr_665%2529_%255B13588%252C18807%255D|genus:Unspecified 311 896 +
scaffold210|size504517	repeatmasker	match_part	198690	199243	721	+	.	ID=scaffold210|size504517:hsp:28133:1.3.0.1;Parent=scaffold210|size504517:hit:14281:1.3.0.1;Target=species:scaffold312|size187761_%252528dbseq-nr_665%252529_%25255B13588%25252C18807%25255D|genus:Unspecified 311 896 +
scaffold210|size504517	repeatmasker	match	199573	199956	524	+	.	ID=scaffold210|size504517:hit:14282:1.3.0.1;Name=species:rnd-5_family-2756|genus:LTR%252FGypsy;Target=species:rnd-5_family-2756|genus:LTR%252FGypsy 292 674 +
scaffold210|size504517	repeatmasker	match_part	199573	199956	524	+	.	ID=scaffold210|size504517:hsp:28134:1.3.0.1;Parent=scaffold210|size504517:hit:14282:1.3.0.1;Target=species:rnd-5_family-2756|genus:LTR%25252FGypsy 292 674 +
scaffold210|size504517	repeatmasker	match	234765	234792	14	+	.	ID=scaffold210|size504517:hit:14283:1.3.0.2;Name=species:%2528TGT%2529n|genus:Simple_repeat;Target=species:%2528TGT%2529n|genus:Simple_repeat 1 28 +
scaffold210|size504517	repeatmasker	match_part	234765	234792	14	+	.	ID=scaffold210|size504517:hsp:28135:1.3.0.2;Parent=scaffold210|size504517:hit:14283:1.3.0.2;Target=species:%252528TGT%252529n|genus:Simple_repeat 1 28 +
scaffold210|size504517	repeatmasker	match	263042	263081	30	+	.	ID=scaffold210|size504517:hit:14284:1.3.0.2;Name=species:%2528CT%2529n|genus:Simple_repeat;Target=species:%2528CT%2529n|genus:Simple_repeat 1 39 +
scaffold210|size504517	repeatmasker	match_part	263042	263081	30	+	.	ID=scaffold210|size504517:hsp:28136:1.3.0.2;Parent=scaffold210|size504517:hit:14284:1.3.0.2;Target=species:%252528CT%252529n|genus:Simple_repeat 1 39 +
scaffold210|size504517	repeatmasker	match	263264	263288	30	+	.	ID=scaffold210|size504517:hit:14285:1.3.0.2;Name=species:%2528CT%2529n|genus:Simple_repeat;Target=species:%2528CT%2529n|genus:Simple_repeat 2 27 +
scaffold210|size504517	repeatmasker	match_part	263264	263288	30	+	.	ID=scaffold210|size504517:hsp:28137:1.3.0.2;Parent=scaffold210|size504517:hit:14285:1.3.0.2;Target=species:%252528CT%252529n|genus:Simple_repeat 2 27 +
scaffold210|size504517	repeatmasker	match	263300	263460	175	+	.	ID=scaffold210|size504517:hit:14286:1.3.0.2;Name=species:%2528CT%2529n|genus:Simple_repeat;Target=species:%2528CT%2529n|genus:Simple_repeat 1 161 +
scaffold210|size504517	repeatmasker	match_part	263300	263460	175	+	.	ID=scaffold210|size504517:hsp:28138:1.3.0.2;Parent=scaffold210|size504517:hit:14286:1.3.0.2;Target=species:%252528CT%252529n|genus:Simple_repeat 1 161 +
scaffold210|size504517	repeatmasker	match	227495	227543	39	+	.	ID=scaffold210|size504517:hit:14287:1.3.0.2;Name=species:%2528AGCCTGCCAA%2529n|genus:Simple_repeat;Target=species:%2528AGCCTGCCAA%2529n|genus:Simple_repeat 1 49 +
scaffold210|size504517	repeatmasker	match_part	227495	227543	39	+	.	ID=scaffold210|size504517:hsp:28139:1.3.0.2;Parent=scaffold210|size504517:hit:14287:1.3.0.2;Target=species:%252528AGCCTGCCAA%252529n|genus:Simple_repeat 1 49 +
scaffold210|size504517	repeatmasker	match	260900	260948	18	+	.	ID=scaffold210|size504517:hit:14288:1.3.0.2;Name=species:%2528ATTTTTT%2529n|genus:Simple_repeat;Target=species:%2528ATTTTTT%2529n|genus:Simple_repeat 1 49 +
scaffold210|size504517	repeatmasker	match_part	260900	260948	18	+	.	ID=scaffold210|size504517:hsp:28140:1.3.0.2;Parent=scaffold210|size504517:hit:14288:1.3.0.2;Target=species:%252528ATTTTTT%252529n|genus:Simple_repeat 1 49 +
scaffold210|size504517	repeatmasker	match	263082	263263	211	+	.	ID=scaffold210|size504517:hit:14289:1.3.0.2;Name=species:%2528ACCTCTTG%2529n|genus:Simple_repeat;Target=species:%2528ACCTCTTG%2529n|genus:Simple_repeat 1 182 +
scaffold210|size504517	repeatmasker	match_part	263082	263263	211	+	.	ID=scaffold210|size504517:hsp:28141:1.3.0.2;Parent=scaffold210|size504517:hit:14289:1.3.0.2;Target=species:%252528ACCTCTTG%252529n|genus:Simple_repeat 1 182 +
scaffold210|size504517	repeatmasker	match	200085	201480	1692	+	.	ID=scaffold210|size504517:hit:14290:1.3.0.2;Name=species:rnd-1_family-246|genus:Unknown;Target=species:rnd-1_family-246|genus:Unknown 1 391 +
scaffold210|size504517	repeatmasker	match_part	200085	201480	1692	+	.	ID=scaffold210|size504517:hsp:28142:1.3.0.2;Parent=scaffold210|size504517:hit:14290:1.3.0.2;Target=species:rnd-1_family-246|genus:Unknown 1 391 +
scaffold210|size504517	repeatmasker	match	201777	201877	382	+	.	ID=scaffold210|size504517:hit:14291:1.3.0.2;Name=species:rnd-1_family-644|genus:Unknown;Target=species:rnd-1_family-644|genus:Unknown 995 1094 +
scaffold210|size504517	repeatmasker	match_part	201777	201877	382	+	.	ID=scaffold210|size504517:hsp:28143:1.3.0.2;Parent=scaffold210|size504517:hit:14291:1.3.0.2;Target=species:rnd-1_family-644|genus:Unknown 995 1094 +
scaffold210|size504517	repeatmasker	match	202366	202540	539	+	.	ID=scaffold210|size504517:hit:14292:1.3.0.2;Name=species:rnd-1_family-1388|genus:Unknown;Target=species:rnd-1_family-1388|genus:Unknown 37 323 +
scaffold210|size504517	repeatmasker	match_part	202366	202540	539	+	.	ID=scaffold210|size504517:hsp:28144:1.3.0.2;Parent=scaffold210|size504517:hit:14292:1.3.0.2;Target=species:rnd-1_family-1388|genus:Unknown 37 323 +
scaffold210|size504517	repeatmasker	match	202600	203969	3534	+	.	ID=scaffold210|size504517:hit:14293:1.3.0.2;Name=species:genome_1_5829|genus:Unspecified;Target=species:genome_1_5829|genus:Unspecified 1 551 +
scaffold210|size504517	repeatmasker	match_part	202600	203969	3534	+	.	ID=scaffold210|size504517:hsp:28145:1.3.0.2;Parent=scaffold210|size504517:hit:14293:1.3.0.2;Target=species:genome_1_5829|genus:Unspecified 1 551 +
scaffold210|size504517	repeatmasker	match	204058	204701	5136	+	.	ID=scaffold210|size504517:hit:14294:1.3.0.2;Name=species:genome_5_2387|genus:Unspecified;Target=species:genome_5_2387|genus:Unspecified 1 631 +
scaffold210|size504517	repeatmasker	match_part	204058	204701	5136	+	.	ID=scaffold210|size504517:hsp:28146:1.3.0.2;Parent=scaffold210|size504517:hit:14294:1.3.0.2;Target=species:genome_5_2387|genus:Unspecified 1 631 +
scaffold210|size504517	repeatmasker	match	208114	209154	1764	+	.	ID=scaffold210|size504517:hit:14295:1.3.0.2;Name=species:scaffold544|size98996_%2528dbseq-nr_619%2529_%255B60523%252C66599%255D|genus:Unspecified;Target=species:scaffold544|size98996_%2528dbseq-nr_619%2529_%255B60523%252C66599%255D|genus:Unspecified 2143 2882 +
scaffold210|size504517	repeatmasker	match_part	208114	209154	1764	+	.	ID=scaffold210|size504517:hsp:28147:1.3.0.2;Parent=scaffold210|size504517:hit:14295:1.3.0.2;Target=species:scaffold544|size98996_%252528dbseq-nr_619%252529_%25255B60523%25252C66599%25255D|genus:Unspecified 2143 2882 +
scaffold210|size504517	repeatmasker	match	209198	211972	2793	+	.	ID=scaffold210|size504517:hit:14296:1.3.0.2;Name=species:rnd-4_family-1649|genus:Unknown;Target=species:rnd-4_family-1649|genus:Unknown 1 703 +
scaffold210|size504517	repeatmasker	match_part	209198	211972	2793	+	.	ID=scaffold210|size504517:hsp:28148:1.3.0.2;Parent=scaffold210|size504517:hit:14296:1.3.0.2;Target=species:rnd-4_family-1649|genus:Unknown 1 703 +
scaffold210|size504517	repeatmasker	match	212279	215117	7509	+	.	ID=scaffold210|size504517:hit:14297:1.3.0.2;Name=species:genome_7_9759|genus:Unspecified;Target=species:genome_7_9759|genus:Unspecified 1 1223 +
scaffold210|size504517	repeatmasker	match_part	212279	215117	7509	+	.	ID=scaffold210|size504517:hsp:28149:1.3.0.2;Parent=scaffold210|size504517:hit:14297:1.3.0.2;Target=species:genome_7_9759|genus:Unspecified 1 1223 +
scaffold210|size504517	repeatmasker	match	220481	222742	15793	+	.	ID=scaffold210|size504517:hit:14298:1.3.0.2;Name=species:genome_10_17896|genus:Unspecified;Target=species:genome_10_17896|genus:Unspecified 1 1720 +
scaffold210|size504517	repeatmasker	match_part	220481	222742	15793	+	.	ID=scaffold210|size504517:hsp:28150:1.3.0.2;Parent=scaffold210|size504517:hit:14298:1.3.0.2;Target=species:genome_10_17896|genus:Unspecified 1 1720 +
scaffold210|size504517	repeatmasker	match	226993	227494	5766	+	.	ID=scaffold210|size504517:hit:14299:1.3.0.2;Name=species:genome_11_5165|genus:Unspecified;Target=species:genome_11_5165|genus:Unspecified 233 803 +
scaffold210|size504517	repeatmasker	match_part	226993	227494	5766	+	.	ID=scaffold210|size504517:hsp:28151:1.3.0.2;Parent=scaffold210|size504517:hit:14299:1.3.0.2;Target=species:genome_11_5165|genus:Unspecified 233 803 +
scaffold210|size504517	repeatmasker	match	227544	228472	2589	+	.	ID=scaffold210|size504517:hit:14300:1.3.0.2;Name=species:genome_1_5806|genus:Unspecified;Target=species:genome_1_5806|genus:Unspecified 377 784 +
scaffold210|size504517	repeatmasker	match_part	227544	228472	2589	+	.	ID=scaffold210|size504517:hsp:28152:1.3.0.2;Parent=scaffold210|size504517:hit:14300:1.3.0.2;Target=species:genome_1_5806|genus:Unspecified 377 784 +
scaffold210|size504517	repeatmasker	match	228641	230186	2964	+	.	ID=scaffold210|size504517:hit:14301:1.3.0.2;Name=species:rnd-1_family-558|genus:Unknown;Target=species:rnd-1_family-558|genus:Unknown 1 511 +
scaffold210|size504517	repeatmasker	match_part	228641	230186	2964	+	.	ID=scaffold210|size504517:hsp:28153:1.3.0.2;Parent=scaffold210|size504517:hit:14301:1.3.0.2;Target=species:rnd-1_family-558|genus:Unknown 1 511 +
scaffold210|size504517	repeatmasker	match	230448	230650	376	+	.	ID=scaffold210|size504517:hit:14302:1.3.0.2;Name=species:rnd-1_family-241|genus:Unknown;Target=species:rnd-1_family-241|genus:Unknown 89 328 +
scaffold210|size504517	repeatmasker	match_part	230448	230650	376	+	.	ID=scaffold210|size504517:hsp:28154:1.3.0.2;Parent=scaffold210|size504517:hit:14302:1.3.0.2;Target=species:rnd-1_family-241|genus:Unknown 89 328 +
scaffold210|size504517	repeatmasker	match	231175	231319	412	+	.	ID=scaffold210|size504517:hit:14303:1.3.0.2;Name=species:rnd-1_family-628|genus:Unknown;Target=species:rnd-1_family-628|genus:Unknown 284 429 +
scaffold210|size504517	repeatmasker	match_part	231175	231319	412	+	.	ID=scaffold210|size504517:hsp:28155:1.3.0.2;Parent=scaffold210|size504517:hit:14303:1.3.0.2;Target=species:rnd-1_family-628|genus:Unknown 284 429 +
scaffold210|size504517	repeatmasker	match	231599	232206	273	+	.	ID=scaffold210|size504517:hit:14304:1.3.0.2;Name=species:rnd-1_family-628|genus:Unknown;Target=species:rnd-1_family-628|genus:Unknown 550 1002 +
scaffold210|size504517	repeatmasker	match_part	231599	232206	273	+	.	ID=scaffold210|size504517:hsp:28156:1.3.0.2;Parent=scaffold210|size504517:hit:14304:1.3.0.2;Target=species:rnd-1_family-628|genus:Unknown 550 1002 +
scaffold210|size504517	repeatmasker	match	235405	235917	4127	+	.	ID=scaffold210|size504517:hit:14305:1.3.0.2;Name=species:genome_2_13625|genus:Unspecified;Target=species:genome_2_13625|genus:Unspecified 1 505 +
scaffold210|size504517	repeatmasker	match_part	235405	235917	4127	+	.	ID=scaffold210|size504517:hsp:28157:1.3.0.2;Parent=scaffold210|size504517:hit:14305:1.3.0.2;Target=species:genome_2_13625|genus:Unspecified 1 505 +
scaffold210|size504517	repeatmasker	match	236725	237836	3280	+	.	ID=scaffold210|size504517:hit:14306:1.3.0.2;Name=species:genome_11_5837|genus:Unspecified;Target=species:genome_11_5837|genus:Unspecified 953 1398 +
scaffold210|size504517	repeatmasker	match_part	236725	237836	3280	+	.	ID=scaffold210|size504517:hsp:28158:1.3.0.2;Parent=scaffold210|size504517:hit:14306:1.3.0.2;Target=species:genome_11_5837|genus:Unspecified 953 1398 +
scaffold210|size504517	repeatmasker	match	238227	238282	250	+	.	ID=scaffold210|size504517:hit:14307:1.3.0.2;Name=species:genome_8_14958|genus:Unspecified;Target=species:genome_8_14958|genus:Unspecified 130 188 +
scaffold210|size504517	repeatmasker	match_part	238227	238282	250	+	.	ID=scaffold210|size504517:hsp:28159:1.3.0.2;Parent=scaffold210|size504517:hit:14307:1.3.0.2;Target=species:genome_8_14958|genus:Unspecified 130 188 +
scaffold210|size504517	repeatmasker	match	243795	246821	12635	+	.	ID=scaffold210|size504517:hit:14308:1.3.0.2;Name=species:rnd-5_family-7358|genus:Unknown;Target=species:rnd-5_family-7358|genus:Unknown 35 1546 +
scaffold210|size504517	repeatmasker	match_part	243795	246821	12635	+	.	ID=scaffold210|size504517:hsp:28160:1.3.0.2;Parent=scaffold210|size504517:hit:14308:1.3.0.2;Target=species:rnd-5_family-7358|genus:Unknown 35 1546 +
scaffold210|size504517	repeatmasker	match	247339	248753	10381	+	.	ID=scaffold210|size504517:hit:14309:1.3.0.2;Name=species:rnd-5_family-7358|genus:Unknown;Target=species:rnd-5_family-7358|genus:Unknown 1460 2726 +
scaffold210|size504517	repeatmasker	match_part	247339	248753	10381	+	.	ID=scaffold210|size504517:hsp:28161:1.3.0.2;Parent=scaffold210|size504517:hit:14309:1.3.0.2;Target=species:rnd-5_family-7358|genus:Unknown 1460 2726 +
scaffold210|size504517	repeatmasker	match	249388	249444	282	+	.	ID=scaffold210|size504517:hit:14310:1.3.0.2;Name=species:rnd-1_family-976|genus:Unknown;Target=species:rnd-1_family-976|genus:Unknown 284 341 +
scaffold210|size504517	repeatmasker	match_part	249388	249444	282	+	.	ID=scaffold210|size504517:hsp:28162:1.3.0.2;Parent=scaffold210|size504517:hit:14310:1.3.0.2;Target=species:rnd-1_family-976|genus:Unknown 284 341 +
scaffold210|size504517	repeatmasker	match	249562	249682	435	+	.	ID=scaffold210|size504517:hit:14311:1.3.0.2;Name=species:rnd-1_family-1272|genus:LTR%252FGypsy;Target=species:rnd-1_family-1272|genus:LTR%252FGypsy 28 143 +
scaffold210|size504517	repeatmasker	match_part	249562	249682	435	+	.	ID=scaffold210|size504517:hsp:28163:1.3.0.2;Parent=scaffold210|size504517:hit:14311:1.3.0.2;Target=species:rnd-1_family-1272|genus:LTR%25252FGypsy 28 143 +
scaffold210|size504517	repeatmasker	match	251682	253285	776	+	.	ID=scaffold210|size504517:hit:14312:1.3.0.2;Name=species:rnd-1_family-6|genus:Unknown;Target=species:rnd-1_family-6|genus:Unknown 19 1243 +
scaffold210|size504517	repeatmasker	match_part	251682	253285	776	+	.	ID=scaffold210|size504517:hsp:28164:1.3.0.2;Parent=scaffold210|size504517:hit:14312:1.3.0.2;Target=species:rnd-1_family-6|genus:Unknown 19 1243 +
scaffold210|size504517	repeatmasker	match	253447	255098	4594	+	.	ID=scaffold210|size504517:hit:14313:1.3.0.2;Name=species:rnd-1_family-259|genus:DNA%252FhAT-Tag1;Target=species:rnd-1_family-259|genus:DNA%252FhAT-Tag1 83 1748 +
scaffold210|size504517	repeatmasker	match_part	253447	255098	4594	+	.	ID=scaffold210|size504517:hsp:28165:1.3.0.2;Parent=scaffold210|size504517:hit:14313:1.3.0.2;Target=species:rnd-1_family-259|genus:DNA%25252FhAT-Tag1 83 1748 +
scaffold210|size504517	repeatmasker	match	255615	255680	357	+	.	ID=scaffold210|size504517:hit:14314:1.3.0.2;Name=species:scaffold177|size204315_%2528dbseq-nr_273%2529_%255B38496%252C44408%255D|genus:Unspecified;Target=species:scaffold177|size204315_%2528dbseq-nr_273%2529_%255B38496%252C44408%255D|genus:Unspecified 314 381 +
scaffold210|size504517	repeatmasker	match_part	255615	255680	357	+	.	ID=scaffold210|size504517:hsp:28166:1.3.0.2;Parent=scaffold210|size504517:hit:14314:1.3.0.2;Target=species:scaffold177|size204315_%252528dbseq-nr_273%252529_%25255B38496%25252C44408%25255D|genus:Unspecified 314 381 +
scaffold210|size504517	repeatmasker	match	255895	256613	450	+	.	ID=scaffold210|size504517:hit:14315:1.3.0.2;Name=species:scaffold148|size484791_%2528dbseq-nr_708%2529_%255B116097%252C122237%255D|genus:Unspecified;Target=species:scaffold148|size484791_%2528dbseq-nr_708%2529_%255B116097%252C122237%255D|genus:Unspecified 4765 5490 +
scaffold210|size504517	repeatmasker	match_part	255895	256613	450	+	.	ID=scaffold210|size504517:hsp:28167:1.3.0.2;Parent=scaffold210|size504517:hit:14315:1.3.0.2;Target=species:scaffold148|size484791_%252528dbseq-nr_708%252529_%25255B116097%25252C122237%25255D|genus:Unspecified 4765 5490 +
scaffold210|size504517	repeatrunner	protein_match	256676	257287	105	-	.	ID=scaffold210|size504517:hit:14316:1.3.0.2;Name=gi|20177624|gb|AAM14679.1|AC097446_8;Target=gi|20177624|gb|AAM14679.1|AC097446_8 468 677 +
scaffold210|size504517	repeatrunner	match_part	256676	257287	105	-	.	ID=scaffold210|size504517:hsp:28168:1.3.0.2;Parent=scaffold210|size504517:hit:14316:1.3.0.2;Target=gi|20177624|gb|AAM14679.1|AC097446_8 468 677 +
scaffold210|size504517	repeatrunner	protein_match	257353	257586	170	-	.	ID=scaffold210|size504517:hit:14317:1.3.0.2;Name=gi|20177624|gb|AAM14679.1|AC097446_8;Target=gi|20177624|gb|AAM14679.1|AC097446_8 375 452 +
scaffold210|size504517	repeatrunner	match_part	257353	257586	170	-	.	ID=scaffold210|size504517:hsp:28169:1.3.0.2;Parent=scaffold210|size504517:hit:14317:1.3.0.2;Target=gi|20177624|gb|AAM14679.1|AC097446_8 375 452 +
scaffold210|size504517	repeatmasker	match	257637	257825	246	+	.	ID=scaffold210|size504517:hit:14318:1.3.0.2;Name=species:scaffold35|size490618_%2528dbseq-nr_715%2529_%255B281969%252C287860%255D|genus:Unspecified;Target=species:scaffold35|size490618_%2528dbseq-nr_715%2529_%255B281969%252C287860%255D|genus:Unspecified 2174 2339 +
scaffold210|size504517	repeatmasker	match_part	257637	257825	246	+	.	ID=scaffold210|size504517:hsp:28170:1.3.0.2;Parent=scaffold210|size504517:hit:14318:1.3.0.2;Target=species:scaffold35|size490618_%252528dbseq-nr_715%252529_%25255B281969%25252C287860%25255D|genus:Unspecified 2174 2339 +
scaffold210|size504517	repeatmasker	match	257963	258275	238	+	.	ID=scaffold210|size504517:hit:14319:1.3.0.2;Name=species:scaffold21|size630201_%2528dbseq-nr_224%2529_%255B497027%252C503169%255D|genus:Unspecified;Target=species:scaffold21|size630201_%2528dbseq-nr_224%2529_%255B497027%252C503169%255D|genus:Unspecified 2464 2779 +
scaffold210|size504517	repeatmasker	match_part	257963	258275	238	+	.	ID=scaffold210|size504517:hsp:28171:1.3.0.2;Parent=scaffold210|size504517:hit:14319:1.3.0.2;Target=species:scaffold21|size630201_%252528dbseq-nr_224%252529_%25255B497027%25252C503169%25255D|genus:Unspecified 2464 2779 +
scaffold210|size504517	repeatmasker	match	258772	259320	665	+	.	ID=scaffold210|size504517:hit:14320:1.3.0.2;Name=species:scaffold80|size783030_%2528dbseq-nr_43%2529_%255B553675%252C559585%255D|genus:Unspecified;Target=species:scaffold80|size783030_%2528dbseq-nr_43%2529_%255B553675%252C559585%255D|genus:Unspecified 1974 2416 +
scaffold210|size504517	repeatmasker	match_part	258772	259320	665	+	.	ID=scaffold210|size504517:hsp:28172:1.3.0.2;Parent=scaffold210|size504517:hit:14320:1.3.0.2;Target=species:scaffold80|size783030_%252528dbseq-nr_43%252529_%25255B553675%25252C559585%25255D|genus:Unspecified 1974 2416 +
scaffold210|size504517	repeatmasker	match	261772	262198	1574	+	.	ID=scaffold210|size504517:hit:14321:1.3.0.2;Name=species:rnd-1_family-563|genus:Unknown;Target=species:rnd-1_family-563|genus:Unknown 409 836 +
scaffold210|size504517	repeatmasker	match_part	261772	262198	1574	+	.	ID=scaffold210|size504517:hsp:28173:1.3.0.2;Parent=scaffold210|size504517:hit:14321:1.3.0.2;Target=species:rnd-1_family-563|genus:Unknown 409 836 +
scaffold210|size504517	repeatmasker	match	262257	262783	1168	+	.	ID=scaffold210|size504517:hit:14322:1.3.0.2;Name=species:rnd-1_family-259|genus:DNA%252FhAT-Tag1;Target=species:rnd-1_family-259|genus:DNA%252FhAT-Tag1 2465 2999 +
scaffold210|size504517	repeatmasker	match_part	262257	262783	1168	+	.	ID=scaffold210|size504517:hsp:28174:1.3.0.2;Parent=scaffold210|size504517:hit:14322:1.3.0.2;Target=species:rnd-1_family-259|genus:DNA%25252FhAT-Tag1 2465 2999 +
scaffold210|size504517	repeatmasker	match	262910	263030	508	+	.	ID=scaffold210|size504517:hit:14323:1.3.0.2;Name=species:rnd-1_family-1361|genus:Unknown;Target=species:rnd-1_family-1361|genus:Unknown 30 151 +
scaffold210|size504517	repeatmasker	match_part	262910	263030	508	+	.	ID=scaffold210|size504517:hsp:28175:1.3.0.2;Parent=scaffold210|size504517:hit:14323:1.3.0.2;Target=species:rnd-1_family-1361|genus:Unknown 30 151 +
scaffold210|size504517	repeatmasker	match	266645	266928	783	+	.	ID=scaffold210|size504517:hit:14324:1.3.0.2;Name=species:rnd-1_family-511|genus:Unknown;Target=species:rnd-1_family-511|genus:Unknown 241 546 +
scaffold210|size504517	repeatmasker	match_part	266645	266928	783	+	.	ID=scaffold210|size504517:hsp:28176:1.3.0.2;Parent=scaffold210|size504517:hit:14324:1.3.0.2;Target=species:rnd-1_family-511|genus:Unknown 241 546 +
scaffold210|size504517	repeatmasker	match	268273	269441	1735	+	.	ID=scaffold210|size504517:hit:14325:1.3.0.2;Name=species:rnd-1_family-617|genus:Unknown;Target=species:rnd-1_family-617|genus:Unknown 1 707 +
scaffold210|size504517	repeatmasker	match_part	268273	269441	1735	+	.	ID=scaffold210|size504517:hsp:28177:1.3.0.2;Parent=scaffold210|size504517:hit:14325:1.3.0.2;Target=species:rnd-1_family-617|genus:Unknown 1 707 +
scaffold210|size504517	repeatmasker	match	275925	276001	250	+	.	ID=scaffold210|size504517:hit:14326:1.3.0.2;Name=species:genome_10_13700|genus:Unspecified;Target=species:genome_10_13700|genus:Unspecified 4 85 +
scaffold210|size504517	repeatmasker	match_part	275925	276001	250	+	.	ID=scaffold210|size504517:hsp:28178:1.3.0.2;Parent=scaffold210|size504517:hit:14326:1.3.0.2;Target=species:genome_10_13700|genus:Unspecified 4 85 +
scaffold210|size504517	repeatmasker	match	277364	277847	413	+	.	ID=scaffold210|size504517:hit:14327:1.3.0.2;Name=species:scaffold59|size999685_%2528dbseq-nr_521%2529_%255B477864%252C484081%255D|genus:Unspecified;Target=species:scaffold59|size999685_%2528dbseq-nr_521%2529_%255B477864%252C484081%255D|genus:Unspecified 332 583 +
scaffold210|size504517	repeatmasker	match_part	277364	277847	413	+	.	ID=scaffold210|size504517:hsp:28179:1.3.0.2;Parent=scaffold210|size504517:hit:14327:1.3.0.2;Target=species:scaffold59|size999685_%252528dbseq-nr_521%252529_%25255B477864%25252C484081%25255D|genus:Unspecified 332 583 +
scaffold210|size504517	repeatmasker	match	279718	280153	758	+	.	ID=scaffold210|size504517:hit:14328:1.3.0.2;Name=species:scaffold233|size717952_%2528dbseq-nr_637%2529_%255B346609%252C352715%255D|genus:Unspecified;Target=species:scaffold233|size717952_%2528dbseq-nr_637%2529_%255B346609%252C352715%255D|genus:Unspecified 2053 2516 +
scaffold210|size504517	repeatmasker	match_part	279718	280153	758	+	.	ID=scaffold210|size504517:hsp:28180:1.3.0.2;Parent=scaffold210|size504517:hit:14328:1.3.0.2;Target=species:scaffold233|size717952_%252528dbseq-nr_637%252529_%25255B346609%25252C352715%25255D|genus:Unspecified 2053 2516 +
scaffold210|size504517	repeatmasker	match	280595	280757	246	+	.	ID=scaffold210|size504517:hit:14329:1.3.0.2;Name=species:scaffold226|size248449_%2528dbseq-nr_558%2529_%255B94722%252C100627%255D|genus:Unspecified;Target=species:scaffold226|size248449_%2528dbseq-nr_558%2529_%255B94722%252C100627%255D|genus:Unspecified 2673 2839 +
scaffold210|size504517	repeatmasker	match_part	280595	280757	246	+	.	ID=scaffold210|size504517:hsp:28181:1.3.0.2;Parent=scaffold210|size504517:hit:14329:1.3.0.2;Target=species:scaffold226|size248449_%252528dbseq-nr_558%252529_%25255B94722%25252C100627%25255D|genus:Unspecified 2673 2839 +
scaffold210|size504517	repeatrunner	protein_match	280809	281701	262	+	.	ID=scaffold210|size504517:hit:14330:1.3.0.2;Name=gypsy5|orf2;Target=gypsy5|orf2 452 606 +
scaffold210|size504517	repeatrunner	match_part	280809	281701	262	+	.	ID=scaffold210|size504517:hsp:28182:1.3.0.2;Parent=scaffold210|size504517:hit:14330:1.3.0.2;Target=gypsy5|orf2 452 606 +
scaffold210|size504517	repeatmasker	match	282465	283059	372	+	.	ID=scaffold210|size504517:hit:14331:1.3.0.2;Name=species:scaffold249|size437664_%2528dbseq-nr_37%2529_%255B20621%252C26730%255D|genus:Unspecified;Target=species:scaffold249|size437664_%2528dbseq-nr_37%2529_%255B20621%252C26730%255D|genus:Unspecified 686 1278 +
scaffold210|size504517	repeatmasker	match_part	282465	283059	372	+	.	ID=scaffold210|size504517:hsp:28183:1.3.0.2;Parent=scaffold210|size504517:hit:14331:1.3.0.2;Target=species:scaffold249|size437664_%252528dbseq-nr_37%252529_%25255B20621%25252C26730%25255D|genus:Unspecified 686 1278 +
scaffold210|size504517	repeatmasker	match	283252	283540	1196	+	.	ID=scaffold210|size504517:hit:14332:1.3.0.2;Name=species:scaffold75|size1059443_%2528dbseq-nr_397%2529_%255B263011%252C269128%255D|genus:Unspecified;Target=species:scaffold75|size1059443_%2528dbseq-nr_397%2529_%255B263011%252C269128%255D|genus:Unspecified 5589 5894 +
scaffold210|size504517	repeatmasker	match_part	283252	283540	1196	+	.	ID=scaffold210|size504517:hsp:28184:1.3.0.2;Parent=scaffold210|size504517:hit:14332:1.3.0.2;Target=species:scaffold75|size1059443_%252528dbseq-nr_397%252529_%25255B263011%25252C269128%25255D|genus:Unspecified 5589 5894 +
scaffold210|size504517	repeatmasker	match	298872	300000	2393	+	.	ID=scaffold210|size504517:hit:14333:1.3.0.2;Name=species:rnd-1_family-125|genus:Unknown;Target=species:rnd-1_family-125|genus:Unknown 1 389 +
scaffold210|size504517	repeatmasker	match_part	298872	300000	2393	+	.	ID=scaffold210|size504517:hsp:28185:1.3.0.2;Parent=scaffold210|size504517:hit:14333:1.3.0.2;Target=species:rnd-1_family-125|genus:Unknown 1 389 +
scaffold210|size504517	repeatmasker	match	365114	365182	22	+	.	ID=scaffold210|size504517:hit:14334:1.3.0.3;Name=species:%2528ACA%2529n|genus:Simple_repeat;Target=species:%2528ACA%2529n|genus:Simple_repeat 1 68 +
scaffold210|size504517	repeatmasker	match_part	365114	365182	22	+	.	ID=scaffold210|size504517:hsp:28186:1.3.0.3;Parent=scaffold210|size504517:hit:14334:1.3.0.3;Target=species:%252528ACA%252529n|genus:Simple_repeat 1 68 +
scaffold210|size504517	repeatmasker	match	321859	321938	12	+	.	ID=scaffold210|size504517:hit:14335:1.3.0.3;Name=species:%2528CTTCAA%2529n|genus:Simple_repeat;Target=species:%2528CTTCAA%2529n|genus:Simple_repeat 1 77 +
scaffold210|size504517	repeatmasker	match_part	321859	321938	12	+	.	ID=scaffold210|size504517:hsp:28187:1.3.0.3;Parent=scaffold210|size504517:hit:14335:1.3.0.3;Target=species:%252528CTTCAA%252529n|genus:Simple_repeat 1 77 +
scaffold210|size504517	repeatmasker	match	327918	327937	15	+	.	ID=scaffold210|size504517:hit:14336:1.3.0.3;Name=species:%2528AG%2529n|genus:Simple_repeat;Target=species:%2528AG%2529n|genus:Simple_repeat 1 19 +
scaffold210|size504517	repeatmasker	match_part	327918	327937	15	+	.	ID=scaffold210|size504517:hsp:28188:1.3.0.3;Parent=scaffold210|size504517:hit:14336:1.3.0.3;Target=species:%252528AG%252529n|genus:Simple_repeat 1 19 +
scaffold210|size504517	repeatmasker	match	365888	365948	14	+	.	ID=scaffold210|size504517:hit:14337:1.3.0.3;Name=species:GA-rich|genus:Low_complexity;Target=species:GA-rich|genus:Low_complexity 1 60 +
scaffold210|size504517	repeatmasker	match_part	365888	365948	14	+	.	ID=scaffold210|size504517:hsp:28189:1.3.0.3;Parent=scaffold210|size504517:hit:14337:1.3.0.3;Target=species:GA-rich|genus:Low_complexity 1 60 +
scaffold210|size504517	repeatmasker	match	338518	338547	16	+	.	ID=scaffold210|size504517:hit:14338:1.3.0.3;Name=species:%2528GTC%2529n|genus:Simple_repeat;Target=species:%2528GTC%2529n|genus:Simple_repeat 1 30 +
scaffold210|size504517	repeatmasker	match_part	338518	338547	16	+	.	ID=scaffold210|size504517:hsp:28190:1.3.0.3;Parent=scaffold210|size504517:hit:14338:1.3.0.3;Target=species:%252528GTC%252529n|genus:Simple_repeat 1 30 +
scaffold210|size504517	repeatmasker	match	390575	390601	14	+	.	ID=scaffold210|size504517:hit:14339:1.3.0.3;Name=species:%2528TACAA%2529n|genus:Simple_repeat;Target=species:%2528TACAA%2529n|genus:Simple_repeat 1 27 +
scaffold210|size504517	repeatmasker	match_part	390575	390601	14	+	.	ID=scaffold210|size504517:hsp:28191:1.3.0.3;Parent=scaffold210|size504517:hit:14339:1.3.0.3;Target=species:%252528TACAA%252529n|genus:Simple_repeat 1 27 +
scaffold210|size504517	repeatmasker	match	344627	344663	13	+	.	ID=scaffold210|size504517:hit:14340:1.3.0.3;Name=species:%2528CTTGTC%2529n|genus:Simple_repeat;Target=species:%2528CTTGTC%2529n|genus:Simple_repeat 1 37 +
scaffold210|size504517	repeatmasker	match_part	344627	344663	13	+	.	ID=scaffold210|size504517:hsp:28192:1.3.0.3;Parent=scaffold210|size504517:hit:14340:1.3.0.3;Target=species:%252528CTTGTC%252529n|genus:Simple_repeat 1 37 +
scaffold210|size504517	repeatmasker	match	357349	357387	11	+	.	ID=scaffold210|size504517:hit:14341:1.3.0.3;Name=species:%2528GCGACA%2529n|genus:Simple_repeat;Target=species:%2528GCGACA%2529n|genus:Simple_repeat 1 39 +
scaffold210|size504517	repeatmasker	match_part	357349	357387	11	+	.	ID=scaffold210|size504517:hsp:28193:1.3.0.3;Parent=scaffold210|size504517:hit:14341:1.3.0.3;Target=species:%252528GCGACA%252529n|genus:Simple_repeat 1 39 +
scaffold210|size504517	repeatmasker	match	319905	320091	221	+	.	ID=scaffold210|size504517:hit:14342:1.3.0.3;Name=species:%2528TC%2529n|genus:Simple_repeat;Target=species:%2528TC%2529n|genus:Simple_repeat 1 187 +
scaffold210|size504517	repeatmasker	match_part	319905	320091	221	+	.	ID=scaffold210|size504517:hsp:28194:1.3.0.3;Parent=scaffold210|size504517:hit:14342:1.3.0.3;Target=species:%252528TC%252529n|genus:Simple_repeat 1 187 +
scaffold210|size504517	repeatmasker	match	343872	343956	36	+	.	ID=scaffold210|size504517:hit:14343:1.3.0.3;Name=species:%2528CGT%2529n|genus:Simple_repeat;Target=species:%2528CGT%2529n|genus:Simple_repeat 1 85 +
scaffold210|size504517	repeatmasker	match_part	343872	343956	36	+	.	ID=scaffold210|size504517:hsp:28195:1.3.0.3;Parent=scaffold210|size504517:hit:14343:1.3.0.3;Target=species:%252528CGT%252529n|genus:Simple_repeat 1 85 +
scaffold210|size504517	repeatmasker	match	345402	345431	27	+	.	ID=scaffold210|size504517:hit:14344:1.3.0.3;Name=species:%2528CAA%2529n|genus:Simple_repeat;Target=species:%2528CAA%2529n|genus:Simple_repeat 1 30 +
scaffold210|size504517	repeatmasker	match_part	345402	345431	27	+	.	ID=scaffold210|size504517:hsp:28196:1.3.0.3;Parent=scaffold210|size504517:hit:14344:1.3.0.3;Target=species:%252528CAA%252529n|genus:Simple_repeat 1 30 +
scaffold210|size504517	repeatmasker	match	355271	355329	15	+	.	ID=scaffold210|size504517:hit:14345:1.3.0.3;Name=species:%2528TGAAC%2529n|genus:Simple_repeat;Target=species:%2528TGAAC%2529n|genus:Simple_repeat 1 58 +
scaffold210|size504517	repeatmasker	match_part	355271	355329	15	+	.	ID=scaffold210|size504517:hsp:28197:1.3.0.3;Parent=scaffold210|size504517:hit:14345:1.3.0.3;Target=species:%252528TGAAC%252529n|genus:Simple_repeat 1 58 +
scaffold210|size504517	repeatmasker	match	390263	390301	12	+	.	ID=scaffold210|size504517:hit:14346:1.3.0.3;Name=species:%2528GCGATC%2529n|genus:Simple_repeat;Target=species:%2528GCGATC%2529n|genus:Simple_repeat 1 39 +
scaffold210|size504517	repeatmasker	match_part	390263	390301	12	+	.	ID=scaffold210|size504517:hsp:28198:1.3.0.3;Parent=scaffold210|size504517:hit:14346:1.3.0.3;Target=species:%252528GCGATC%252529n|genus:Simple_repeat 1 39 +
scaffold210|size504517	repeatmasker	match	343142	343172	14	+	.	ID=scaffold210|size504517:hit:14347:1.3.0.3;Name=species:%2528CAAA%2529n|genus:Simple_repeat;Target=species:%2528CAAA%2529n|genus:Simple_repeat 1 29 +
scaffold210|size504517	repeatmasker	match_part	343142	343172	14	+	.	ID=scaffold210|size504517:hsp:28199:1.3.0.3;Parent=scaffold210|size504517:hit:14347:1.3.0.3;Target=species:%252528CAAA%252529n|genus:Simple_repeat 1 29 +
scaffold210|size504517	repeatmasker	match	389207	389250	24	+	.	ID=scaffold210|size504517:hit:14348:1.3.0.3;Name=species:%2528CCG%2529n|genus:Simple_repeat;Target=species:%2528CCG%2529n|genus:Simple_repeat 1 44 +
scaffold210|size504517	repeatmasker	match_part	389207	389250	24	+	.	ID=scaffold210|size504517:hsp:28200:1.3.0.3;Parent=scaffold210|size504517:hit:14348:1.3.0.3;Target=species:%252528CCG%252529n|genus:Simple_repeat 1 44 +
scaffold210|size504517	repeatmasker	match	373787	373838	17	+	.	ID=scaffold210|size504517:hit:14349:1.3.0.3;Name=species:%2528CACCCC%2529n|genus:Simple_repeat;Target=species:%2528CACCCC%2529n|genus:Simple_repeat 1 52 +
scaffold210|size504517	repeatmasker	match_part	373787	373838	17	+	.	ID=scaffold210|size504517:hsp:28201:1.3.0.3;Parent=scaffold210|size504517:hit:14349:1.3.0.3;Target=species:%252528CACCCC%252529n|genus:Simple_repeat 1 52 +
scaffold210|size504517	repeatmasker	match	398067	398105	13	+	.	ID=scaffold210|size504517:hit:14350:1.3.0.3;Name=species:%2528AGAGAAC%2529n|genus:Simple_repeat;Target=species:%2528AGAGAAC%2529n|genus:Simple_repeat 1 38 +
scaffold210|size504517	repeatmasker	match_part	398067	398105	13	+	.	ID=scaffold210|size504517:hsp:28202:1.3.0.3;Parent=scaffold210|size504517:hit:14350:1.3.0.3;Target=species:%252528AGAGAAC%252529n|genus:Simple_repeat 1 38 +
scaffold210|size504517	repeatmasker	match	323938	323970	15	+	.	ID=scaffold210|size504517:hit:14351:1.3.0.3;Name=species:%2528TGT%2529n|genus:Simple_repeat;Target=species:%2528TGT%2529n|genus:Simple_repeat 1 33 +
scaffold210|size504517	repeatmasker	match_part	323938	323970	15	+	.	ID=scaffold210|size504517:hsp:28203:1.3.0.3;Parent=scaffold210|size504517:hit:14351:1.3.0.3;Target=species:%252528TGT%252529n|genus:Simple_repeat 1 33 +
scaffold210|size504517	repeatmasker	match	300009	301731	4516	+	.	ID=scaffold210|size504517:hit:14352:1.3.0.3;Name=species:rnd-1_family-114|genus:Unknown;Target=species:rnd-1_family-114|genus:Unknown 362 1644 +
scaffold210|size504517	repeatmasker	match_part	300009	301731	4516	+	.	ID=scaffold210|size504517:hsp:28204:1.3.0.3;Parent=scaffold210|size504517:hit:14352:1.3.0.3;Target=species:rnd-1_family-114|genus:Unknown 362 1644 +
scaffold210|size504517	repeatmasker	match	302299	304760	4254	+	.	ID=scaffold210|size504517:hit:14353:1.3.0.3;Name=species:rnd-1_family-390|genus:Unknown;Target=species:rnd-1_family-390|genus:Unknown 2 1808 +
scaffold210|size504517	repeatmasker	match_part	302299	304760	4254	+	.	ID=scaffold210|size504517:hsp:28205:1.3.0.3;Parent=scaffold210|size504517:hit:14353:1.3.0.3;Target=species:rnd-1_family-390|genus:Unknown 2 1808 +
scaffold210|size504517	repeatmasker	match	304814	307077	11218	+	.	ID=scaffold210|size504517:hit:14354:1.3.0.3;Name=species:rnd-5_family-2454|genus:DNA%252FPIF-Harbinger;Target=species:rnd-5_family-2454|genus:DNA%252FPIF-Harbinger 5 1811 +
scaffold210|size504517	repeatmasker	match_part	304814	307077	11218	+	.	ID=scaffold210|size504517:hsp:28206:1.3.0.3;Parent=scaffold210|size504517:hit:14354:1.3.0.3;Target=species:rnd-5_family-2454|genus:DNA%25252FPIF-Harbinger 5 1811 +
scaffold210|size504517	repeatmasker	match	308137	311476	9874	+	.	ID=scaffold210|size504517:hit:14355:1.3.0.3;Name=species:rnd-1_family-231|genus:Unknown;Target=species:rnd-1_family-231|genus:Unknown 1818 3504 +
scaffold210|size504517	repeatmasker	match_part	308137	311476	9874	+	.	ID=scaffold210|size504517:hsp:28207:1.3.0.3;Parent=scaffold210|size504517:hit:14355:1.3.0.3;Target=species:rnd-1_family-231|genus:Unknown 1818 3504 +
scaffold210|size504517	repeatmasker	match	311534	319620	29919	+	.	ID=scaffold210|size504517:hit:14356:1.3.0.3;Name=species:rnd-4_family-169|genus:RC%252FHelitron;Target=species:rnd-4_family-169|genus:RC%252FHelitron 987 6175 +
scaffold210|size504517	repeatmasker	match_part	311534	319620	29919	+	.	ID=scaffold210|size504517:hsp:28208:1.3.0.3;Parent=scaffold210|size504517:hit:14356:1.3.0.3;Target=species:rnd-4_family-169|genus:RC%25252FHelitron 987 6175 +
scaffold210|size504517	repeatmasker	match	319728	319807	291	+	.	ID=scaffold210|size504517:hit:14357:1.3.0.3;Name=species:rnd-5_family-2975|genus:Unknown;Target=species:rnd-5_family-2975|genus:Unknown 108 185 +
scaffold210|size504517	repeatmasker	match_part	319728	319807	291	+	.	ID=scaffold210|size504517:hsp:28209:1.3.0.3;Parent=scaffold210|size504517:hit:14357:1.3.0.3;Target=species:rnd-5_family-2975|genus:Unknown 108 185 +
scaffold210|size504517	repeatmasker	match	323825	323891	347	+	.	ID=scaffold210|size504517:hit:14358:1.3.0.3;Name=species:rnd-1_family-767|genus:Unknown;Target=species:rnd-1_family-767|genus:Unknown 81 144 +
scaffold210|size504517	repeatmasker	match_part	323825	323891	347	+	.	ID=scaffold210|size504517:hsp:28210:1.3.0.3;Parent=scaffold210|size504517:hit:14358:1.3.0.3;Target=species:rnd-1_family-767|genus:Unknown 81 144 +
scaffold210|size504517	repeatmasker	match	328013	331127	1083	+	.	ID=scaffold210|size504517:hit:14359:1.3.0.3;Name=species:rnd-1_family-278|genus:Unknown;Target=species:rnd-1_family-278|genus:Unknown 1 401 +
scaffold210|size504517	repeatmasker	match_part	328013	331127	1083	+	.	ID=scaffold210|size504517:hsp:28211:1.3.0.3;Parent=scaffold210|size504517:hit:14359:1.3.0.3;Target=species:rnd-1_family-278|genus:Unknown 1 401 +
scaffold210|size504517	repeatmasker	match	331204	333084	4196	+	.	ID=scaffold210|size504517:hit:14360:1.3.0.3;Name=species:genome_12_13613|genus:Unspecified;Target=species:genome_12_13613|genus:Unspecified 1 524 +
scaffold210|size504517	repeatmasker	match_part	331204	333084	4196	+	.	ID=scaffold210|size504517:hsp:28212:1.3.0.3;Parent=scaffold210|size504517:hit:14360:1.3.0.3;Target=species:genome_12_13613|genus:Unspecified 1 524 +
scaffold210|size504517	repeatmasker	match	333131	333702	952	+	.	ID=scaffold210|size504517:hit:14361:1.3.0.3;Name=species:rnd-1_family-665|genus:Unknown;Target=species:rnd-1_family-665|genus:Unknown 460 917 +
scaffold210|size504517	repeatmasker	match_part	333131	333702	952	+	.	ID=scaffold210|size504517:hsp:28213:1.3.0.3;Parent=scaffold210|size504517:hit:14361:1.3.0.3;Target=species:rnd-1_family-665|genus:Unknown 460 917 +
scaffold210|size504517	repeatmasker	match	333884	334388	3573	+	.	ID=scaffold210|size504517:hit:14362:1.3.0.3;Name=species:genome_2_13625|genus:Unspecified;Target=species:genome_2_13625|genus:Unspecified 1 505 +
scaffold210|size504517	repeatmasker	match_part	333884	334388	3573	+	.	ID=scaffold210|size504517:hsp:28214:1.3.0.3;Parent=scaffold210|size504517:hit:14362:1.3.0.3;Target=species:genome_2_13625|genus:Unspecified 1 505 +
scaffold210|size504517	repeatmasker	match	334505	336055	4911	+	.	ID=scaffold210|size504517:hit:14363:1.3.0.3;Name=species:genome_3_441|genus:Unspecified;Target=species:genome_3_441|genus:Unspecified 1 674 +
scaffold210|size504517	repeatmasker	match_part	334505	336055	4911	+	.	ID=scaffold210|size504517:hsp:28215:1.3.0.3;Parent=scaffold210|size504517:hit:14363:1.3.0.3;Target=species:genome_3_441|genus:Unspecified 1 674 +
scaffold210|size504517	repeatmasker	match	350122	350216	600	+	.	ID=scaffold210|size504517:hit:14364:1.3.0.3;Name=species:rnd-1_family-54|genus:Unknown;Target=species:rnd-1_family-54|genus:Unknown 603 697 +
scaffold210|size504517	repeatmasker	match_part	350122	350216	600	+	.	ID=scaffold210|size504517:hsp:28216:1.3.0.3;Parent=scaffold210|size504517:hit:14364:1.3.0.3;Target=species:rnd-1_family-54|genus:Unknown 603 697 +
scaffold210|size504517	repeatmasker	match	354188	354473	1823	+	.	ID=scaffold210|size504517:hit:14365:1.3.0.3;Name=species:genome_8_12029|genus:Unspecified;Target=species:genome_8_12029|genus:Unspecified 1 292 +
scaffold210|size504517	repeatmasker	match_part	354188	354473	1823	+	.	ID=scaffold210|size504517:hsp:28217:1.3.0.3;Parent=scaffold210|size504517:hit:14365:1.3.0.3;Target=species:genome_8_12029|genus:Unspecified 1 292 +
scaffold210|size504517	repeatmasker	match	354703	354797	576	+	.	ID=scaffold210|size504517:hit:14366:1.3.0.3;Name=species:rnd-1_family-54|genus:Unknown;Target=species:rnd-1_family-54|genus:Unknown 603 697 +
scaffold210|size504517	repeatmasker	match_part	354703	354797	576	+	.	ID=scaffold210|size504517:hsp:28218:1.3.0.3;Parent=scaffold210|size504517:hit:14366:1.3.0.3;Target=species:rnd-1_family-54|genus:Unknown 603 697 +
scaffold210|size504517	repeatmasker	match	355556	355712	1159	+	.	ID=scaffold210|size504517:hit:14367:1.3.0.3;Name=species:genome_4_16607|genus:Unspecified;Target=species:genome_4_16607|genus:Unspecified 1 180 +
scaffold210|size504517	repeatmasker	match_part	355556	355712	1159	+	.	ID=scaffold210|size504517:hsp:28219:1.3.0.3;Parent=scaffold210|size504517:hit:14367:1.3.0.3;Target=species:genome_4_16607|genus:Unspecified 1 180 +
scaffold210|size504517	repeatmasker	match	374595	375042	4083	+	.	ID=scaffold210|size504517:hit:14368:1.3.0.3;Name=species:genome_11_18930|genus:Unspecified;Target=species:genome_11_18930|genus:Unspecified 1 448 +
scaffold210|size504517	repeatmasker	match_part	374595	375042	4083	+	.	ID=scaffold210|size504517:hsp:28220:1.3.0.3;Parent=scaffold210|size504517:hit:14368:1.3.0.3;Target=species:genome_11_18930|genus:Unspecified 1 448 +
scaffold210|size504517	repeatmasker	match	376437	380508	7819	+	.	ID=scaffold210|size504517:hit:14369:1.3.0.3;Name=species:rnd-1_family-230|genus:Unknown;Target=species:rnd-1_family-230|genus:Unknown 1 965 +
scaffold210|size504517	repeatmasker	match_part	376437	380508	7819	+	.	ID=scaffold210|size504517:hsp:28221:1.3.0.3;Parent=scaffold210|size504517:hit:14369:1.3.0.3;Target=species:rnd-1_family-230|genus:Unknown 1 965 +
scaffold210|size504517	repeatmasker	match	380553	380793	2035	+	.	ID=scaffold210|size504517:hit:14370:1.3.0.3;Name=species:rnd-1_family-2|genus:Unknown;Target=species:rnd-1_family-2|genus:Unknown 1411 1651 +
scaffold210|size504517	repeatmasker	match_part	380553	380793	2035	+	.	ID=scaffold210|size504517:hsp:28222:1.3.0.3;Parent=scaffold210|size504517:hit:14370:1.3.0.3;Target=species:rnd-1_family-2|genus:Unknown 1411 1651 +
scaffold210|size504517	repeatmasker	match	382120	382482	2066	+	.	ID=scaffold210|size504517:hit:14371:1.3.0.3;Name=species:rnd-1_family-298|genus:Unknown;Target=species:rnd-1_family-298|genus:Unknown 34 408 +
scaffold210|size504517	repeatmasker	match_part	382120	382482	2066	+	.	ID=scaffold210|size504517:hsp:28223:1.3.0.3;Parent=scaffold210|size504517:hit:14371:1.3.0.3;Target=species:rnd-1_family-298|genus:Unknown 34 408 +
scaffold210|size504517	repeatmasker	match	382740	382809	327	+	.	ID=scaffold210|size504517:hit:14372:1.3.0.3;Name=species:rnd-1_family-867|genus:Unknown;Target=species:rnd-1_family-867|genus:Unknown 13 82 +
scaffold210|size504517	repeatmasker	match_part	382740	382809	327	+	.	ID=scaffold210|size504517:hsp:28224:1.3.0.3;Parent=scaffold210|size504517:hit:14372:1.3.0.3;Target=species:rnd-1_family-867|genus:Unknown 13 82 +
scaffold210|size504517	repeatmasker	match	382889	382958	277	+	.	ID=scaffold210|size504517:hit:14373:1.3.0.3;Name=species:rnd-1_family-867|genus:Unknown;Target=species:rnd-1_family-867|genus:Unknown 13 82 +
scaffold210|size504517	repeatmasker	match_part	382889	382958	277	+	.	ID=scaffold210|size504517:hsp:28225:1.3.0.3;Parent=scaffold210|size504517:hit:14373:1.3.0.3;Target=species:rnd-1_family-867|genus:Unknown 13 82 +
scaffold210|size504517	repeatmasker	match	383780	383961	1069	+	.	ID=scaffold210|size504517:hit:14374:1.3.0.3;Name=species:rnd-1_family-1127|genus:Unknown;Target=species:rnd-1_family-1127|genus:Unknown 1 184 +
scaffold210|size504517	repeatmasker	match_part	383780	383961	1069	+	.	ID=scaffold210|size504517:hsp:28226:1.3.0.3;Parent=scaffold210|size504517:hit:14374:1.3.0.3;Target=species:rnd-1_family-1127|genus:Unknown 1 184 +
scaffold210|size504517	repeatmasker	match	384087	386306	9513	+	.	ID=scaffold210|size504517:hit:14375:1.3.0.3;Name=species:genome_4_4787|genus:Unspecified;Target=species:genome_4_4787|genus:Unspecified 1 1101 +
scaffold210|size504517	repeatmasker	match_part	384087	386306	9513	+	.	ID=scaffold210|size504517:hsp:28227:1.3.0.3;Parent=scaffold210|size504517:hit:14375:1.3.0.3;Target=species:genome_4_4787|genus:Unspecified 1 1101 +
scaffold210|size504517	repeatmasker	match	390692	390885	961	+	.	ID=scaffold210|size504517:hit:14376:1.3.0.3;Name=species:genome_11_20665|genus:Unspecified;Target=species:genome_11_20665|genus:Unspecified 1105 1298 +
scaffold210|size504517	repeatmasker	match_part	390692	390885	961	+	.	ID=scaffold210|size504517:hsp:28228:1.3.0.3;Parent=scaffold210|size504517:hit:14376:1.3.0.3;Target=species:genome_11_20665|genus:Unspecified 1105 1298 +
scaffold210|size504517	repeatmasker	match	390959	391186	884	+	.	ID=scaffold210|size504517:hit:14377:1.3.0.3;Name=species:rnd-1_family-866|genus:Unknown;Target=species:rnd-1_family-866|genus:Unknown 119 346 +
scaffold210|size504517	repeatmasker	match_part	390959	391186	884	+	.	ID=scaffold210|size504517:hsp:28229:1.3.0.3;Parent=scaffold210|size504517:hit:14377:1.3.0.3;Target=species:rnd-1_family-866|genus:Unknown 119 346 +
scaffold210|size504517	repeatmasker	match	391324	391580	1287	+	.	ID=scaffold210|size504517:hit:14378:1.3.0.3;Name=species:rnd-1_family-336|genus:Unknown;Target=species:rnd-1_family-336|genus:Unknown 1 258 +
scaffold210|size504517	repeatmasker	match_part	391324	391580	1287	+	.	ID=scaffold210|size504517:hsp:28230:1.3.0.3;Parent=scaffold210|size504517:hit:14378:1.3.0.3;Target=species:rnd-1_family-336|genus:Unknown 1 258 +
scaffold210|size504517	repeatmasker	match	392379	392673	873	+	.	ID=scaffold210|size504517:hit:14379:1.3.0.3;Name=species:rnd-1_family-904|genus:Unknown;Target=species:rnd-1_family-904|genus:Unknown 186 486 +
scaffold210|size504517	repeatmasker	match_part	392379	392673	873	+	.	ID=scaffold210|size504517:hsp:28231:1.3.0.3;Parent=scaffold210|size504517:hit:14379:1.3.0.3;Target=species:rnd-1_family-904|genus:Unknown 186 486 +
scaffold210|size504517	repeatmasker	match	392743	392882	990	+	.	ID=scaffold210|size504517:hit:14380:1.3.0.3;Name=species:rnd-5_family-4155|genus:Unknown;Target=species:rnd-5_family-4155|genus:Unknown 1 140 +
scaffold210|size504517	repeatmasker	match_part	392743	392882	990	+	.	ID=scaffold210|size504517:hsp:28232:1.3.0.3;Parent=scaffold210|size504517:hit:14380:1.3.0.3;Target=species:rnd-5_family-4155|genus:Unknown 1 140 +
scaffold210|size504517	repeatmasker	match	392927	393895	1946	+	.	ID=scaffold210|size504517:hit:14381:1.3.0.3;Name=species:rnd-1_family-667|genus:Unknown;Target=species:rnd-1_family-667|genus:Unknown 194 696 +
scaffold210|size504517	repeatmasker	match_part	392927	393895	1946	+	.	ID=scaffold210|size504517:hsp:28233:1.3.0.3;Parent=scaffold210|size504517:hit:14381:1.3.0.3;Target=species:rnd-1_family-667|genus:Unknown 194 696 +
scaffold210|size504517	repeatmasker	match	393948	394093	783	+	.	ID=scaffold210|size504517:hit:14382:1.3.0.3;Name=species:genome_11_18930|genus:Unspecified;Target=species:genome_11_18930|genus:Unspecified 35 181 +
scaffold210|size504517	repeatmasker	match_part	393948	394093	783	+	.	ID=scaffold210|size504517:hsp:28234:1.3.0.3;Parent=scaffold210|size504517:hit:14382:1.3.0.3;Target=species:genome_11_18930|genus:Unspecified 35 181 +
scaffold210|size504517	repeatmasker	match	394159	394440	1059	+	.	ID=scaffold210|size504517:hit:14383:1.3.0.3;Name=species:genome_11_18930|genus:Unspecified;Target=species:genome_11_18930|genus:Unspecified 200 479 +
scaffold210|size504517	repeatmasker	match_part	394159	394440	1059	+	.	ID=scaffold210|size504517:hsp:28235:1.3.0.3;Parent=scaffold210|size504517:hit:14383:1.3.0.3;Target=species:genome_11_18930|genus:Unspecified 200 479 +
scaffold210|size504517	repeatmasker	match	394710	395204	2093	+	.	ID=scaffold210|size504517:hit:14384:1.3.0.3;Name=species:genome_6_19263|genus:Unspecified;Target=species:genome_6_19263|genus:Unspecified 1 416 +
scaffold210|size504517	repeatmasker	match_part	394710	395204	2093	+	.	ID=scaffold210|size504517:hsp:28236:1.3.0.3;Parent=scaffold210|size504517:hit:14384:1.3.0.3;Target=species:genome_6_19263|genus:Unspecified 1 416 +
scaffold210|size504517	repeatmasker	match	395829	395910	453	+	.	ID=scaffold210|size504517:hit:14385:1.3.0.3;Name=species:rnd-1_family-867|genus:Unknown;Target=species:rnd-1_family-867|genus:Unknown 1 82 +
scaffold210|size504517	repeatmasker	match_part	395829	395910	453	+	.	ID=scaffold210|size504517:hsp:28237:1.3.0.3;Parent=scaffold210|size504517:hit:14385:1.3.0.3;Target=species:rnd-1_family-867|genus:Unknown 1 82 +
scaffold210|size504517	repeatmasker	match	396701	396863	438	+	.	ID=scaffold210|size504517:hit:14386:1.3.0.3;Name=species:rnd-1_family-1127|genus:Unknown;Target=species:rnd-1_family-1127|genus:Unknown 10 175 +
scaffold210|size504517	repeatmasker	match_part	396701	396863	438	+	.	ID=scaffold210|size504517:hsp:28238:1.3.0.3;Parent=scaffold210|size504517:hit:14386:1.3.0.3;Target=species:rnd-1_family-1127|genus:Unknown 10 175 +
scaffold210|size504517	repeatmasker	match	397264	397755	1806	+	.	ID=scaffold210|size504517:hit:14387:1.3.0.3;Name=species:genome_6_19263|genus:Unspecified;Target=species:genome_6_19263|genus:Unspecified 911 1406 +
scaffold210|size504517	repeatmasker	match_part	397264	397755	1806	+	.	ID=scaffold210|size504517:hsp:28239:1.3.0.3;Parent=scaffold210|size504517:hit:14387:1.3.0.3;Target=species:genome_6_19263|genus:Unspecified 911 1406 +
scaffold210|size504517	repeatmasker	match	398152	398643	494	+	.	ID=scaffold210|size504517:hit:14388:1.3.0.3;Name=species:scaffold72|size891351_%2528dbseq-nr_47%2529_%255B198322%252C203627%255D|genus:Unspecified;Target=species:scaffold72|size891351_%2528dbseq-nr_47%2529_%255B198322%252C203627%255D|genus:Unspecified 159 437 +
scaffold210|size504517	repeatmasker	match_part	398152	398643	494	+	.	ID=scaffold210|size504517:hsp:28240:1.3.0.3;Parent=scaffold210|size504517:hit:14388:1.3.0.3;Target=species:scaffold72|size891351_%252528dbseq-nr_47%252529_%25255B198322%25252C203627%25255D|genus:Unspecified 159 437 +
scaffold210|size504517	repeatmasker	match	449565	449665	30	+	.	ID=scaffold210|size504517:hit:14389:1.3.0.4;Name=species:GA-rich|genus:Low_complexity;Target=species:GA-rich|genus:Low_complexity 1 101 +
scaffold210|size504517	repeatmasker	match_part	449565	449665	30	+	.	ID=scaffold210|size504517:hsp:28241:1.3.0.4;Parent=scaffold210|size504517:hit:14389:1.3.0.4;Target=species:GA-rich|genus:Low_complexity 1 101 +
scaffold210|size504517	repeatmasker	match	451560	451586	15	+	.	ID=scaffold210|size504517:hit:14390:1.3.0.4;Name=species:%2528TGG%2529n|genus:Simple_repeat;Target=species:%2528TGG%2529n|genus:Simple_repeat 1 27 +
scaffold210|size504517	repeatmasker	match_part	451560	451586	15	+	.	ID=scaffold210|size504517:hsp:28242:1.3.0.4;Parent=scaffold210|size504517:hit:14390:1.3.0.4;Target=species:%252528TGG%252529n|genus:Simple_repeat 1 27 +
scaffold210|size504517	repeatmasker	match	496759	496840	19	+	.	ID=scaffold210|size504517:hit:14391:1.3.0.4;Name=species:%2528CAACA%2529n|genus:Simple_repeat;Target=species:%2528CAACA%2529n|genus:Simple_repeat 1 83 +
scaffold210|size504517	repeatmasker	match_part	496759	496840	19	+	.	ID=scaffold210|size504517:hsp:28243:1.3.0.4;Parent=scaffold210|size504517:hit:14391:1.3.0.4;Target=species:%252528CAACA%252529n|genus:Simple_repeat 1 83 +
scaffold210|size504517	repeatmasker	match	451977	452020	49	+	.	ID=scaffold210|size504517:hit:14392:1.3.0.4;Name=species:%2528ACA%2529n|genus:Simple_repeat;Target=species:%2528ACA%2529n|genus:Simple_repeat 1 44 +
scaffold210|size504517	repeatmasker	match_part	451977	452020	49	+	.	ID=scaffold210|size504517:hsp:28244:1.3.0.4;Parent=scaffold210|size504517:hit:14392:1.3.0.4;Target=species:%252528ACA%252529n|genus:Simple_repeat 1 44 +
scaffold210|size504517	repeatmasker	match	459400	459442	16	+	.	ID=scaffold210|size504517:hit:14393:1.3.0.4;Name=species:%2528CGT%2529n|genus:Simple_repeat;Target=species:%2528CGT%2529n|genus:Simple_repeat 1 44 +
scaffold210|size504517	repeatmasker	match_part	459400	459442	16	+	.	ID=scaffold210|size504517:hsp:28245:1.3.0.4;Parent=scaffold210|size504517:hit:14393:1.3.0.4;Target=species:%252528CGT%252529n|genus:Simple_repeat 1 44 +
scaffold210|size504517	repeatmasker	match	449386	449445	17	+	.	ID=scaffold210|size504517:hit:14394:1.3.0.4;Name=species:%2528TGGAGG%2529n|genus:Simple_repeat;Target=species:%2528TGGAGG%2529n|genus:Simple_repeat 1 57 +
scaffold210|size504517	repeatmasker	match_part	449386	449445	17	+	.	ID=scaffold210|size504517:hsp:28246:1.3.0.4;Parent=scaffold210|size504517:hit:14394:1.3.0.4;Target=species:%252528TGGAGG%252529n|genus:Simple_repeat 1 57 +
scaffold210|size504517	repeatmasker	match	496970	497057	15	+	.	ID=scaffold210|size504517:hit:14395:1.3.0.4;Name=species:%2528GAC%2529n|genus:Simple_repeat;Target=species:%2528GAC%2529n|genus:Simple_repeat 1 88 +
scaffold210|size504517	repeatmasker	match_part	496970	497057	15	+	.	ID=scaffold210|size504517:hsp:28247:1.3.0.4;Parent=scaffold210|size504517:hit:14395:1.3.0.4;Target=species:%252528GAC%252529n|genus:Simple_repeat 1 88 +
scaffold210|size504517	repeatmasker	match	493345	493394	17	+	.	ID=scaffold210|size504517:hit:14396:1.3.0.4;Name=species:%2528CCACCA%2529n|genus:Simple_repeat;Target=species:%2528CCACCA%2529n|genus:Simple_repeat 1 50 +
scaffold210|size504517	repeatmasker	match_part	493345	493394	17	+	.	ID=scaffold210|size504517:hsp:28248:1.3.0.4;Parent=scaffold210|size504517:hit:14396:1.3.0.4;Target=species:%252528CCACCA%252529n|genus:Simple_repeat 1 50 +
scaffold210|size504517	repeatmasker	match	450582	450610	15	+	.	ID=scaffold210|size504517:hit:14397:1.3.0.4;Name=species:%2528CGC%2529n|genus:Simple_repeat;Target=species:%2528CGC%2529n|genus:Simple_repeat 1 29 +
scaffold210|size504517	repeatmasker	match_part	450582	450610	15	+	.	ID=scaffold210|size504517:hsp:28249:1.3.0.4;Parent=scaffold210|size504517:hit:14397:1.3.0.4;Target=species:%252528CGC%252529n|genus:Simple_repeat 1 29 +
scaffold210|size504517	repeatmasker	match	492767	492806	15	+	.	ID=scaffold210|size504517:hit:14398:1.3.0.4;Name=species:G-rich|genus:Low_complexity;Target=species:G-rich|genus:Low_complexity 1 41 +
scaffold210|size504517	repeatmasker	match_part	492767	492806	15	+	.	ID=scaffold210|size504517:hsp:28250:1.3.0.4;Parent=scaffold210|size504517:hit:14398:1.3.0.4;Target=species:G-rich|genus:Low_complexity 1 41 +
scaffold210|size504517	repeatmasker	match	412030	412072	17	+	.	ID=scaffold210|size504517:hit:14399:1.3.0.4;Name=species:%2528CTCTGT%2529n|genus:Simple_repeat;Target=species:%2528CTCTGT%2529n|genus:Simple_repeat 1 40 +
scaffold210|size504517	repeatmasker	match_part	412030	412072	17	+	.	ID=scaffold210|size504517:hsp:28251:1.3.0.4;Parent=scaffold210|size504517:hit:14399:1.3.0.4;Target=species:%252528CTCTGT%252529n|genus:Simple_repeat 1 40 +
scaffold210|size504517	repeatmasker	match	476871	476899	14	+	.	ID=scaffold210|size504517:hit:14400:1.3.0.4;Name=species:%2528ACCAC%2529n|genus:Simple_repeat;Target=species:%2528ACCAC%2529n|genus:Simple_repeat 1 30 +
scaffold210|size504517	repeatmasker	match_part	476871	476899	14	+	.	ID=scaffold210|size504517:hsp:28252:1.3.0.4;Parent=scaffold210|size504517:hit:14400:1.3.0.4;Target=species:%252528ACCAC%252529n|genus:Simple_repeat 1 30 +
scaffold210|size504517	repeatmasker	match	413139	413176	15	+	.	ID=scaffold210|size504517:hit:14401:1.3.0.4;Name=species:%2528ATTGT%2529n|genus:Simple_repeat;Target=species:%2528ATTGT%2529n|genus:Simple_repeat 1 41 +
scaffold210|size504517	repeatmasker	match_part	413139	413176	15	+	.	ID=scaffold210|size504517:hsp:28253:1.3.0.4;Parent=scaffold210|size504517:hit:14401:1.3.0.4;Target=species:%252528ATTGT%252529n|genus:Simple_repeat 1 41 +
scaffold210|size504517	repeatmasker	match	422957	423003	20	+	.	ID=scaffold210|size504517:hit:14402:1.3.0.4;Name=species:%2528CTC%2529n|genus:Simple_repeat;Target=species:%2528CTC%2529n|genus:Simple_repeat 1 47 +
scaffold210|size504517	repeatmasker	match_part	422957	423003	20	+	.	ID=scaffold210|size504517:hsp:28254:1.3.0.4;Parent=scaffold210|size504517:hit:14402:1.3.0.4;Target=species:%252528CTC%252529n|genus:Simple_repeat 1 47 +
scaffold210|size504517	repeatmasker	match	400532	400963	619	+	.	ID=scaffold210|size504517:hit:14403:1.3.0.4;Name=species:scaffold233|size717952_%2528dbseq-nr_637%2529_%255B346609%252C352715%255D|genus:Unspecified;Target=species:scaffold233|size717952_%2528dbseq-nr_637%2529_%255B346609%252C352715%255D|genus:Unspecified 2144 2560 +
scaffold210|size504517	repeatmasker	match_part	400532	400963	619	+	.	ID=scaffold210|size504517:hsp:28255:1.3.0.4;Parent=scaffold210|size504517:hit:14403:1.3.0.4;Target=species:scaffold233|size717952_%252528dbseq-nr_637%252529_%25255B346609%25252C352715%25255D|genus:Unspecified 2144 2560 +
scaffold210|size504517	repeatmasker	match	401241	405111	20978	+	.	ID=scaffold210|size504517:hit:14404:1.3.0.4;Name=species:scaffold60|size524837_%2528dbseq-nr_150%2529_%255B42263%252C48465%255D|genus:Unspecified;Target=species:scaffold60|size524837_%2528dbseq-nr_150%2529_%255B42263%252C48465%255D|genus:Unspecified 3284 6203 +
scaffold210|size504517	repeatmasker	match_part	401241	405111	20978	+	.	ID=scaffold210|size504517:hsp:28256:1.3.0.4;Parent=scaffold210|size504517:hit:14404:1.3.0.4;Target=species:scaffold60|size524837_%252528dbseq-nr_150%252529_%25255B42263%25252C48465%25255D|genus:Unspecified 3284 6203 +
scaffold210|size504517	repeatmasker	match	405214	405447	232	+	.	ID=scaffold210|size504517:hit:14405:1.3.0.4;Name=species:scaffold226|size248449_%2528dbseq-nr_558%2529_%255B94722%252C100627%255D|genus:Unspecified;Target=species:scaffold226|size248449_%2528dbseq-nr_558%2529_%255B94722%252C100627%255D|genus:Unspecified 2673 2911 +
scaffold210|size504517	repeatmasker	match_part	405214	405447	232	+	.	ID=scaffold210|size504517:hsp:28257:1.3.0.4;Parent=scaffold210|size504517:hit:14405:1.3.0.4;Target=species:scaffold226|size248449_%252528dbseq-nr_558%252529_%25255B94722%25252C100627%25255D|genus:Unspecified 2673 2911 +
scaffold210|size504517	repeatmasker	match	407129	408108	303	+	.	ID=scaffold210|size504517:hit:14406:1.3.0.4;Name=species:scaffold208|size262725_%2528dbseq-nr_431%2529_%255B103277%252C109396%255D|genus:Unspecified;Target=species:scaffold208|size262725_%2528dbseq-nr_431%2529_%255B103277%252C109396%255D|genus:Unspecified 4843 5433 +
scaffold210|size504517	repeatmasker	match_part	407129	408108	303	+	.	ID=scaffold210|size504517:hsp:28258:1.3.0.4;Parent=scaffold210|size504517:hit:14406:1.3.0.4;Target=species:scaffold208|size262725_%252528dbseq-nr_431%252529_%25255B103277%25252C109396%25255D|genus:Unspecified 4843 5433 +
scaffold210|size504517	repeatmasker	match	408584	410672	3643	+	.	ID=scaffold210|size504517:hit:14407:1.3.0.4;Name=species:genome_11_20665|genus:Unspecified;Target=species:genome_11_20665|genus:Unspecified 808 1304 +
scaffold210|size504517	repeatmasker	match_part	408584	410672	3643	+	.	ID=scaffold210|size504517:hsp:28259:1.3.0.4;Parent=scaffold210|size504517:hit:14407:1.3.0.4;Target=species:genome_11_20665|genus:Unspecified 808 1304 +
scaffold210|size504517	repeatmasker	match	418212	418880	2967	+	.	ID=scaffold210|size504517:hit:14408:1.3.0.4;Name=species:genome_3_13440|genus:Unspecified;Target=species:genome_3_13440|genus:Unspecified 1 322 +
scaffold210|size504517	repeatmasker	match_part	418212	418880	2967	+	.	ID=scaffold210|size504517:hsp:28260:1.3.0.4;Parent=scaffold210|size504517:hit:14408:1.3.0.4;Target=species:genome_3_13440|genus:Unspecified 1 322 +
scaffold210|size504517	repeatmasker	match	419164	419302	714	+	.	ID=scaffold210|size504517:hit:14409:1.3.0.4;Name=species:rnd-4_family-290|genus:LINE%252FAmbal;Target=species:rnd-4_family-290|genus:LINE%252FAmbal 3644 3780 +
scaffold210|size504517	repeatmasker	match_part	419164	419302	714	+	.	ID=scaffold210|size504517:hsp:28261:1.3.0.4;Parent=scaffold210|size504517:hit:14409:1.3.0.4;Target=species:rnd-4_family-290|genus:LINE%25252FAmbal 3644 3780 +
scaffold210|size504517	repeatmasker	match	420108	420669	2059	+	.	ID=scaffold210|size504517:hit:14410:1.3.0.4;Name=species:rnd-1_family-1079|genus:Unknown;Target=species:rnd-1_family-1079|genus:Unknown 1 379 +
scaffold210|size504517	repeatmasker	match_part	420108	420669	2059	+	.	ID=scaffold210|size504517:hsp:28262:1.3.0.4;Parent=scaffold210|size504517:hit:14410:1.3.0.4;Target=species:rnd-1_family-1079|genus:Unknown 1 379 +
scaffold210|size504517	repeatmasker	match	420713	422928	9397	+	.	ID=scaffold210|size504517:hit:14411:1.3.0.4;Name=species:rnd-5_family-212|genus:Unknown;Target=species:rnd-5_family-212|genus:Unknown 4 1425 +
scaffold210|size504517	repeatmasker	match_part	420713	422928	9397	+	.	ID=scaffold210|size504517:hsp:28263:1.3.0.4;Parent=scaffold210|size504517:hit:14411:1.3.0.4;Target=species:rnd-5_family-212|genus:Unknown 4 1425 +
scaffold210|size504517	repeatmasker	match	423556	424152	1830	+	.	ID=scaffold210|size504517:hit:14412:1.3.0.4;Name=species:rnd-1_family-459|genus:Unknown;Target=species:rnd-1_family-459|genus:Unknown 1 408 +
scaffold210|size504517	repeatmasker	match_part	423556	424152	1830	+	.	ID=scaffold210|size504517:hsp:28264:1.3.0.4;Parent=scaffold210|size504517:hit:14412:1.3.0.4;Target=species:rnd-1_family-459|genus:Unknown 1 408 +
scaffold210|size504517	repeatmasker	match	424384	424559	709	+	.	ID=scaffold210|size504517:hit:14413:1.3.0.4;Name=species:rnd-4_family-290|genus:LINE%252FAmbal;Target=species:rnd-4_family-290|genus:LINE%252FAmbal 4033 4200 +
scaffold210|size504517	repeatmasker	match_part	424384	424559	709	+	.	ID=scaffold210|size504517:hsp:28265:1.3.0.4;Parent=scaffold210|size504517:hit:14413:1.3.0.4;Target=species:rnd-4_family-290|genus:LINE%25252FAmbal 4033 4200 +
scaffold210|size504517	repeatmasker	match	424642	425198	2176	+	.	ID=scaffold210|size504517:hit:14414:1.3.0.4;Name=species:genome_7_5391|genus:Unspecified;Target=species:genome_7_5391|genus:Unspecified 212 582 +
scaffold210|size504517	repeatmasker	match_part	424642	425198	2176	+	.	ID=scaffold210|size504517:hsp:28266:1.3.0.4;Parent=scaffold210|size504517:hit:14414:1.3.0.4;Target=species:genome_7_5391|genus:Unspecified 212 582 +
scaffold210|size504517	repeatmasker	match	425368	425741	378	+	.	ID=scaffold210|size504517:hit:14415:1.3.0.4;Name=species:scaffold14|size2522936_%2528dbseq-nr_238%2529_%255B1322522%252C1328710%255D|genus:Unspecified;Target=species:scaffold14|size2522936_%2528dbseq-nr_238%2529_%255B1322522%252C1328710%255D|genus:Unspecified 342 770 +
scaffold210|size504517	repeatmasker	match_part	425368	425741	378	+	.	ID=scaffold210|size504517:hsp:28267:1.3.0.4;Parent=scaffold210|size504517:hit:14415:1.3.0.4;Target=species:scaffold14|size2522936_%252528dbseq-nr_238%252529_%25255B1322522%25252C1328710%25255D|genus:Unspecified 342 770 +
scaffold210|size504517	repeatmasker	match	426033	426196	278	+	.	ID=scaffold210|size504517:hit:14416:1.3.0.4;Name=species:scaffold42|size1068717_%2528dbseq-nr_92%2529_%255B845121%252C851216%255D|genus:Unspecified;Target=species:scaffold42|size1068717_%2528dbseq-nr_92%2529_%255B845121%252C851216%255D|genus:Unspecified 1092 1264 +
scaffold210|size504517	repeatmasker	match_part	426033	426196	278	+	.	ID=scaffold210|size504517:hsp:28268:1.3.0.4;Parent=scaffold210|size504517:hit:14416:1.3.0.4;Target=species:scaffold42|size1068717_%252528dbseq-nr_92%252529_%25255B845121%25252C851216%25255D|genus:Unspecified 1092 1264 +
scaffold210|size504517	repeatrunner	protein_match	427125	427340	161	-	.	ID=scaffold210|size504517:hit:14417:1.3.0.4;Name=gi|15225069|ref|NP_178670.1|;Target=gi|15225069|ref|NP_178670.1| 516 587 +
scaffold210|size504517	repeatrunner	match_part	427125	427340	161	-	.	ID=scaffold210|size504517:hsp:28269:1.3.0.4;Parent=scaffold210|size504517:hit:14417:1.3.0.4;Target=gi|15225069|ref|NP_178670.1| 516 587 +
scaffold210|size504517	repeatrunner	protein_match	427695	427991	134	-	.	ID=scaffold210|size504517:hit:14418:1.3.0.4;Name=gi|15225069|ref|NP_178670.1|;Target=gi|15225069|ref|NP_178670.1| 397 499 +
scaffold210|size504517	repeatrunner	match_part	427695	427991	134	-	.	ID=scaffold210|size504517:hsp:28270:1.3.0.4;Parent=scaffold210|size504517:hit:14418:1.3.0.4;Target=gi|15225069|ref|NP_178670.1| 397 499 +
scaffold210|size504517	repeatmasker	match	428505	428764	344	+	.	ID=scaffold210|size504517:hit:14419:1.3.0.4;Name=species:scaffold14|size2522936_%2528dbseq-nr_238%2529_%255B1322522%252C1328710%255D|genus:Unspecified;Target=species:scaffold14|size2522936_%2528dbseq-nr_238%2529_%255B1322522%252C1328710%255D|genus:Unspecified 3573 3827 +
scaffold210|size504517	repeatmasker	match_part	428505	428764	344	+	.	ID=scaffold210|size504517:hsp:28271:1.3.0.4;Parent=scaffold210|size504517:hit:14419:1.3.0.4;Target=species:scaffold14|size2522936_%252528dbseq-nr_238%252529_%25255B1322522%25252C1328710%25255D|genus:Unspecified 3573 3827 +
scaffold210|size504517	repeatmasker	match	430907	431096	547	+	.	ID=scaffold210|size504517:hit:14420:1.3.0.4;Name=species:genome_3_21671|genus:Unspecified;Target=species:genome_3_21671|genus:Unspecified 1 181 +
scaffold210|size504517	repeatmasker	match_part	430907	431096	547	+	.	ID=scaffold210|size504517:hsp:28272:1.3.0.4;Parent=scaffold210|size504517:hit:14420:1.3.0.4;Target=species:genome_3_21671|genus:Unspecified 1 181 +
scaffold210|size504517	repeatmasker	match	431360	431577	1767	+	.	ID=scaffold210|size504517:hit:14421:1.3.0.4;Name=species:genome_7_5391|genus:Unspecified;Target=species:genome_7_5391|genus:Unspecified 1 218 +
scaffold210|size504517	repeatmasker	match_part	431360	431577	1767	+	.	ID=scaffold210|size504517:hsp:28273:1.3.0.4;Parent=scaffold210|size504517:hit:14421:1.3.0.4;Target=species:genome_7_5391|genus:Unspecified 1 218 +
scaffold210|size504517	repeatmasker	match	432621	432860	1899	+	.	ID=scaffold210|size504517:hit:14422:1.3.0.4;Name=species:genome_11_5165|genus:Unspecified;Target=species:genome_11_5165|genus:Unspecified 2 243 +
scaffold210|size504517	repeatmasker	match_part	432621	432860	1899	+	.	ID=scaffold210|size504517:hsp:28274:1.3.0.4;Parent=scaffold210|size504517:hit:14422:1.3.0.4;Target=species:genome_11_5165|genus:Unspecified 2 243 +
scaffold210|size504517	repeatmasker	match	435058	435588	1843	+	.	ID=scaffold210|size504517:hit:14423:1.3.0.4;Name=species:rnd-1_family-354|genus:Unknown;Target=species:rnd-1_family-354|genus:Unknown 1 345 +
scaffold210|size504517	repeatmasker	match_part	435058	435588	1843	+	.	ID=scaffold210|size504517:hsp:28275:1.3.0.4;Parent=scaffold210|size504517:hit:14423:1.3.0.4;Target=species:rnd-1_family-354|genus:Unknown 1 345 +
scaffold210|size504517	repeatmasker	match	435727	435985	1262	+	.	ID=scaffold210|size504517:hit:14424:1.3.0.4;Name=species:rnd-1_family-336|genus:Unknown;Target=species:rnd-1_family-336|genus:Unknown 1 259 +
scaffold210|size504517	repeatmasker	match_part	435727	435985	1262	+	.	ID=scaffold210|size504517:hsp:28276:1.3.0.4;Parent=scaffold210|size504517:hit:14424:1.3.0.4;Target=species:rnd-1_family-336|genus:Unknown 1 259 +
scaffold210|size504517	repeatmasker	match	436331	438170	5689	+	.	ID=scaffold210|size504517:hit:14425:1.3.0.4;Name=species:rnd-1_family-667|genus:Unknown;Target=species:rnd-1_family-667|genus:Unknown 1 767 +
scaffold210|size504517	repeatmasker	match_part	436331	438170	5689	+	.	ID=scaffold210|size504517:hsp:28277:1.3.0.4;Parent=scaffold210|size504517:hit:14425:1.3.0.4;Target=species:rnd-1_family-667|genus:Unknown 1 767 +
scaffold210|size504517	repeatmasker	match	438449	444109	6894	+	.	ID=scaffold210|size504517:hit:14426:1.3.0.4;Name=species:rnd-1_family-4|genus:Satellite;Target=species:rnd-1_family-4|genus:Satellite 1552 3672 +
scaffold210|size504517	repeatmasker	match_part	438449	444109	6894	+	.	ID=scaffold210|size504517:hsp:28278:1.3.0.4;Parent=scaffold210|size504517:hit:14426:1.3.0.4;Target=species:rnd-1_family-4|genus:Satellite 1552 3672 +
scaffold210|size504517	repeatmasker	match	460937	461704	3102	+	.	ID=scaffold210|size504517:hit:14427:1.3.0.4;Name=species:genome_3_21789|genus:Unspecified;Target=species:genome_3_21789|genus:Unspecified 1 495 +
scaffold210|size504517	repeatmasker	match_part	460937	461704	3102	+	.	ID=scaffold210|size504517:hsp:28279:1.3.0.4;Parent=scaffold210|size504517:hit:14427:1.3.0.4;Target=species:genome_3_21789|genus:Unspecified 1 495 +
scaffold210|size504517	repeatmasker	match	461970	462031	308	+	.	ID=scaffold210|size504517:hit:14428:1.3.0.4;Name=species:rnd-4_family-1920|genus:Unknown;Target=species:rnd-4_family-1920|genus:Unknown 642 703 +
scaffold210|size504517	repeatmasker	match_part	461970	462031	308	+	.	ID=scaffold210|size504517:hsp:28280:1.3.0.4;Parent=scaffold210|size504517:hit:14428:1.3.0.4;Target=species:rnd-4_family-1920|genus:Unknown 642 703 +
scaffold210|size504517	repeatmasker	match	466222	467298	3147	+	.	ID=scaffold210|size504517:hit:14429:1.3.0.4;Name=species:rnd-1_family-340|genus:Unknown;Target=species:rnd-1_family-340|genus:Unknown 1 1101 +
scaffold210|size504517	repeatmasker	match_part	466222	467298	3147	+	.	ID=scaffold210|size504517:hsp:28281:1.3.0.4;Parent=scaffold210|size504517:hit:14429:1.3.0.4;Target=species:rnd-1_family-340|genus:Unknown 1 1101 +
scaffold210|size504517	repeatmasker	match	467529	469271	4545	+	.	ID=scaffold210|size504517:hit:14430:1.3.0.4;Name=species:rnd-1_family-195|genus:DNA%252FhAT-Tag1;Target=species:rnd-1_family-195|genus:DNA%252FhAT-Tag1 1318 3077 +
scaffold210|size504517	repeatmasker	match_part	467529	469271	4545	+	.	ID=scaffold210|size504517:hsp:28282:1.3.0.4;Parent=scaffold210|size504517:hit:14430:1.3.0.4;Target=species:rnd-1_family-195|genus:DNA%25252FhAT-Tag1 1318 3077 +
scaffold210|size504517	repeatmasker	match	472109	472846	6132	+	.	ID=scaffold210|size504517:hit:14431:1.3.0.4;Name=species:genome_6_12811|genus:Unspecified;Target=species:genome_6_12811|genus:Unspecified 1 745 +
scaffold210|size504517	repeatmasker	match_part	472109	472846	6132	+	.	ID=scaffold210|size504517:hsp:28283:1.3.0.4;Parent=scaffold210|size504517:hit:14431:1.3.0.4;Target=species:genome_6_12811|genus:Unspecified 1 745 +
scaffold210|size504517	repeatmasker	match	475027	476006	3880	+	.	ID=scaffold210|size504517:hit:14432:1.3.0.4;Name=species:genome_6_4705|genus:Unspecified;Target=species:genome_6_4705|genus:Unspecified 1 468 +
scaffold210|size504517	repeatmasker	match_part	475027	476006	3880	+	.	ID=scaffold210|size504517:hsp:28284:1.3.0.4;Parent=scaffold210|size504517:hit:14432:1.3.0.4;Target=species:genome_6_4705|genus:Unspecified 1 468 +
scaffold210|size504517	repeatmasker	match	478222	478710	2140	+	.	ID=scaffold210|size504517:hit:14433:1.3.0.4;Name=species:genome_12_13260|genus:Unspecified;Target=species:genome_12_13260|genus:Unspecified 1 477 +
scaffold210|size504517	repeatmasker	match_part	478222	478710	2140	+	.	ID=scaffold210|size504517:hsp:28285:1.3.0.4;Parent=scaffold210|size504517:hit:14433:1.3.0.4;Target=species:genome_12_13260|genus:Unspecified 1 477 +
scaffold210|size504517	repeatmasker	match	478960	479988	2708	+	.	ID=scaffold210|size504517:hit:14434:1.3.0.4;Name=species:genome_4_21158|genus:Unspecified;Target=species:genome_4_21158|genus:Unspecified 1 421 +
scaffold210|size504517	repeatmasker	match_part	478960	479988	2708	+	.	ID=scaffold210|size504517:hsp:28286:1.3.0.4;Parent=scaffold210|size504517:hit:14434:1.3.0.4;Target=species:genome_4_21158|genus:Unspecified 1 421 +
scaffold210|size504517	repeatmasker	match	480062	483896	6395	+	.	ID=scaffold210|size504517:hit:14435:1.3.0.4;Name=species:rnd-1_family-873|genus:Unknown;Target=species:rnd-1_family-873|genus:Unknown 1 859 +
scaffold210|size504517	repeatmasker	match_part	480062	483896	6395	+	.	ID=scaffold210|size504517:hsp:28287:1.3.0.4;Parent=scaffold210|size504517:hit:14435:1.3.0.4;Target=species:rnd-1_family-873|genus:Unknown 1 859 +
scaffold210|size504517	repeatmasker	match	484456	486940	11964	+	.	ID=scaffold210|size504517:hit:14436:1.3.0.4;Name=species:rnd-4_family-545|genus:Unknown;Target=species:rnd-4_family-545|genus:Unknown 689 2176 +
scaffold210|size504517	repeatmasker	match_part	484456	486940	11964	+	.	ID=scaffold210|size504517:hsp:28288:1.3.0.4;Parent=scaffold210|size504517:hit:14436:1.3.0.4;Target=species:rnd-4_family-545|genus:Unknown 689 2176 +
###
scaffold210|size504517	blastx	protein_match	40438	41511	1063	+	.	ID=scaffold210|size504517:hit:14437:3.12.0.0;Name=jgi|Thaps3|25453|estExt_fgenesh1_pg.C_chr_19a_190016;score=1063
scaffold210|size504517	blastx	match_part	40438	41511	1063	+	.	ID=scaffold210|size504517:hsp:28289:3.12.0.0;Parent=scaffold210|size504517:hit:14437:3.12.0.0;Target=jgi|Thaps3|25453|estExt_fgenesh1_pg.C_chr_19a_190016 1 425 +;Gap=M1074
scaffold210|size504517	blastx	protein_match	46372	50460	319	-	.	ID=scaffold210|size504517:hit:14438:3.12.0.0;Name=jgi|Fracy1|186931|e_gw1.7.346.1;score=319
scaffold210|size504517	blastx	match_part	50149	50460	351	-	.	ID=scaffold210|size504517:hsp:28290:3.12.0.0;Parent=scaffold210|size504517:hit:14438:3.12.0.0;Target=jgi|Fracy1|186931|e_gw1.7.346.1 1 106 +;Gap=M312
scaffold210|size504517	blastx	match_part	49428	50045	702	-	.	ID=scaffold210|size504517:hsp:28291:3.12.0.0;Parent=scaffold210|size504517:hit:14438:3.12.0.0;Target=jgi|Fracy1|186931|e_gw1.7.346.1 105 310 +;Gap=M618
scaffold210|size504517	blastx	match_part	49237	49362	151	-	.	ID=scaffold210|size504517:hsp:28292:3.12.0.0;Parent=scaffold210|size504517:hit:14438:3.12.0.0;Target=jgi|Fracy1|186931|e_gw1.7.346.1 304 345 +;Gap=M126
scaffold210|size504517	blastx	match_part	48914	49186	249	-	.	ID=scaffold210|size504517:hsp:28293:3.12.0.0;Parent=scaffold210|size504517:hit:14438:3.12.0.0;Target=jgi|Fracy1|186931|e_gw1.7.346.1 337 425 +;Gap=M273
scaffold210|size504517	blastx	match_part	46980	48833	1584	-	.	ID=scaffold210|size504517:hsp:28294:3.12.0.0;Parent=scaffold210|size504517:hit:14438:3.12.0.0;Target=jgi|Fracy1|186931|e_gw1.7.346.1 427 993 +;Gap=M1854
scaffold210|size504517	blastx	match_part	46372	46905	319	-	.	ID=scaffold210|size504517:hsp:28295:3.12.0.0;Parent=scaffold210|size504517:hit:14438:3.12.0.0;Target=jgi|Fracy1|186931|e_gw1.7.346.1 992 1158 +;Gap=M534
scaffold210|size504517	blastx	protein_match	46372	50460	277	-	.	ID=scaffold210|size504517:hit:14439:3.12.0.0;Name=jgi|Fracy1|182998|e_gw1.4.190.1;score=277
scaffold210|size504517	blastx	match_part	50149	50460	309	-	.	ID=scaffold210|size504517:hsp:28296:3.12.0.0;Parent=scaffold210|size504517:hit:14439:3.12.0.0;Target=jgi|Fracy1|182998|e_gw1.4.190.1 1 104 +;Gap=M312
scaffold210|size504517	blastx	match_part	49398	50045	545	-	.	ID=scaffold210|size504517:hsp:28297:3.12.0.0;Parent=scaffold210|size504517:hit:14439:3.12.0.0;Target=jgi|Fracy1|182998|e_gw1.4.190.1 103 322 +;Gap=M648
scaffold210|size504517	blastx	match_part	49237	49362	140	-	.	ID=scaffold210|size504517:hsp:28298:3.12.0.0;Parent=scaffold210|size504517:hit:14439:3.12.0.0;Target=jgi|Fracy1|182998|e_gw1.4.190.1 306 348 +;Gap=M126
scaffold210|size504517	blastx	match_part	48914	49147	184	-	.	ID=scaffold210|size504517:hsp:28299:3.12.0.0;Parent=scaffold210|size504517:hit:14439:3.12.0.0;Target=jgi|Fracy1|182998|e_gw1.4.190.1 351 429 +;Gap=M234
scaffold210|size504517	blastx	match_part	47019	48836	1491	-	.	ID=scaffold210|size504517:hsp:28300:3.12.0.0;Parent=scaffold210|size504517:hit:14439:3.12.0.0;Target=jgi|Fracy1|182998|e_gw1.4.190.1 430 973 +;Gap=M1818
scaffold210|size504517	blastx	match_part	46372	46935	277	-	.	ID=scaffold210|size504517:hsp:28301:3.12.0.0;Parent=scaffold210|size504517:hit:14439:3.12.0.0;Target=jgi|Fracy1|182998|e_gw1.4.190.1 984 1167 +;Gap=M564
scaffold210|size504517	blastx	protein_match	49440	50466	436	-	.	ID=scaffold210|size504517:hit:14440:3.12.0.0;Name=jgi|Phatr2|843|gw1.3.61.1;score=436
scaffold210|size504517	blastx	match_part	50158	50466	210	-	.	ID=scaffold210|size504517:hsp:28302:3.12.0.0;Parent=scaffold210|size504517:hit:14440:3.12.0.0;Target=jgi|Phatr2|843|gw1.3.61.1 1 104 +;Gap=M309
scaffold210|size504517	blastx	match_part	49440	50060	436	-	.	ID=scaffold210|size504517:hsp:28303:3.12.0.0;Parent=scaffold210|size504517:hit:14440:3.12.0.0;Target=jgi|Phatr2|843|gw1.3.61.1 97 314 +;Gap=M621
scaffold210|size504517	blastx	protein_match	49222	50463	120	-	.	ID=scaffold210|size504517:hit:14441:3.12.0.0;Name=jgi|Thaps3|14727|gw1.8.90.1;score=120
scaffold210|size504517	blastx	match_part	50158	50463	223	-	.	ID=scaffold210|size504517:hsp:28304:3.12.0.0;Parent=scaffold210|size504517:hit:14441:3.12.0.0;Target=jgi|Thaps3|14727|gw1.8.90.1 1 102 +;Gap=M306
scaffold210|size504517	blastx	match_part	49398	50036	505	-	.	ID=scaffold210|size504517:hsp:28305:3.12.0.0;Parent=scaffold210|size504517:hit:14441:3.12.0.0;Target=jgi|Thaps3|14727|gw1.8.90.1 107 330 +;Gap=M639
scaffold210|size504517	blastx	match_part	49222	49362	120	-	.	ID=scaffold210|size504517:hsp:28306:3.12.0.0;Parent=scaffold210|size504517:hit:14441:3.12.0.0;Target=jgi|Thaps3|14727|gw1.8.90.1 309 354 +;Gap=M141
scaffold210|size504517	blastx	protein_match	46372	50529	774	-	.	ID=scaffold210|size504517:hit:14442:3.12.0.0;Name=jgi|Thaps3|11075|fgenesh1_pg.C_chr_19a_19000018;score=774
scaffold210|size504517	blastx	match_part	50149	50529	552	-	.	ID=scaffold210|size504517:hsp:28307:3.12.0.0;Parent=scaffold210|size504517:hit:14442:3.12.0.0;Target=jgi|Thaps3|11075|fgenesh1_pg.C_chr_19a_19000018 36 160 +;Gap=M381
scaffold210|size504517	blastx	match_part	49440	50045	914	-	.	ID=scaffold210|size504517:hsp:28308:3.12.0.0;Parent=scaffold210|size504517:hit:14442:3.12.0.0;Target=jgi|Thaps3|11075|fgenesh1_pg.C_chr_19a_19000018 159 360 +;Gap=M606
scaffold210|size504517	blastx	match_part	49237	49362	215	-	.	ID=scaffold210|size504517:hsp:28309:3.12.0.0;Parent=scaffold210|size504517:hit:14442:3.12.0.0;Target=jgi|Thaps3|11075|fgenesh1_pg.C_chr_19a_19000018 358 399 +;Gap=M126
scaffold210|size504517	blastx	match_part	48809	49150	417	-	.	ID=scaffold210|size504517:hsp:28310:3.12.0.0;Parent=scaffold210|size504517:hit:14442:3.12.0.0;Target=jgi|Thaps3|11075|fgenesh1_pg.C_chr_19a_19000018 401 514 +;Gap=M342
scaffold210|size504517	blastx	match_part	46962	48836	2663	-	.	ID=scaffold210|size504517:hsp:28311:3.12.0.0;Parent=scaffold210|size504517:hit:14442:3.12.0.0;Target=jgi|Thaps3|11075|fgenesh1_pg.C_chr_19a_19000018 480 1069 +;Gap=M1875
scaffold210|size504517	blastx	match_part	46372	46905	774	-	.	ID=scaffold210|size504517:hsp:28312:3.12.0.0;Parent=scaffold210|size504517:hit:14442:3.12.0.0;Target=jgi|Thaps3|11075|fgenesh1_pg.C_chr_19a_19000018 1056 1233 +;Gap=M534
scaffold210|size504517	blastx	protein_match	48914	50472	251	-	.	ID=scaffold210|size504517:hit:14443:3.12.0.0;Name=jgi|Fracy1|202035|e_gw1.70.109.1;score=251
scaffold210|size504517	blastx	match_part	50149	50472	366	-	.	ID=scaffold210|size504517:hsp:28313:3.12.0.0;Parent=scaffold210|size504517:hit:14443:3.12.0.0;Target=jgi|Fracy1|202035|e_gw1.70.109.1 69 178 +;Gap=M324
scaffold210|size504517	blastx	match_part	49440	50045	697	-	.	ID=scaffold210|size504517:hsp:28314:3.12.0.0;Parent=scaffold210|size504517:hit:14443:3.12.0.0;Target=jgi|Fracy1|202035|e_gw1.70.109.1 177 378 +;Gap=M606
scaffold210|size504517	blastx	match_part	49231	49362	151	-	.	ID=scaffold210|size504517:hsp:28315:3.12.0.0;Parent=scaffold210|size504517:hit:14443:3.12.0.0;Target=jgi|Fracy1|202035|e_gw1.70.109.1 376 419 +;Gap=M132
scaffold210|size504517	blastx	match_part	48914	49186	251	-	.	ID=scaffold210|size504517:hsp:28316:3.12.0.0;Parent=scaffold210|size504517:hit:14443:3.12.0.0;Target=jgi|Fracy1|202035|e_gw1.70.109.1 409 497 +;Gap=M273
scaffold210|size504517	blastx	protein_match	46372	50727	766	-	.	ID=scaffold210|size504517:hit:14444:3.12.0.0;Name=jgi|Thaps3|11076|fgenesh1_pg.C_chr_19a_19000019;score=766
scaffold210|size504517	blastx	match_part	50149	50727	672	-	.	ID=scaffold210|size504517:hsp:28317:3.12.0.0;Parent=scaffold210|size504517:hit:14444:3.12.0.0;Target=jgi|Thaps3|11076|fgenesh1_pg.C_chr_19a_19000019 1 188 +;Gap=M579
scaffold210|size504517	blastx	match_part	49440	50045	918	-	.	ID=scaffold210|size504517:hsp:28318:3.12.0.0;Parent=scaffold210|size504517:hit:14444:3.12.0.0;Target=jgi|Thaps3|11076|fgenesh1_pg.C_chr_19a_19000019 187 388 +;Gap=M606
scaffold210|size504517	blastx	match_part	49231	49362	224	-	.	ID=scaffold210|size504517:hsp:28319:3.12.0.0;Parent=scaffold210|size504517:hit:14444:3.12.0.0;Target=jgi|Thaps3|11076|fgenesh1_pg.C_chr_19a_19000019 386 429 +;Gap=M132
scaffold210|size504517	blastx	match_part	48914	49153	431	-	.	ID=scaffold210|size504517:hsp:28320:3.12.0.0;Parent=scaffold210|size504517:hit:14444:3.12.0.0;Target=jgi|Thaps3|11076|fgenesh1_pg.C_chr_19a_19000019 428 507 +;Gap=M240
scaffold210|size504517	blastx	match_part	46962	48836	2730	-	.	ID=scaffold210|size504517:hsp:28321:3.12.0.0;Parent=scaffold210|size504517:hit:14444:3.12.0.0;Target=jgi|Thaps3|11076|fgenesh1_pg.C_chr_19a_19000019 508 1107 +;Gap=M1875
scaffold210|size504517	blastx	match_part	46372	46905	766	-	.	ID=scaffold210|size504517:hsp:28322:3.12.0.0;Parent=scaffold210|size504517:hit:14444:3.12.0.0;Target=jgi|Thaps3|11076|fgenesh1_pg.C_chr_19a_19000019 1094 1271 +;Gap=M534
scaffold210|size504517	blastx	protein_match	46372	50511	287	-	.	ID=scaffold210|size504517:hit:14445:3.12.0.0;Name=jgi|Phatr2|30519|estExt_Genewise1.C_chr_230092;score=287
scaffold210|size504517	blastx	match_part	50149	50511	341	-	.	ID=scaffold210|size504517:hsp:28323:3.12.0.0;Parent=scaffold210|size504517:hit:14445:3.12.0.0;Target=jgi|Phatr2|30519|estExt_Genewise1.C_chr_230092 77 197 +;Gap=M363
scaffold210|size504517	blastx	match_part	49419	50045	588	-	.	ID=scaffold210|size504517:hsp:28324:3.12.0.0;Parent=scaffold210|size504517:hit:14445:3.12.0.0;Target=jgi|Phatr2|30519|estExt_Genewise1.C_chr_230092 196 408 +;Gap=M627
scaffold210|size504517	blastx	match_part	49231	49362	136	-	.	ID=scaffold210|size504517:hsp:28325:3.12.0.0;Parent=scaffold210|size504517:hit:14445:3.12.0.0;Target=jgi|Phatr2|30519|estExt_Genewise1.C_chr_230092 399 443 +;Gap=M132
scaffold210|size504517	blastx	match_part	48914	49153	195	-	.	ID=scaffold210|size504517:hsp:28326:3.12.0.0;Parent=scaffold210|size504517:hit:14445:3.12.0.0;Target=jgi|Phatr2|30519|estExt_Genewise1.C_chr_230092 442 522 +;Gap=M240
scaffold210|size504517	blastx	match_part	46980	48836	1499	-	.	ID=scaffold210|size504517:hsp:28327:3.12.0.0;Parent=scaffold210|size504517:hit:14445:3.12.0.0;Target=jgi|Phatr2|30519|estExt_Genewise1.C_chr_230092 523 1082 +;Gap=M1857
scaffold210|size504517	blastx	match_part	46372	46905	287	-	.	ID=scaffold210|size504517:hsp:28328:3.12.0.0;Parent=scaffold210|size504517:hit:14445:3.12.0.0;Target=jgi|Phatr2|30519|estExt_Genewise1.C_chr_230092 1081 1249 +;Gap=M534
scaffold210|size504517	blastx	protein_match	46372	50460	277	-	.	ID=scaffold210|size504517:hit:14446:3.12.0.0;Name=jgi|Fracy1|182998|e_gw1.4.190.1;score=277
scaffold210|size504517	blastx	match_part	50149	50460	309	-	.	ID=scaffold210|size504517:hsp:28329:3.12.0.0;Parent=scaffold210|size504517:hit:14446:3.12.0.0;Target=jgi|Fracy1|182998|e_gw1.4.190.1 1 104 +;Gap=M312
scaffold210|size504517	blastx	match_part	49398	50045	545	-	.	ID=scaffold210|size504517:hsp:28330:3.12.0.0;Parent=scaffold210|size504517:hit:14446:3.12.0.0;Target=jgi|Fracy1|182998|e_gw1.4.190.1 103 322 +;Gap=M648
scaffold210|size504517	blastx	match_part	49237	49362	140	-	.	ID=scaffold210|size504517:hsp:28331:3.12.0.0;Parent=scaffold210|size504517:hit:14446:3.12.0.0;Target=jgi|Fracy1|182998|e_gw1.4.190.1 306 348 +;Gap=M126
scaffold210|size504517	blastx	match_part	48914	49147	184	-	.	ID=scaffold210|size504517:hsp:28332:3.12.0.0;Parent=scaffold210|size504517:hit:14446:3.12.0.0;Target=jgi|Fracy1|182998|e_gw1.4.190.1 351 429 +;Gap=M234
scaffold210|size504517	blastx	match_part	47019	48836	1491	-	.	ID=scaffold210|size504517:hsp:28333:3.12.0.0;Parent=scaffold210|size504517:hit:14446:3.12.0.0;Target=jgi|Fracy1|182998|e_gw1.4.190.1 430 973 +;Gap=M1818
scaffold210|size504517	blastx	match_part	46372	46935	277	-	.	ID=scaffold210|size504517:hsp:28334:3.12.0.0;Parent=scaffold210|size504517:hit:14446:3.12.0.0;Target=jgi|Fracy1|182998|e_gw1.4.190.1 984 1167 +;Gap=M564
scaffold210|size504517	blastx	protein_match	46372	50460	319	-	.	ID=scaffold210|size504517:hit:14447:3.12.0.0;Name=jgi|Fracy1|186931|e_gw1.7.346.1;score=319
scaffold210|size504517	blastx	match_part	50149	50460	351	-	.	ID=scaffold210|size504517:hsp:28335:3.12.0.0;Parent=scaffold210|size504517:hit:14447:3.12.0.0;Target=jgi|Fracy1|186931|e_gw1.7.346.1 1 106 +;Gap=M312
scaffold210|size504517	blastx	match_part	49428	50045	702	-	.	ID=scaffold210|size504517:hsp:28336:3.12.0.0;Parent=scaffold210|size504517:hit:14447:3.12.0.0;Target=jgi|Fracy1|186931|e_gw1.7.346.1 105 310 +;Gap=M618
scaffold210|size504517	blastx	match_part	49237	49362	151	-	.	ID=scaffold210|size504517:hsp:28337:3.12.0.0;Parent=scaffold210|size504517:hit:14447:3.12.0.0;Target=jgi|Fracy1|186931|e_gw1.7.346.1 304 345 +;Gap=M126
scaffold210|size504517	blastx	match_part	48914	49186	249	-	.	ID=scaffold210|size504517:hsp:28338:3.12.0.0;Parent=scaffold210|size504517:hit:14447:3.12.0.0;Target=jgi|Fracy1|186931|e_gw1.7.346.1 337 425 +;Gap=M273
scaffold210|size504517	blastx	match_part	46980	48833	1584	-	.	ID=scaffold210|size504517:hsp:28339:3.12.0.0;Parent=scaffold210|size504517:hit:14447:3.12.0.0;Target=jgi|Fracy1|186931|e_gw1.7.346.1 427 993 +;Gap=M1854
scaffold210|size504517	blastx	match_part	46372	46905	319	-	.	ID=scaffold210|size504517:hsp:28340:3.12.0.0;Parent=scaffold210|size504517:hit:14447:3.12.0.0;Target=jgi|Fracy1|186931|e_gw1.7.346.1 992 1158 +;Gap=M534
scaffold210|size504517	blastx	protein_match	46372	50460	348	-	.	ID=scaffold210|size504517:hit:14448:3.12.0.0;Name=jgi|Thaps3|269908|estExt_thaps1_ua_kg.C_chr_170041;score=348
scaffold210|size504517	blastx	match_part	50149	50460	368	-	.	ID=scaffold210|size504517:hsp:28341:3.12.0.0;Parent=scaffold210|size504517:hit:14448:3.12.0.0;Target=jgi|Thaps3|269908|estExt_thaps1_ua_kg.C_chr_170041 1 106 +;Gap=M312
scaffold210|size504517	blastx	match_part	49428	50045	636	-	.	ID=scaffold210|size504517:hsp:28342:3.12.0.0;Parent=scaffold210|size504517:hit:14448:3.12.0.0;Target=jgi|Thaps3|269908|estExt_thaps1_ua_kg.C_chr_170041 105 309 +;Gap=M618
scaffold210|size504517	blastx	match_part	49237	49362	159	-	.	ID=scaffold210|size504517:hsp:28343:3.12.0.0;Parent=scaffold210|size504517:hit:14448:3.12.0.0;Target=jgi|Thaps3|269908|estExt_thaps1_ua_kg.C_chr_170041 303 344 +;Gap=M126
scaffold210|size504517	blastx	match_part	48860	49186	261	-	.	ID=scaffold210|size504517:hsp:28344:3.12.0.0;Parent=scaffold210|size504517:hit:14448:3.12.0.0;Target=jgi|Thaps3|269908|estExt_thaps1_ua_kg.C_chr_170041 336 442 +;Gap=M327
scaffold210|size504517	blastx	match_part	46980	48836	1511	-	.	ID=scaffold210|size504517:hsp:28345:3.12.0.0;Parent=scaffold210|size504517:hit:14448:3.12.0.0;Target=jgi|Thaps3|269908|estExt_thaps1_ua_kg.C_chr_170041 425 988 +;Gap=M1857
scaffold210|size504517	blastx	match_part	46372	46905	348	-	.	ID=scaffold210|size504517:hsp:28346:3.12.0.0;Parent=scaffold210|size504517:hit:14448:3.12.0.0;Target=jgi|Thaps3|269908|estExt_thaps1_ua_kg.C_chr_170041 987 1153 +;Gap=M534
scaffold210|size504517	blastx	protein_match	46372	50460	319	-	.	ID=scaffold210|size504517:hit:14449:3.12.0.0;Name=jgi|Fracy1|186931|e_gw1.7.346.1;score=319
scaffold210|size504517	blastx	match_part	50149	50460	351	-	.	ID=scaffold210|size504517:hsp:28347:3.12.0.0;Parent=scaffold210|size504517:hit:14449:3.12.0.0;Target=jgi|Fracy1|186931|e_gw1.7.346.1 1 106 +;Gap=M312
scaffold210|size504517	blastx	match_part	49428	50045	702	-	.	ID=scaffold210|size504517:hsp:28348:3.12.0.0;Parent=scaffold210|size504517:hit:14449:3.12.0.0;Target=jgi|Fracy1|186931|e_gw1.7.346.1 105 310 +;Gap=M618
scaffold210|size504517	blastx	match_part	49237	49362	151	-	.	ID=scaffold210|size504517:hsp:28349:3.12.0.0;Parent=scaffold210|size504517:hit:14449:3.12.0.0;Target=jgi|Fracy1|186931|e_gw1.7.346.1 304 345 +;Gap=M126
scaffold210|size504517	blastx	match_part	48914	49186	249	-	.	ID=scaffold210|size504517:hsp:28350:3.12.0.0;Parent=scaffold210|size504517:hit:14449:3.12.0.0;Target=jgi|Fracy1|186931|e_gw1.7.346.1 337 425 +;Gap=M273
scaffold210|size504517	blastx	match_part	46980	48833	1584	-	.	ID=scaffold210|size504517:hsp:28351:3.12.0.0;Parent=scaffold210|size504517:hit:14449:3.12.0.0;Target=jgi|Fracy1|186931|e_gw1.7.346.1 427 993 +;Gap=M1854
scaffold210|size504517	blastx	match_part	46372	46905	319	-	.	ID=scaffold210|size504517:hsp:28352:3.12.0.0;Parent=scaffold210|size504517:hit:14449:3.12.0.0;Target=jgi|Fracy1|186931|e_gw1.7.346.1 992 1158 +;Gap=M534
scaffold210|size504517	blastx	protein_match	46369	50472	146	-	.	ID=scaffold210|size504517:hit:14450:3.12.0.0;Name=jgi|Phatr2|51245|estExt_fgenesh1_pm.C_chr_260002;score=146
scaffold210|size504517	blastx	match_part	50155	50472	179	-	.	ID=scaffold210|size504517:hsp:28353:3.12.0.0;Parent=scaffold210|size504517:hit:14450:3.12.0.0;Target=jgi|Phatr2|51245|estExt_fgenesh1_pm.C_chr_260002 2 106 +;Gap=M318
scaffold210|size504517	blastx	match_part	49440	50027	360	-	.	ID=scaffold210|size504517:hsp:28354:3.12.0.0;Parent=scaffold210|size504517:hit:14450:3.12.0.0;Target=jgi|Phatr2|51245|estExt_fgenesh1_pm.C_chr_260002 113 313 +;Gap=M588
scaffold210|size504517	blastx	match_part	46369	46569	146	-	.	ID=scaffold210|size504517:hsp:28355:3.12.0.0;Parent=scaffold210|size504517:hit:14450:3.12.0.0;Target=jgi|Phatr2|51245|estExt_fgenesh1_pm.C_chr_260002 572 638 +;Gap=M201
scaffold210|size504517	blastx	protein_match	46372	50529	341	-	.	ID=scaffold210|size504517:hit:14451:3.12.0.0;Name=jgi|Phatr2|49339|estExt_fgenesh1_pg.C_chr_210250;score=341
scaffold210|size504517	blastx	match_part	50149	50529	386	-	.	ID=scaffold210|size504517:hsp:28356:3.12.0.0;Parent=scaffold210|size504517:hit:14451:3.12.0.0;Target=jgi|Phatr2|49339|estExt_fgenesh1_pg.C_chr_210250 74 203 +;Gap=M381
scaffold210|size504517	blastx	match_part	49428	50045	645	-	.	ID=scaffold210|size504517:hsp:28357:3.12.0.0;Parent=scaffold210|size504517:hit:14451:3.12.0.0;Target=jgi|Phatr2|49339|estExt_fgenesh1_pg.C_chr_210250 202 407 +;Gap=M618
scaffold210|size504517	blastx	match_part	49237	49362	157	-	.	ID=scaffold210|size504517:hsp:28358:3.12.0.0;Parent=scaffold210|size504517:hit:14451:3.12.0.0;Target=jgi|Phatr2|49339|estExt_fgenesh1_pg.C_chr_210250 401 442 +;Gap=M126
scaffold210|size504517	blastx	match_part	48860	49186	253	-	.	ID=scaffold210|size504517:hsp:28359:3.12.0.0;Parent=scaffold210|size504517:hit:14451:3.12.0.0;Target=jgi|Phatr2|49339|estExt_fgenesh1_pg.C_chr_210250 434 540 +;Gap=M327
scaffold210|size504517	blastx	match_part	46977	48896	1627	-	.	ID=scaffold210|size504517:hsp:28360:3.12.0.0;Parent=scaffold210|size504517:hit:14451:3.12.0.0;Target=jgi|Phatr2|49339|estExt_fgenesh1_pg.C_chr_210250 494 1099 +;Gap=M1920
scaffold210|size504517	blastx	match_part	46372	46905	341	-	.	ID=scaffold210|size504517:hsp:28361:3.12.0.0;Parent=scaffold210|size504517:hit:14451:3.12.0.0;Target=jgi|Phatr2|49339|estExt_fgenesh1_pg.C_chr_210250 1097 1263 +;Gap=M534
scaffold210|size504517	blastx	protein_match	46372	50460	277	-	.	ID=scaffold210|size504517:hit:14452:3.12.0.0;Name=jgi|Fracy1|182998|e_gw1.4.190.1;score=277
scaffold210|size504517	blastx	match_part	50149	50460	309	-	.	ID=scaffold210|size504517:hsp:28362:3.12.0.0;Parent=scaffold210|size504517:hit:14452:3.12.0.0;Target=jgi|Fracy1|182998|e_gw1.4.190.1 1 104 +;Gap=M312
scaffold210|size504517	blastx	match_part	49398	50045	545	-	.	ID=scaffold210|size504517:hsp:28363:3.12.0.0;Parent=scaffold210|size504517:hit:14452:3.12.0.0;Target=jgi|Fracy1|182998|e_gw1.4.190.1 103 322 +;Gap=M648
scaffold210|size504517	blastx	match_part	49237	49362	140	-	.	ID=scaffold210|size504517:hsp:28364:3.12.0.0;Parent=scaffold210|size504517:hit:14452:3.12.0.0;Target=jgi|Fracy1|182998|e_gw1.4.190.1 306 348 +;Gap=M126
scaffold210|size504517	blastx	match_part	48914	49147	184	-	.	ID=scaffold210|size504517:hsp:28365:3.12.0.0;Parent=scaffold210|size504517:hit:14452:3.12.0.0;Target=jgi|Fracy1|182998|e_gw1.4.190.1 351 429 +;Gap=M234
scaffold210|size504517	blastx	match_part	47019	48836	1491	-	.	ID=scaffold210|size504517:hsp:28366:3.12.0.0;Parent=scaffold210|size504517:hit:14452:3.12.0.0;Target=jgi|Fracy1|182998|e_gw1.4.190.1 430 973 +;Gap=M1818
scaffold210|size504517	blastx	match_part	46372	46935	277	-	.	ID=scaffold210|size504517:hsp:28367:3.12.0.0;Parent=scaffold210|size504517:hit:14452:3.12.0.0;Target=jgi|Fracy1|182998|e_gw1.4.190.1 984 1167 +;Gap=M564
scaffold210|size504517	blastx	protein_match	46372	50475	255	-	.	ID=scaffold210|size504517:hit:14453:3.12.0.0;Name=jgi|Thaoce1|84610|rna17981;score=255
scaffold210|size504517	blastx	match_part	50149	50475	316	-	.	ID=scaffold210|size504517:hsp:28368:3.12.0.0;Parent=scaffold210|size504517:hit:14453:3.12.0.0;Target=jgi|Thaoce1|84610|rna17981 170 278 +;Gap=M327
scaffold210|size504517	blastx	match_part	49419	50045	589	-	.	ID=scaffold210|size504517:hsp:28369:3.12.0.0;Parent=scaffold210|size504517:hit:14453:3.12.0.0;Target=jgi|Thaoce1|84610|rna17981 277 487 +;Gap=M627
scaffold210|size504517	blastx	match_part	49237	49362	122	-	.	ID=scaffold210|size504517:hsp:28370:3.12.0.0;Parent=scaffold210|size504517:hit:14453:3.12.0.0;Target=jgi|Thaoce1|84610|rna17981 478 520 +;Gap=M126
scaffold210|size504517	blastx	match_part	48914	49153	198	-	.	ID=scaffold210|size504517:hsp:28371:3.12.0.0;Parent=scaffold210|size504517:hit:14453:3.12.0.0;Target=jgi|Thaoce1|84610|rna17981 521 601 +;Gap=M240
scaffold210|size504517	blastx	match_part	46980	48878	1410	-	.	ID=scaffold210|size504517:hsp:28372:3.12.0.0;Parent=scaffold210|size504517:hit:14453:3.12.0.0;Target=jgi|Thaoce1|84610|rna17981 581 1157 +;Gap=M1899
scaffold210|size504517	blastx	match_part	46372	46905	255	-	.	ID=scaffold210|size504517:hsp:28373:3.12.0.0;Parent=scaffold210|size504517:hit:14453:3.12.0.0;Target=jgi|Thaoce1|84610|rna17981 1156 1324 +;Gap=M534
scaffold210|size504517	blastx	protein_match	46372	50475	273	-	.	ID=scaffold210|size504517:hit:14454:3.12.0.0;Name=jgi|Fracy1|189824|e_gw1.10.304.1;score=273
scaffold210|size504517	blastx	match_part	50149	50475	335	-	.	ID=scaffold210|size504517:hsp:28374:3.12.0.0;Parent=scaffold210|size504517:hit:14454:3.12.0.0;Target=jgi|Fracy1|189824|e_gw1.10.304.1 13 121 +;Gap=M327
scaffold210|size504517	blastx	match_part	49398	50045	550	-	.	ID=scaffold210|size504517:hsp:28375:3.12.0.0;Parent=scaffold210|size504517:hit:14454:3.12.0.0;Target=jgi|Fracy1|189824|e_gw1.10.304.1 120 339 +;Gap=M648
scaffold210|size504517	blastx	match_part	49237	49362	140	-	.	ID=scaffold210|size504517:hsp:28376:3.12.0.0;Parent=scaffold210|size504517:hit:14454:3.12.0.0;Target=jgi|Fracy1|189824|e_gw1.10.304.1 323 365 +;Gap=M126
scaffold210|size504517	blastx	match_part	48914	49147	184	-	.	ID=scaffold210|size504517:hsp:28377:3.12.0.0;Parent=scaffold210|size504517:hit:14454:3.12.0.0;Target=jgi|Fracy1|189824|e_gw1.10.304.1 368 446 +;Gap=M234
scaffold210|size504517	blastx	match_part	47019	48836	1482	-	.	ID=scaffold210|size504517:hsp:28378:3.12.0.0;Parent=scaffold210|size504517:hit:14454:3.12.0.0;Target=jgi|Fracy1|189824|e_gw1.10.304.1 447 990 +;Gap=M1818
scaffold210|size504517	blastx	match_part	46372	46935	273	-	.	ID=scaffold210|size504517:hsp:28379:3.12.0.0;Parent=scaffold210|size504517:hit:14454:3.12.0.0;Target=jgi|Fracy1|189824|e_gw1.10.304.1 1001 1184 +;Gap=M564
scaffold210|size504517	blastx	protein_match	46372	50475	335	-	.	ID=scaffold210|size504517:hit:14455:3.12.0.0;Name=jgi|Thaoce1|81512|rna28432;score=335
scaffold210|size504517	blastx	match_part	50149	50475	385	-	.	ID=scaffold210|size504517:hsp:28380:3.12.0.0;Parent=scaffold210|size504517:hit:14455:3.12.0.0;Target=jgi|Thaoce1|81512|rna28432 23 133 +;Gap=M327
scaffold210|size504517	blastx	match_part	49446	50045	626	-	.	ID=scaffold210|size504517:hsp:28381:3.12.0.0;Parent=scaffold210|size504517:hit:14455:3.12.0.0;Target=jgi|Thaoce1|81512|rna28432 132 330 +;Gap=M600
scaffold210|size504517	blastx	match_part	49237	49362	163	-	.	ID=scaffold210|size504517:hsp:28382:3.12.0.0;Parent=scaffold210|size504517:hit:14455:3.12.0.0;Target=jgi|Thaoce1|81512|rna28432 330 371 +;Gap=M126
scaffold210|size504517	blastx	match_part	48914	49186	265	-	.	ID=scaffold210|size504517:hsp:28383:3.12.0.0;Parent=scaffold210|size504517:hit:14455:3.12.0.0;Target=jgi|Thaoce1|81512|rna28432 363 451 +;Gap=M273
scaffold210|size504517	blastx	match_part	46980	48836	1569	-	.	ID=scaffold210|size504517:hsp:28384:3.12.0.0;Parent=scaffold210|size504517:hit:14455:3.12.0.0;Target=jgi|Thaoce1|81512|rna28432 452 1020 +;Gap=M1857
scaffold210|size504517	blastx	match_part	46372	46905	335	-	.	ID=scaffold210|size504517:hsp:28385:3.12.0.0;Parent=scaffold210|size504517:hit:14455:3.12.0.0;Target=jgi|Thaoce1|81512|rna28432 1019 1185 +;Gap=M534
scaffold210|size504517	blastx	protein_match	67401	67728	93	-	.	ID=scaffold210|size504517:hit:14456:3.12.0.0;Name=jgi|Thaoce1|91481|rna20395;score=93
scaffold210|size504517	blastx	match_part	67660	67728	109	-	.	ID=scaffold210|size504517:hsp:28386:3.12.0.0;Parent=scaffold210|size504517:hit:14456:3.12.0.0;Target=jgi|Thaoce1|91481|rna20395 1 23 +;Gap=M69
scaffold210|size504517	blastx	match_part	67401	67586	93	-	.	ID=scaffold210|size504517:hsp:28387:3.12.0.0;Parent=scaffold210|size504517:hit:14456:3.12.0.0;Target=jgi|Thaoce1|91481|rna20395 23 77 +;Gap=M186
scaffold210|size504517	blastx	protein_match	70263	71165	967	-	.	ID=scaffold210|size504517:hit:14457:3.12.0.0;Name=jgi|Thaps3|270031|estExt_thaps1_ua_kg.C_chr_200036;score=967
scaffold210|size504517	blastx	match_part	70263	71165	967	-	.	ID=scaffold210|size504517:hsp:28388:3.12.0.0;Parent=scaffold210|size504517:hit:14457:3.12.0.0;Target=jgi|Thaps3|270031|estExt_thaps1_ua_kg.C_chr_200036 2 308 +;Gap=M903
scaffold210|size504517	blastx	protein_match	71713	73329	1598	-	.	ID=scaffold210|size504517:hit:14458:3.12.0.0;Name=jgi|Thaps3|264628|thaps1_ua_kg.chr_19b_31000019;score=1598
scaffold210|size504517	blastx	match_part	71713	73329	1598	-	.	ID=scaffold210|size504517:hsp:28389:3.12.0.0;Parent=scaffold210|size504517:hit:14458:3.12.0.0;Target=jgi|Thaps3|264628|thaps1_ua_kg.chr_19b_31000019 3 409 +;Gap=M1617
scaffold210|size504517	blastx	protein_match	74997	75395	274	-	.	ID=scaffold210|size504517:hit:14459:3.12.0.0;Name=jgi|Fracy1|256722|fgenesh2_pg.80_%2523_14;score=274
scaffold210|size504517	blastx	match_part	74997	75395	274	-	.	ID=scaffold210|size504517:hsp:28390:3.12.0.0;Parent=scaffold210|size504517:hit:14459:3.12.0.0;Target=jgi|Fracy1|256722|fgenesh2_pg.80_%252523_14 38 190 +;Gap=M399
scaffold210|size504517	blastx	protein_match	71701	73356	1356	-	.	ID=scaffold210|size504517:hit:14460:3.12.0.0;Name=jgi|Fracy1|184859|e_gw1.5.966.1;score=1356
scaffold210|size504517	blastx	match_part	71701	73356	1356	-	.	ID=scaffold210|size504517:hsp:28391:3.12.0.0;Parent=scaffold210|size504517:hit:14460:3.12.0.0;Target=jgi|Fracy1|184859|e_gw1.5.966.1 1 423 +;Gap=M1656
scaffold210|size504517	blastx	protein_match	73438	75395	355	-	.	ID=scaffold210|size504517:hit:14461:3.12.0.0;Name=jgi|Thaoce1|100607|rna15569;score=355
scaffold210|size504517	blastx	match_part	74088	75395	1045	-	.	ID=scaffold210|size504517:hsp:28392:3.12.0.0;Parent=scaffold210|size504517:hit:14461:3.12.0.0;Target=jgi|Thaoce1|100607|rna15569 19 401 +;Gap=M1308
scaffold210|size504517	blastx	match_part	73438	74019	355	-	.	ID=scaffold210|size504517:hsp:28393:3.12.0.0;Parent=scaffold210|size504517:hit:14461:3.12.0.0;Target=jgi|Thaoce1|100607|rna15569 386 560 +;Gap=M582
scaffold210|size504517	blastx	protein_match	71917	75392	1594	-	.	ID=scaffold210|size504517:hit:14462:3.12.0.0;Name=jgi|Phatr2|47762|estExt_fgenesh1_pg.C_chr_140295;score=1594
scaffold210|size504517	blastx	match_part	74088	75392	673	-	.	ID=scaffold210|size504517:hsp:28394:3.12.0.0;Parent=scaffold210|size504517:hit:14462:3.12.0.0;Target=jgi|Phatr2|47762|estExt_fgenesh1_pg.C_chr_140295 38 412 +;Gap=M1305
scaffold210|size504517	blastx	match_part	71917	74034	1594	-	.	ID=scaffold210|size504517:hsp:28395:3.12.0.0;Parent=scaffold210|size504517:hit:14462:3.12.0.0;Target=jgi|Phatr2|47762|estExt_fgenesh1_pg.C_chr_140295 392 1004 +;Gap=M2118
scaffold210|size504517	blastx	protein_match	71701	73356	1356	-	.	ID=scaffold210|size504517:hit:14463:3.12.0.0;Name=jgi|Fracy1|184859|e_gw1.5.966.1;score=1356
scaffold210|size504517	blastx	match_part	71701	73356	1356	-	.	ID=scaffold210|size504517:hsp:28396:3.12.0.0;Parent=scaffold210|size504517:hit:14463:3.12.0.0;Target=jgi|Fracy1|184859|e_gw1.5.966.1 1 423 +;Gap=M1656
scaffold210|size504517	blastx	protein_match	71701	73281	1308	-	.	ID=scaffold210|size504517:hit:14464:3.12.0.0;Name=jgi|Fracy1|202873|e_gw1.80.32.1;score=1308
scaffold210|size504517	blastx	match_part	71701	73281	1308	-	.	ID=scaffold210|size504517:hsp:28397:3.12.0.0;Parent=scaffold210|size504517:hit:14464:3.12.0.0;Target=jgi|Fracy1|202873|e_gw1.80.32.1 2 399 +;Gap=M1581
scaffold210|size504517	blastx	protein_match	74997	75395	274	-	.	ID=scaffold210|size504517:hit:14465:3.12.0.0;Name=jgi|Fracy1|256722|fgenesh2_pg.80_%2523_14;score=274
scaffold210|size504517	blastx	match_part	74997	75395	274	-	.	ID=scaffold210|size504517:hsp:28398:3.12.0.0;Parent=scaffold210|size504517:hit:14465:3.12.0.0;Target=jgi|Fracy1|256722|fgenesh2_pg.80_%252523_14 38 190 +;Gap=M399
scaffold210|size504517	blastx	protein_match	71701	73356	1356	-	.	ID=scaffold210|size504517:hit:14466:3.12.0.0;Name=jgi|Fracy1|184859|e_gw1.5.966.1;score=1356
scaffold210|size504517	blastx	match_part	71701	73356	1356	-	.	ID=scaffold210|size504517:hsp:28399:3.12.0.0;Parent=scaffold210|size504517:hit:14466:3.12.0.0;Target=jgi|Fracy1|184859|e_gw1.5.966.1 1 423 +;Gap=M1656
scaffold210|size504517	blastx	protein_match	74997	75395	274	-	.	ID=scaffold210|size504517:hit:14467:3.12.0.0;Name=jgi|Fracy1|256722|fgenesh2_pg.80_%2523_14;score=274
scaffold210|size504517	blastx	match_part	74997	75395	274	-	.	ID=scaffold210|size504517:hsp:28400:3.12.0.0;Parent=scaffold210|size504517:hit:14467:3.12.0.0;Target=jgi|Fracy1|256722|fgenesh2_pg.80_%252523_14 38 190 +;Gap=M399
scaffold210|size504517	blastx	protein_match	76778	77638	580	+	.	ID=scaffold210|size504517:hit:14468:3.12.0.0;Name=jgi|Fracy1|207797|estExt_Genewise1Plus.C_50741;score=580
scaffold210|size504517	blastx	match_part	76778	77638	580	+	.	ID=scaffold210|size504517:hsp:28401:3.12.0.0;Parent=scaffold210|size504517:hit:14468:3.12.0.0;Target=jgi|Fracy1|207797|estExt_Genewise1Plus.C_50741 130 414 +;Gap=M861
scaffold210|size504517	blastx	protein_match	76425	77572	77	+	.	ID=scaffold210|size504517:hit:14469:3.12.0.0;Name=jgi|Thaps3|36037|e_gw1.8.123.1;score=77
scaffold210|size504517	blastx	match_part	76425	76706	77	+	.	ID=scaffold210|size504517:hsp:28402:3.12.0.0;Parent=scaffold210|size504517:hit:14469:3.12.0.0;Target=jgi|Thaps3|36037|e_gw1.8.123.1 1 55 +;Gap=M282
scaffold210|size504517	blastx	match_part	76775	77572	554	+	.	ID=scaffold210|size504517:hsp:28403:3.12.0.0;Parent=scaffold210|size504517:hit:14469:3.12.0.0;Target=jgi|Thaps3|36037|e_gw1.8.123.1 50 306 +;Gap=M798
scaffold210|size504517	blastx	protein_match	76775	77572	601	+	.	ID=scaffold210|size504517:hit:14470:3.12.0.0;Name=jgi|Phatr2|13240|e_gw1.11.105.1;score=601
scaffold210|size504517	blastx	match_part	76775	77572	601	+	.	ID=scaffold210|size504517:hsp:28404:3.12.0.0;Parent=scaffold210|size504517:hit:14470:3.12.0.0;Target=jgi|Phatr2|13240|e_gw1.11.105.1 65 319 +;Gap=M798
scaffold210|size504517	blastx	protein_match	76778	77644	587	+	.	ID=scaffold210|size504517:hit:14471:3.12.0.0;Name=jgi|Fracy1|278335|estExt_fgenesh2_pm.C_500055;score=587
scaffold210|size504517	blastx	match_part	76778	77644	587	+	.	ID=scaffold210|size504517:hsp:28405:3.12.0.0;Parent=scaffold210|size504517:hit:14471:3.12.0.0;Target=jgi|Fracy1|278335|estExt_fgenesh2_pm.C_500055 130 416 +;Gap=M867
scaffold210|size504517	blastx	protein_match	76778	77638	580	+	.	ID=scaffold210|size504517:hit:14472:3.12.0.0;Name=jgi|Fracy1|207797|estExt_Genewise1Plus.C_50741;score=580
scaffold210|size504517	blastx	match_part	76778	77638	580	+	.	ID=scaffold210|size504517:hsp:28406:3.12.0.0;Parent=scaffold210|size504517:hit:14472:3.12.0.0;Target=jgi|Fracy1|207797|estExt_Genewise1Plus.C_50741 130 414 +;Gap=M861
scaffold210|size504517	blastx	protein_match	76416	77572	173	+	.	ID=scaffold210|size504517:hit:14473:3.12.0.0;Name=jgi|Thaps3|14899|gw1.19b.10.1;score=173
scaffold210|size504517	blastx	match_part	76416	76706	173	+	.	ID=scaffold210|size504517:hsp:28407:3.12.0.0;Parent=scaffold210|size504517:hit:14473:3.12.0.0;Target=jgi|Thaps3|14899|gw1.19b.10.1 12 74 +;Gap=M291
scaffold210|size504517	blastx	match_part	76775	77572	999	+	.	ID=scaffold210|size504517:hsp:28408:3.12.0.0;Parent=scaffold210|size504517:hit:14473:3.12.0.0;Target=jgi|Thaps3|14899|gw1.19b.10.1 69 325 +;Gap=M798
scaffold210|size504517	blastx	protein_match	76778	77293	384	+	.	ID=scaffold210|size504517:hit:14474:3.12.0.0;Name=jgi|Thaps3|264608|thaps1_ua_kg.chr_19a_19000051;score=384
scaffold210|size504517	blastx	match_part	76778	77293	384	+	.	ID=scaffold210|size504517:hsp:28409:3.12.0.0;Parent=scaffold210|size504517:hit:14474:3.12.0.0;Target=jgi|Thaps3|264608|thaps1_ua_kg.chr_19a_19000051 12 187 +;Gap=M516
scaffold210|size504517	blastx	protein_match	76778	77107	228	+	.	ID=scaffold210|size504517:hit:14475:3.12.0.0;Name=jgi|Fracy1|150995|gw1.41.107.1;score=228
scaffold210|size504517	blastx	match_part	76778	77107	228	+	.	ID=scaffold210|size504517:hsp:28410:3.12.0.0;Parent=scaffold210|size504517:hit:14475:3.12.0.0;Target=jgi|Fracy1|150995|gw1.41.107.1 49 153 +;Gap=M330
scaffold210|size504517	blastx	protein_match	75957	77671	233	+	.	ID=scaffold210|size504517:hit:14476:3.12.0.0;Name=jgi|Thaoce1|91480|rna20394;score=233
scaffold210|size504517	blastx	match_part	75957	76526	233	+	.	ID=scaffold210|size504517:hsp:28411:3.12.0.0;Parent=scaffold210|size504517:hit:14476:3.12.0.0;Target=jgi|Thaoce1|91480|rna20394 71 256 +;Gap=M570
scaffold210|size504517	blastx	match_part	76838	77671	1001	+	.	ID=scaffold210|size504517:hsp:28412:3.12.0.0;Parent=scaffold210|size504517:hit:14476:3.12.0.0;Target=jgi|Thaoce1|91480|rna20394 272 592 +;Gap=M834
scaffold210|size504517	blastx	protein_match	76778	77107	228	+	.	ID=scaffold210|size504517:hit:14477:3.12.0.0;Name=jgi|Fracy1|150995|gw1.41.107.1;score=228
scaffold210|size504517	blastx	match_part	76778	77107	228	+	.	ID=scaffold210|size504517:hsp:28413:3.12.0.0;Parent=scaffold210|size504517:hit:14477:3.12.0.0;Target=jgi|Fracy1|150995|gw1.41.107.1 49 153 +;Gap=M330
scaffold210|size504517	blastx	protein_match	76778	77638	580	+	.	ID=scaffold210|size504517:hit:14478:3.12.0.0;Name=jgi|Fracy1|207797|estExt_Genewise1Plus.C_50741;score=580
scaffold210|size504517	blastx	match_part	76778	77638	580	+	.	ID=scaffold210|size504517:hsp:28414:3.12.0.0;Parent=scaffold210|size504517:hit:14478:3.12.0.0;Target=jgi|Fracy1|207797|estExt_Genewise1Plus.C_50741 130 414 +;Gap=M861
scaffold210|size504517	blastx	protein_match	76778	77107	228	+	.	ID=scaffold210|size504517:hit:14479:3.12.0.0;Name=jgi|Fracy1|150995|gw1.41.107.1;score=228
scaffold210|size504517	blastx	match_part	76778	77107	228	+	.	ID=scaffold210|size504517:hsp:28415:3.12.0.0;Parent=scaffold210|size504517:hit:14479:3.12.0.0;Target=jgi|Fracy1|150995|gw1.41.107.1 49 153 +;Gap=M330
scaffold210|size504517	blastx	protein_match	89394	89731	80	+	.	ID=scaffold210|size504517:hit:14480:3.12.0.0;Name=jgi|Thaoce1|79699|rna298;score=80
scaffold210|size504517	blastx	match_part	89394	89468	80	+	.	ID=scaffold210|size504517:hsp:28416:3.12.0.0;Parent=scaffold210|size504517:hit:14480:3.12.0.0;Target=jgi|Thaoce1|79699|rna298 36 60 +;Gap=M75
scaffold210|size504517	blastx	match_part	89492	89731	106	+	.	ID=scaffold210|size504517:hsp:28417:3.12.0.0;Parent=scaffold210|size504517:hit:14480:3.12.0.0;Target=jgi|Thaoce1|79699|rna298 72 151 +;Gap=M240
scaffold210|size504517	protein2genome	protein_match	40765	41511	1031	+	.	ID=scaffold210|size504517:hit:14481:3.12.0.0;Name=jgi|Thaps3|25453|estExt_fgenesh1_pg.C_chr_19a_190016;score=1031
scaffold210|size504517	protein2genome	match_part	40765	41511	1031	+	.	ID=scaffold210|size504517:hsp:28418:3.12.0.0;Parent=scaffold210|size504517:hit:14481:3.12.0.0;Target=jgi|Thaps3|25453|estExt_fgenesh1_pg.C_chr_19a_190016 180 425 +;Gap=M747
scaffold210|size504517	protein2genome	protein_match	46980	50460	2763	-	.	ID=scaffold210|size504517:hit:14482:3.12.0.0;Name=jgi|Fracy1|186931|e_gw1.7.346.1;score=2763
scaffold210|size504517	protein2genome	match_part	50149	50460	2763	-	.	ID=scaffold210|size504517:hsp:28419:3.12.0.0;Parent=scaffold210|size504517:hit:14482:3.12.0.0;Target=jgi|Fracy1|186931|e_gw1.7.346.1 1 106 +;Gap=M312
scaffold210|size504517	protein2genome	match_part	49445	50039	2763	-	.	ID=scaffold210|size504517:hsp:28420:3.12.0.0;Parent=scaffold210|size504517:hit:14482:3.12.0.0;Target=jgi|Fracy1|186931|e_gw1.7.346.1 107 304 +;Gap=M595
scaffold210|size504517	protein2genome	match_part	49236	49358	2763	-	.	ID=scaffold210|size504517:hsp:28421:3.12.0.0;Parent=scaffold210|size504517:hit:14482:3.12.0.0;Target=jgi|Fracy1|186931|e_gw1.7.346.1 305 345 +;Gap=M123
scaffold210|size504517	protein2genome	match_part	48913	49152	2763	-	.	ID=scaffold210|size504517:hsp:28422:3.12.0.0;Parent=scaffold210|size504517:hit:14482:3.12.0.0;Target=jgi|Fracy1|186931|e_gw1.7.346.1 346 425 +;Gap=M240
scaffold210|size504517	protein2genome	match_part	48537	48835	2763	-	.	ID=scaffold210|size504517:hsp:28423:3.12.0.0;Parent=scaffold210|size504517:hit:14482:3.12.0.0;Target=jgi|Fracy1|186931|e_gw1.7.346.1 426 523 +;Gap=M299
scaffold210|size504517	protein2genome	match_part	47708	48503	2763	-	.	ID=scaffold210|size504517:hsp:28424:3.12.0.0;Parent=scaffold210|size504517:hit:14482:3.12.0.0;Target=jgi|Fracy1|186931|e_gw1.7.346.1 524 784 +;Gap=M796
scaffold210|size504517	protein2genome	match_part	46980	47614	2763	-	.	ID=scaffold210|size504517:hsp:28425:3.12.0.0;Parent=scaffold210|size504517:hit:14482:3.12.0.0;Target=jgi|Fracy1|186931|e_gw1.7.346.1 785 993 +;Gap=M635
scaffold210|size504517	protein2genome	protein_match	49530	50463	605	-	.	ID=scaffold210|size504517:hit:14483:3.12.0.0;Name=jgi|Thaps3|14727|gw1.8.90.1;score=605
scaffold210|size504517	protein2genome	match_part	50149	50463	605	-	.	ID=scaffold210|size504517:hsp:28426:3.12.0.0;Parent=scaffold210|size504517:hit:14483:3.12.0.0;Target=jgi|Thaps3|14727|gw1.8.90.1 1 105 +;Gap=M315
scaffold210|size504517	protein2genome	match_part	49530	50039	605	-	.	ID=scaffold210|size504517:hsp:28427:3.12.0.0;Parent=scaffold210|size504517:hit:14483:3.12.0.0;Target=jgi|Thaps3|14727|gw1.8.90.1 106 276 +;Gap=M510
scaffold210|size504517	protein2genome	protein_match	46372	48518	3063	-	.	ID=scaffold210|size504517:hit:14484:3.12.0.0;Name=jgi|Thaps3|11075|fgenesh1_pg.C_chr_19a_19000018;score=3063
scaffold210|size504517	protein2genome	match_part	47708	48518	3063	-	.	ID=scaffold210|size504517:hsp:28428:3.12.0.0;Parent=scaffold210|size504517:hit:14484:3.12.0.0;Target=jgi|Thaps3|11075|fgenesh1_pg.C_chr_19a_19000018 576 845 +;Gap=M811
scaffold210|size504517	protein2genome	match_part	46979	47614	3063	-	.	ID=scaffold210|size504517:hsp:28429:3.12.0.0;Parent=scaffold210|size504517:hit:14484:3.12.0.0;Target=jgi|Thaps3|11075|fgenesh1_pg.C_chr_19a_19000018 846 1057 +;Gap=M636
scaffold210|size504517	protein2genome	match_part	46372	46898	3063	-	.	ID=scaffold210|size504517:hsp:28430:3.12.0.0;Parent=scaffold210|size504517:hit:14484:3.12.0.0;Target=jgi|Thaps3|11075|fgenesh1_pg.C_chr_19a_19000018 1058 1233 +;Gap=M527
scaffold210|size504517	protein2genome	protein_match	48914	50472	1344	-	.	ID=scaffold210|size504517:hit:14485:3.12.0.0;Name=jgi|Fracy1|202035|e_gw1.70.109.1;score=1344
scaffold210|size504517	protein2genome	match_part	50149	50472	1344	-	.	ID=scaffold210|size504517:hsp:28431:3.12.0.0;Parent=scaffold210|size504517:hit:14485:3.12.0.0;Target=jgi|Fracy1|202035|e_gw1.70.109.1 69 178 +;Gap=M324
scaffold210|size504517	protein2genome	match_part	49445	50039	1344	-	.	ID=scaffold210|size504517:hsp:28432:3.12.0.0;Parent=scaffold210|size504517:hit:14485:3.12.0.0;Target=jgi|Fracy1|202035|e_gw1.70.109.1 179 376 +;Gap=M595
scaffold210|size504517	protein2genome	match_part	49236	49358	1344	-	.	ID=scaffold210|size504517:hsp:28433:3.12.0.0;Parent=scaffold210|size504517:hit:14485:3.12.0.0;Target=jgi|Fracy1|202035|e_gw1.70.109.1 377 417 +;Gap=M123
scaffold210|size504517	protein2genome	match_part	48914	49152	1344	-	.	ID=scaffold210|size504517:hsp:28434:3.12.0.0;Parent=scaffold210|size504517:hit:14485:3.12.0.0;Target=jgi|Fracy1|202035|e_gw1.70.109.1 418 497 +;Gap=M239
scaffold210|size504517	protein2genome	protein_match	46372	50610	5588	-	.	ID=scaffold210|size504517:hit:14486:3.12.0.0;Name=jgi|Thaps3|11076|fgenesh1_pg.C_chr_19a_19000019;score=5588
scaffold210|size504517	protein2genome	match_part	50149	50610	5588	-	.	ID=scaffold210|size504517:hsp:28435:3.12.0.0;Parent=scaffold210|size504517:hit:14486:3.12.0.0;Target=jgi|Thaps3|11076|fgenesh1_pg.C_chr_19a_19000019 37 188 +;Gap=M462
scaffold210|size504517	protein2genome	match_part	49445	50039	5588	-	.	ID=scaffold210|size504517:hsp:28436:3.12.0.0;Parent=scaffold210|size504517:hit:14486:3.12.0.0;Target=jgi|Thaps3|11076|fgenesh1_pg.C_chr_19a_19000019 189 386 +;Gap=M595
scaffold210|size504517	protein2genome	match_part	49236	49358	5588	-	.	ID=scaffold210|size504517:hsp:28437:3.12.0.0;Parent=scaffold210|size504517:hit:14486:3.12.0.0;Target=jgi|Thaps3|11076|fgenesh1_pg.C_chr_19a_19000019 387 427 +;Gap=M123
scaffold210|size504517	protein2genome	match_part	48913	49152	5588	-	.	ID=scaffold210|size504517:hsp:28438:3.12.0.0;Parent=scaffold210|size504517:hit:14486:3.12.0.0;Target=jgi|Thaps3|11076|fgenesh1_pg.C_chr_19a_19000019 428 507 +;Gap=M240
scaffold210|size504517	protein2genome	match_part	47708	48835	5588	-	.	ID=scaffold210|size504517:hsp:28439:3.12.0.0;Parent=scaffold210|size504517:hit:14486:3.12.0.0;Target=jgi|Thaps3|11076|fgenesh1_pg.C_chr_19a_19000019 508 883 +;Gap=M1128
scaffold210|size504517	protein2genome	match_part	46979	47614	5588	-	.	ID=scaffold210|size504517:hsp:28440:3.12.0.0;Parent=scaffold210|size504517:hit:14486:3.12.0.0;Target=jgi|Thaps3|11076|fgenesh1_pg.C_chr_19a_19000019 884 1095 +;Gap=M636
scaffold210|size504517	protein2genome	match_part	46372	46898	5588	-	.	ID=scaffold210|size504517:hsp:28441:3.12.0.0;Parent=scaffold210|size504517:hit:14486:3.12.0.0;Target=jgi|Thaps3|11076|fgenesh1_pg.C_chr_19a_19000019 1096 1271 +;Gap=M527
scaffold210|size504517	protein2genome	protein_match	46372	48533	1667	-	.	ID=scaffold210|size504517:hit:14487:3.12.0.0;Name=jgi|Thaps3|269908|estExt_thaps1_ua_kg.C_chr_170041;score=1667
scaffold210|size504517	protein2genome	match_part	47708	48533	1667	-	.	ID=scaffold210|size504517:hsp:28442:3.12.0.0;Parent=scaffold210|size504517:hit:14487:3.12.0.0;Target=jgi|Thaps3|269908|estExt_thaps1_ua_kg.C_chr_170041 509 779 +;Gap=M826
scaffold210|size504517	protein2genome	match_part	46979	47614	1667	-	.	ID=scaffold210|size504517:hsp:28443:3.12.0.0;Parent=scaffold210|size504517:hit:14487:3.12.0.0;Target=jgi|Thaps3|269908|estExt_thaps1_ua_kg.C_chr_170041 780 988 +;Gap=M636
scaffold210|size504517	protein2genome	match_part	46606	46898	1667	-	.	ID=scaffold210|size504517:hsp:28444:3.12.0.0;Parent=scaffold210|size504517:hit:14487:3.12.0.0;Target=jgi|Thaps3|269908|estExt_thaps1_ua_kg.C_chr_170041 989 1085 +;Gap=M293
scaffold210|size504517	protein2genome	match_part	46372	46575	1667	-	.	ID=scaffold210|size504517:hsp:28445:3.12.0.0;Parent=scaffold210|size504517:hit:14487:3.12.0.0;Target=jgi|Thaps3|269908|estExt_thaps1_ua_kg.C_chr_170041 1086 1153 +;Gap=M204
scaffold210|size504517	protein2genome	protein_match	46372	48524	1641	-	.	ID=scaffold210|size504517:hit:14488:3.12.0.0;Name=jgi|Thaoce1|81512|rna28432;score=1641
scaffold210|size504517	protein2genome	match_part	47708	48524	1641	-	.	ID=scaffold210|size504517:hsp:28446:3.12.0.0;Parent=scaffold210|size504517:hit:14488:3.12.0.0;Target=jgi|Thaoce1|81512|rna28432 544 811 +;Gap=M817
scaffold210|size504517	protein2genome	match_part	46979	47614	1641	-	.	ID=scaffold210|size504517:hsp:28447:3.12.0.0;Parent=scaffold210|size504517:hit:14488:3.12.0.0;Target=jgi|Thaoce1|81512|rna28432 812 1020 +;Gap=M636
scaffold210|size504517	protein2genome	match_part	46606	46898	1641	-	.	ID=scaffold210|size504517:hsp:28448:3.12.0.0;Parent=scaffold210|size504517:hit:14488:3.12.0.0;Target=jgi|Thaoce1|81512|rna28432 1021 1117 +;Gap=M293
scaffold210|size504517	protein2genome	match_part	46372	46575	1641	-	.	ID=scaffold210|size504517:hsp:28449:3.12.0.0;Parent=scaffold210|size504517:hit:14488:3.12.0.0;Target=jgi|Thaoce1|81512|rna28432 1118 1185 +;Gap=M204
scaffold210|size504517	protein2genome	protein_match	67491	67728	159	-	.	ID=scaffold210|size504517:hit:14489:3.12.0.0;Name=jgi|Thaoce1|91481|rna20395;score=159
scaffold210|size504517	protein2genome	match_part	67663	67728	159	-	.	ID=scaffold210|size504517:hsp:28450:3.12.0.0;Parent=scaffold210|size504517:hit:14489:3.12.0.0;Target=jgi|Thaoce1|91481|rna20395 1 22 +;Gap=M66
scaffold210|size504517	protein2genome	match_part	67491	67586	159	-	.	ID=scaffold210|size504517:hsp:28451:3.12.0.0;Parent=scaffold210|size504517:hit:14489:3.12.0.0;Target=jgi|Thaoce1|91481|rna20395 23 54 +;Gap=M96
scaffold210|size504517	protein2genome	protein_match	71713	73329	1670	-	.	ID=scaffold210|size504517:hit:14490:3.12.0.0;Name=jgi|Thaps3|264628|thaps1_ua_kg.chr_19b_31000019;score=1670
scaffold210|size504517	protein2genome	match_part	73120	73329	1670	-	.	ID=scaffold210|size504517:hsp:28452:3.12.0.0;Parent=scaffold210|size504517:hit:14490:3.12.0.0;Target=jgi|Thaps3|264628|thaps1_ua_kg.chr_19b_31000019 3 71 +;Gap=M210
scaffold210|size504517	protein2genome	match_part	72796	73044	1670	-	.	ID=scaffold210|size504517:hsp:28453:3.12.0.0;Parent=scaffold210|size504517:hit:14490:3.12.0.0;Target=jgi|Thaps3|264628|thaps1_ua_kg.chr_19b_31000019 72 154 +;Gap=M249
scaffold210|size504517	protein2genome	match_part	72675	72707	1670	-	.	ID=scaffold210|size504517:hsp:28454:3.12.0.0;Parent=scaffold210|size504517:hit:14490:3.12.0.0;Target=jgi|Thaps3|264628|thaps1_ua_kg.chr_19b_31000019 155 165 +;Gap=M33
scaffold210|size504517	protein2genome	match_part	72369	72591	1670	-	.	ID=scaffold210|size504517:hsp:28455:3.12.0.0;Parent=scaffold210|size504517:hit:14490:3.12.0.0;Target=jgi|Thaps3|264628|thaps1_ua_kg.chr_19b_31000019 166 237 +;Gap=M223
scaffold210|size504517	protein2genome	match_part	71713	72227	1670	-	.	ID=scaffold210|size504517:hsp:28456:3.12.0.0;Parent=scaffold210|size504517:hit:14490:3.12.0.0;Target=jgi|Thaps3|264628|thaps1_ua_kg.chr_19b_31000019 238 409 +;Gap=M515
scaffold210|size504517	protein2genome	protein_match	71701	73356	1478	-	.	ID=scaffold210|size504517:hit:14491:3.12.0.0;Name=jgi|Fracy1|184859|e_gw1.5.966.1;score=1478
scaffold210|size504517	protein2genome	match_part	73120	73356	1478	-	.	ID=scaffold210|size504517:hsp:28457:3.12.0.0;Parent=scaffold210|size504517:hit:14491:3.12.0.0;Target=jgi|Fracy1|184859|e_gw1.5.966.1 1 79 +;Gap=M237
scaffold210|size504517	protein2genome	match_part	72796	73044	1478	-	.	ID=scaffold210|size504517:hsp:28458:3.12.0.0;Parent=scaffold210|size504517:hit:14491:3.12.0.0;Target=jgi|Fracy1|184859|e_gw1.5.966.1 80 162 +;Gap=M249
scaffold210|size504517	protein2genome	match_part	72675	72707	1478	-	.	ID=scaffold210|size504517:hsp:28459:3.12.0.0;Parent=scaffold210|size504517:hit:14491:3.12.0.0;Target=jgi|Fracy1|184859|e_gw1.5.966.1 163 173 +;Gap=M33
scaffold210|size504517	protein2genome	match_part	72369	72594	1478	-	.	ID=scaffold210|size504517:hsp:28460:3.12.0.0;Parent=scaffold210|size504517:hit:14491:3.12.0.0;Target=jgi|Fracy1|184859|e_gw1.5.966.1 174 248 +;Gap=M226
scaffold210|size504517	protein2genome	match_part	71701	72224	1478	-	.	ID=scaffold210|size504517:hsp:28461:3.12.0.0;Parent=scaffold210|size504517:hit:14491:3.12.0.0;Target=jgi|Fracy1|184859|e_gw1.5.966.1 249 423 +;Gap=M524
scaffold210|size504517	protein2genome	protein_match	73438	75395	1025	-	.	ID=scaffold210|size504517:hit:14492:3.12.0.0;Name=jgi|Thaoce1|100607|rna15569;score=1025
scaffold210|size504517	protein2genome	match_part	75364	75395	1025	-	.	ID=scaffold210|size504517:hsp:28462:3.12.0.0;Parent=scaffold210|size504517:hit:14492:3.12.0.0;Target=jgi|Thaoce1|100607|rna15569 19 28 +;Gap=M32
scaffold210|size504517	protein2genome	match_part	74661	75333	1025	-	.	ID=scaffold210|size504517:hsp:28463:3.12.0.0;Parent=scaffold210|size504517:hit:14492:3.12.0.0;Target=jgi|Thaoce1|100607|rna15569 29 256 +;Gap=M673
scaffold210|size504517	protein2genome	match_part	74147	74510	1025	-	.	ID=scaffold210|size504517:hsp:28464:3.12.0.0;Parent=scaffold210|size504517:hit:14492:3.12.0.0;Target=jgi|Thaoce1|100607|rna15569 257 379 +;Gap=M364
scaffold210|size504517	protein2genome	match_part	73742	74036	1025	-	.	ID=scaffold210|size504517:hsp:28465:3.12.0.0;Parent=scaffold210|size504517:hit:14492:3.12.0.0;Target=jgi|Thaoce1|100607|rna15569 380 473 +;Gap=M295
scaffold210|size504517	protein2genome	match_part	73438	73702	1025	-	.	ID=scaffold210|size504517:hsp:28466:3.12.0.0;Parent=scaffold210|size504517:hit:14492:3.12.0.0;Target=jgi|Thaoce1|100607|rna15569 474 560 +;Gap=M265
scaffold210|size504517	protein2genome	protein_match	71701	73284	1455	-	.	ID=scaffold210|size504517:hit:14493:3.12.0.0;Name=jgi|Fracy1|202873|e_gw1.80.32.1;score=1455
scaffold210|size504517	protein2genome	match_part	73120	73284	1455	-	.	ID=scaffold210|size504517:hsp:28467:3.12.0.0;Parent=scaffold210|size504517:hit:14493:3.12.0.0;Target=jgi|Fracy1|202873|e_gw1.80.32.1 1 55 +;Gap=M165
scaffold210|size504517	protein2genome	match_part	72796	73044	1455	-	.	ID=scaffold210|size504517:hsp:28468:3.12.0.0;Parent=scaffold210|size504517:hit:14493:3.12.0.0;Target=jgi|Fracy1|202873|e_gw1.80.32.1 56 138 +;Gap=M249
scaffold210|size504517	protein2genome	match_part	72675	72707	1455	-	.	ID=scaffold210|size504517:hsp:28469:3.12.0.0;Parent=scaffold210|size504517:hit:14493:3.12.0.0;Target=jgi|Fracy1|202873|e_gw1.80.32.1 139 149 +;Gap=M33
scaffold210|size504517	protein2genome	match_part	72369	72594	1455	-	.	ID=scaffold210|size504517:hsp:28470:3.12.0.0;Parent=scaffold210|size504517:hit:14493:3.12.0.0;Target=jgi|Fracy1|202873|e_gw1.80.32.1 150 224 +;Gap=M226
scaffold210|size504517	protein2genome	match_part	71701	72224	1455	-	.	ID=scaffold210|size504517:hsp:28471:3.12.0.0;Parent=scaffold210|size504517:hit:14493:3.12.0.0;Target=jgi|Fracy1|202873|e_gw1.80.32.1 225 399 +;Gap=M524
scaffold210|size504517	protein2genome	protein_match	76419	77311	491	+	.	ID=scaffold210|size504517:hit:14494:3.12.0.0;Name=jgi|Fracy1|207797|estExt_Genewise1Plus.C_50741;score=491
scaffold210|size504517	protein2genome	match_part	76419	76533	491	+	.	ID=scaffold210|size504517:hsp:28472:3.12.0.0;Parent=scaffold210|size504517:hit:14494:3.12.0.0;Target=jgi|Fracy1|207797|estExt_Genewise1Plus.C_50741 77 112 +;Gap=M115
scaffold210|size504517	protein2genome	match_part	76642	76691	491	+	.	ID=scaffold210|size504517:hsp:28473:3.12.0.0;Parent=scaffold210|size504517:hit:14494:3.12.0.0;Target=jgi|Fracy1|207797|estExt_Genewise1Plus.C_50741 113 129 +;Gap=M50
scaffold210|size504517	protein2genome	match_part	76778	77311	491	+	.	ID=scaffold210|size504517:hsp:28474:3.12.0.0;Parent=scaffold210|size504517:hit:14494:3.12.0.0;Target=jgi|Fracy1|207797|estExt_Genewise1Plus.C_50741 130 305 +;Gap=M534
scaffold210|size504517	protein2genome	protein_match	76425	77572	572	+	.	ID=scaffold210|size504517:hit:14495:3.12.0.0;Name=jgi|Thaps3|36037|e_gw1.8.123.1;score=572
scaffold210|size504517	protein2genome	match_part	76425	76533	572	+	.	ID=scaffold210|size504517:hsp:28475:3.12.0.0;Parent=scaffold210|size504517:hit:14495:3.12.0.0;Target=jgi|Thaps3|36037|e_gw1.8.123.1 1 33 +;Gap=M109
scaffold210|size504517	protein2genome	match_part	76642	76691	572	+	.	ID=scaffold210|size504517:hsp:28476:3.12.0.0;Parent=scaffold210|size504517:hit:14495:3.12.0.0;Target=jgi|Thaps3|36037|e_gw1.8.123.1 34 50 +;Gap=M50
scaffold210|size504517	protein2genome	match_part	76796	77572	572	+	.	ID=scaffold210|size504517:hsp:28477:3.12.0.0;Parent=scaffold210|size504517:hit:14495:3.12.0.0;Target=jgi|Thaps3|36037|e_gw1.8.123.1 51 306 +;Gap=M777
scaffold210|size504517	protein2genome	protein_match	76647	77311	463	+	.	ID=scaffold210|size504517:hit:14496:3.12.0.0;Name=jgi|Phatr2|13240|e_gw1.11.105.1;score=463
scaffold210|size504517	protein2genome	match_part	76647	76691	463	+	.	ID=scaffold210|size504517:hsp:28478:3.12.0.0;Parent=scaffold210|size504517:hit:14496:3.12.0.0;Target=jgi|Phatr2|13240|e_gw1.11.105.1 51 65 +;Gap=M45
scaffold210|size504517	protein2genome	match_part	76796	77311	463	+	.	ID=scaffold210|size504517:hsp:28479:3.12.0.0;Parent=scaffold210|size504517:hit:14496:3.12.0.0;Target=jgi|Phatr2|13240|e_gw1.11.105.1 66 237 +;Gap=M516
scaffold210|size504517	protein2genome	protein_match	76419	77311	491	+	.	ID=scaffold210|size504517:hit:14497:3.12.0.0;Name=jgi|Fracy1|278335|estExt_fgenesh2_pm.C_500055;score=491
scaffold210|size504517	protein2genome	match_part	76419	76533	491	+	.	ID=scaffold210|size504517:hsp:28480:3.12.0.0;Parent=scaffold210|size504517:hit:14497:3.12.0.0;Target=jgi|Fracy1|278335|estExt_fgenesh2_pm.C_500055 77 112 +;Gap=M115
scaffold210|size504517	protein2genome	match_part	76642	76691	491	+	.	ID=scaffold210|size504517:hsp:28481:3.12.0.0;Parent=scaffold210|size504517:hit:14497:3.12.0.0;Target=jgi|Fracy1|278335|estExt_fgenesh2_pm.C_500055 113 129 +;Gap=M50
scaffold210|size504517	protein2genome	match_part	76778	77311	491	+	.	ID=scaffold210|size504517:hsp:28482:3.12.0.0;Parent=scaffold210|size504517:hit:14497:3.12.0.0;Target=jgi|Fracy1|278335|estExt_fgenesh2_pm.C_500055 130 305 +;Gap=M534
scaffold210|size504517	protein2genome	protein_match	76383	77341	946	+	.	ID=scaffold210|size504517:hit:14498:3.12.0.0;Name=jgi|Thaps3|14899|gw1.19b.10.1;score=946
scaffold210|size504517	protein2genome	match_part	76383	76533	946	+	.	ID=scaffold210|size504517:hsp:28483:3.12.0.0;Parent=scaffold210|size504517:hit:14498:3.12.0.0;Target=jgi|Thaps3|14899|gw1.19b.10.1 1 52 +;Gap=M151
scaffold210|size504517	protein2genome	match_part	76642	76691	946	+	.	ID=scaffold210|size504517:hsp:28484:3.12.0.0;Parent=scaffold210|size504517:hit:14498:3.12.0.0;Target=jgi|Thaps3|14899|gw1.19b.10.1 53 69 +;Gap=M50
scaffold210|size504517	protein2genome	match_part	76778	77341	946	+	.	ID=scaffold210|size504517:hsp:28485:3.12.0.0;Parent=scaffold210|size504517:hit:14498:3.12.0.0;Target=jgi|Thaps3|14899|gw1.19b.10.1 70 256 +;Gap=M564
scaffold210|size504517	protein2genome	protein_match	76925	77284	342	+	.	ID=scaffold210|size504517:hit:14499:3.12.0.0;Name=jgi|Thaps3|264608|thaps1_ua_kg.chr_19a_19000051;score=342
scaffold210|size504517	protein2genome	match_part	76925	77284	342	+	.	ID=scaffold210|size504517:hsp:28486:3.12.0.0;Parent=scaffold210|size504517:hit:14499:3.12.0.0;Target=jgi|Thaps3|264608|thaps1_ua_kg.chr_19a_19000051 65 184 +;Gap=M360
scaffold210|size504517	protein2genome	protein_match	76434	77107	216	+	.	ID=scaffold210|size504517:hit:14500:3.12.0.0;Name=jgi|Fracy1|150995|gw1.41.107.1;score=216
scaffold210|size504517	protein2genome	match_part	76434	76533	216	+	.	ID=scaffold210|size504517:hsp:28487:3.12.0.0;Parent=scaffold210|size504517:hit:14500:3.12.0.0;Target=jgi|Fracy1|150995|gw1.41.107.1 1 31 +;Gap=M100
scaffold210|size504517	protein2genome	match_part	76642	76691	216	+	.	ID=scaffold210|size504517:hsp:28488:3.12.0.0;Parent=scaffold210|size504517:hit:14500:3.12.0.0;Target=jgi|Fracy1|150995|gw1.41.107.1 32 48 +;Gap=M50
scaffold210|size504517	protein2genome	match_part	76796	77107	216	+	.	ID=scaffold210|size504517:hsp:28489:3.12.0.0;Parent=scaffold210|size504517:hit:14500:3.12.0.0;Target=jgi|Fracy1|150995|gw1.41.107.1 49 153 +;Gap=M312
scaffold210|size504517	blastx	protein_match	92035	92556	607	+	.	ID=scaffold210|size504517:hit:14501:3.12.0.0;Name=jgi|Thaoce1|91494|rna15024;score=607
scaffold210|size504517	blastx	match_part	92035	92556	607	+	.	ID=scaffold210|size504517:hsp:28490:3.12.0.0;Parent=scaffold210|size504517:hit:14501:3.12.0.0;Target=jgi|Thaoce1|91494|rna15024 1 174 +;Gap=M522
scaffold210|size504517	blastx	protein_match	90995	91327	332	+	.	ID=scaffold210|size504517:hit:14502:3.12.0.0;Name=jgi|Thaoce1|94110|rna7533;score=332
scaffold210|size504517	blastx	match_part	90995	91327	332	+	.	ID=scaffold210|size504517:hsp:28491:3.12.0.0;Parent=scaffold210|size504517:hit:14502:3.12.0.0;Target=jgi|Thaoce1|94110|rna7533 87 197 +;Gap=M333
scaffold210|size504517	blastx	protein_match	92110	92361	335	+	.	ID=scaffold210|size504517:hit:14503:3.12.0.0;Name=jgi|Thaoce1|77882|rna23268;score=335
scaffold210|size504517	blastx	match_part	92110	92361	335	+	.	ID=scaffold210|size504517:hsp:28492:3.12.0.0;Parent=scaffold210|size504517:hit:14503:3.12.0.0;Target=jgi|Thaoce1|77882|rna23268 1 84 +;Gap=M252
scaffold210|size504517	blastx	protein_match	92275	92474	109	+	.	ID=scaffold210|size504517:hit:14504:3.12.0.0;Name=jgi|Thaoce1|100348|rna3930;score=109
scaffold210|size504517	blastx	match_part	92275	92388	109	+	.	ID=scaffold210|size504517:hsp:28493:3.12.0.0;Parent=scaffold210|size504517:hit:14504:3.12.0.0;Target=jgi|Thaoce1|100348|rna3930 8 45 +;Gap=M114
scaffold210|size504517	blastx	match_part	92397	92474	98	+	.	ID=scaffold210|size504517:hsp:28494:3.12.0.0;Parent=scaffold210|size504517:hit:14504:3.12.0.0;Target=jgi|Thaoce1|100348|rna3930 49 74 +;Gap=M78
scaffold210|size504517	blastx	protein_match	89807	90212	178	+	.	ID=scaffold210|size504517:hit:14505:3.12.0.0;Name=jgi|Thaoce1|88830|rna22127;score=178
scaffold210|size504517	blastx	match_part	89807	89974	178	+	.	ID=scaffold210|size504517:hsp:28495:3.12.0.0;Parent=scaffold210|size504517:hit:14505:3.12.0.0;Target=jgi|Thaoce1|88830|rna22127 1 56 +;Gap=M168
scaffold210|size504517	blastx	match_part	90093	90212	97	+	.	ID=scaffold210|size504517:hsp:28496:3.12.0.0;Parent=scaffold210|size504517:hit:14505:3.12.0.0;Target=jgi|Thaoce1|88830|rna22127 87 126 +;Gap=M120
scaffold210|size504517	blastx	protein_match	90767	91830	812	+	.	ID=scaffold210|size504517:hit:14506:3.12.0.0;Name=jgi|Thaoce1|74192|rna7898;score=812
scaffold210|size504517	blastx	match_part	90767	91729	812	+	.	ID=scaffold210|size504517:hsp:28497:3.12.0.0;Parent=scaffold210|size504517:hit:14506:3.12.0.0;Target=jgi|Thaoce1|74192|rna7898 9 318 +;Gap=M963
scaffold210|size504517	blastx	match_part	91678	91830	212	+	.	ID=scaffold210|size504517:hsp:28498:3.12.0.0;Parent=scaffold210|size504517:hit:14506:3.12.0.0;Target=jgi|Thaoce1|74192|rna7898 312 362 +;Gap=M153
scaffold210|size504517	blastx	protein_match	89450	90706	675	+	.	ID=scaffold210|size504517:hit:14507:3.12.0.0;Name=jgi|Phatr2|38388|fgenesh1_pg.C_chr_15000314;score=675
scaffold210|size504517	blastx	match_part	89450	90706	675	+	.	ID=scaffold210|size504517:hsp:28499:3.12.0.0;Parent=scaffold210|size504517:hit:14507:3.12.0.0;Target=jgi|Phatr2|38388|fgenesh1_pg.C_chr_15000314 503 940 +;Gap=M1257
scaffold210|size504517	blastx	match_part	89780	90439	498	+	.	ID=scaffold210|size504517:hsp:28500:3.12.0.0;Parent=scaffold210|size504517:hit:14507:3.12.0.0;Target=jgi|Phatr2|38388|fgenesh1_pg.C_chr_15000314 998 1216 +;Gap=M660
scaffold210|size504517	blastx	protein_match	88488	92618	539	+	.	ID=scaffold210|size504517:hit:14508:3.12.0.0;Name=jgi|Thaoce1|69461|rna4441;score=539
scaffold210|size504517	blastx	match_part	88488	89558	539	+	.	ID=scaffold210|size504517:hsp:28501:3.12.0.0;Parent=scaffold210|size504517:hit:14508:3.12.0.0;Target=jgi|Thaoce1|69461|rna4441 131 524 +;Gap=M1071
scaffold210|size504517	blastx	match_part	89450	91678	2403	+	.	ID=scaffold210|size504517:hsp:28502:3.12.0.0;Parent=scaffold210|size504517:hit:14508:3.12.0.0;Target=jgi|Thaoce1|69461|rna4441 494 1292 +;Gap=M2229
scaffold210|size504517	blastx	match_part	91675	92424	944	+	.	ID=scaffold210|size504517:hsp:28503:3.12.0.0;Parent=scaffold210|size504517:hit:14508:3.12.0.0;Target=jgi|Thaoce1|69461|rna4441 1292 1540 +;Gap=M750
scaffold210|size504517	blastx	match_part	92382	92618	315	+	.	ID=scaffold210|size504517:hsp:28504:3.12.0.0;Parent=scaffold210|size504517:hit:14508:3.12.0.0;Target=jgi|Thaoce1|69461|rna4441 1527 1605 +;Gap=M237
scaffold210|size504517	blastx	protein_match	90023	90427	261	+	.	ID=scaffold210|size504517:hit:14509:3.12.0.0;Name=jgi|Fracy1|194739|e_gw1.22.102.1;score=261
scaffold210|size504517	blastx	match_part	90023	90427	261	+	.	ID=scaffold210|size504517:hsp:28505:3.12.0.0;Parent=scaffold210|size504517:hit:14509:3.12.0.0;Target=jgi|Fracy1|194739|e_gw1.22.102.1 2 136 +;Gap=M405
scaffold210|size504517	blastx	protein_match	90023	90427	261	+	.	ID=scaffold210|size504517:hit:14510:3.12.0.0;Name=jgi|Fracy1|194739|e_gw1.22.102.1;score=261
scaffold210|size504517	blastx	match_part	90023	90427	261	+	.	ID=scaffold210|size504517:hsp:28506:3.12.0.0;Parent=scaffold210|size504517:hit:14510:3.12.0.0;Target=jgi|Fracy1|194739|e_gw1.22.102.1 2 136 +;Gap=M405
scaffold210|size504517	blastx	protein_match	90023	90427	261	+	.	ID=scaffold210|size504517:hit:14511:3.12.0.0;Name=jgi|Fracy1|194739|e_gw1.22.102.1;score=261
scaffold210|size504517	blastx	match_part	90023	90427	261	+	.	ID=scaffold210|size504517:hsp:28507:3.12.0.0;Parent=scaffold210|size504517:hit:14511:3.12.0.0;Target=jgi|Fracy1|194739|e_gw1.22.102.1 2 136 +;Gap=M405
scaffold210|size504517	blastx	protein_match	92508	92618	173	+	.	ID=scaffold210|size504517:hit:14512:3.12.0.0;Name=jgi|Thaoce1|75329|rna23269;score=173
scaffold210|size504517	blastx	match_part	92508	92618	173	+	.	ID=scaffold210|size504517:hsp:28508:3.12.0.0;Parent=scaffold210|size504517:hit:14512:3.12.0.0;Target=jgi|Thaoce1|75329|rna23269 1 37 +;Gap=M111
scaffold210|size504517	blastx	protein_match	90923	92361	883	+	.	ID=scaffold210|size504517:hit:14513:3.12.0.0;Name=jgi|Thaoce1|69679|rna27387;score=883
scaffold210|size504517	blastx	match_part	90923	91675	883	+	.	ID=scaffold210|size504517:hsp:28509:3.12.0.0;Parent=scaffold210|size504517:hit:14513:3.12.0.0;Target=jgi|Thaoce1|69679|rna27387 10 260 +;Gap=M753
scaffold210|size504517	blastx	match_part	91678	92361	746	+	.	ID=scaffold210|size504517:hsp:28510:3.12.0.0;Parent=scaffold210|size504517:hit:14513:3.12.0.0;Target=jgi|Thaoce1|69679|rna27387 262 491 +;Gap=M684
scaffold210|size504517	blastx	protein_match	88626	92618	558	+	.	ID=scaffold210|size504517:hit:14514:3.12.0.0;Name=jgi|Thaoce1|99069|rna12006;score=558
scaffold210|size504517	blastx	match_part	88626	89468	558	+	.	ID=scaffold210|size504517:hsp:28511:3.12.0.0;Parent=scaffold210|size504517:hit:14514:3.12.0.0;Target=jgi|Thaoce1|99069|rna12006 534 854 +;Gap=M843
scaffold210|size504517	blastx	match_part	89450	91678	2431	+	.	ID=scaffold210|size504517:hsp:28512:3.12.0.0;Parent=scaffold210|size504517:hit:14514:3.12.0.0;Target=jgi|Thaoce1|99069|rna12006 851 1614 +;Gap=M2229
scaffold210|size504517	blastx	match_part	91675	92424	940	+	.	ID=scaffold210|size504517:hsp:28513:3.12.0.0;Parent=scaffold210|size504517:hit:14514:3.12.0.0;Target=jgi|Thaoce1|99069|rna12006 1614 1862 +;Gap=M750
scaffold210|size504517	blastx	match_part	92391	92618	370	+	.	ID=scaffold210|size504517:hsp:28514:3.12.0.0;Parent=scaffold210|size504517:hit:14514:3.12.0.0;Target=jgi|Thaoce1|99069|rna12006 1852 1927 +;Gap=M228
scaffold210|size504517	blastx	protein_match	88641	92591	204	+	.	ID=scaffold210|size504517:hit:14515:3.12.0.0;Name=jgi|Thaoce1|82312|rna5511;score=204
scaffold210|size504517	blastx	match_part	88641	89474	204	+	.	ID=scaffold210|size504517:hsp:28515:3.12.0.0;Parent=scaffold210|size504517:hit:14515:3.12.0.0;Target=jgi|Thaoce1|82312|rna5511 365 690 +;Gap=M834
scaffold210|size504517	blastx	match_part	89414	91729	1914	+	.	ID=scaffold210|size504517:hsp:28516:3.12.0.0;Parent=scaffold210|size504517:hit:14515:3.12.0.0;Target=jgi|Thaoce1|82312|rna5511 672 1473 +;Gap=M2316
scaffold210|size504517	blastx	match_part	91678	92394	768	+	.	ID=scaffold210|size504517:hsp:28517:3.12.0.0;Parent=scaffold210|size504517:hit:14515:3.12.0.0;Target=jgi|Thaoce1|82312|rna5511 1467 1707 +;Gap=M717
scaffold210|size504517	blastx	match_part	92397	92591	259	+	.	ID=scaffold210|size504517:hsp:28518:3.12.0.0;Parent=scaffold210|size504517:hit:14515:3.12.0.0;Target=jgi|Thaoce1|82312|rna5511 1709 1773 +;Gap=M195
scaffold210|size504517	blastx	protein_match	91400	91872	155	+	.	ID=scaffold210|size504517:hit:14516:3.12.0.0;Name=jgi|Fracy1|243080|fgenesh2_pg.10_%2523_587;score=155
scaffold210|size504517	blastx	match_part	91400	91732	155	+	.	ID=scaffold210|size504517:hsp:28519:3.12.0.0;Parent=scaffold210|size504517:hit:14516:3.12.0.0;Target=jgi|Fracy1|243080|fgenesh2_pg.10_%252523_587 28 128 +;Gap=M333
scaffold210|size504517	blastx	match_part	91675	91872	167	+	.	ID=scaffold210|size504517:hsp:28520:3.12.0.0;Parent=scaffold210|size504517:hit:14516:3.12.0.0;Target=jgi|Fracy1|243080|fgenesh2_pg.10_%252523_587 120 185 +;Gap=M198
scaffold210|size504517	blastx	protein_match	91400	91872	155	+	.	ID=scaffold210|size504517:hit:14517:3.12.0.0;Name=jgi|Fracy1|243080|fgenesh2_pg.10_%2523_587;score=155
scaffold210|size504517	blastx	match_part	91400	91732	155	+	.	ID=scaffold210|size504517:hsp:28521:3.12.0.0;Parent=scaffold210|size504517:hit:14517:3.12.0.0;Target=jgi|Fracy1|243080|fgenesh2_pg.10_%252523_587 28 128 +;Gap=M333
scaffold210|size504517	blastx	match_part	91675	91872	167	+	.	ID=scaffold210|size504517:hsp:28522:3.12.0.0;Parent=scaffold210|size504517:hit:14517:3.12.0.0;Target=jgi|Fracy1|243080|fgenesh2_pg.10_%252523_587 120 185 +;Gap=M198
scaffold210|size504517	blastx	protein_match	91400	91872	155	+	.	ID=scaffold210|size504517:hit:14518:3.12.0.0;Name=jgi|Fracy1|243080|fgenesh2_pg.10_%2523_587;score=155
scaffold210|size504517	blastx	match_part	91400	91732	155	+	.	ID=scaffold210|size504517:hsp:28523:3.12.0.0;Parent=scaffold210|size504517:hit:14518:3.12.0.0;Target=jgi|Fracy1|243080|fgenesh2_pg.10_%252523_587 28 128 +;Gap=M333
scaffold210|size504517	blastx	match_part	91675	91872	167	+	.	ID=scaffold210|size504517:hsp:28524:3.12.0.0;Parent=scaffold210|size504517:hit:14518:3.12.0.0;Target=jgi|Fracy1|243080|fgenesh2_pg.10_%252523_587 120 185 +;Gap=M198
scaffold210|size504517	blastx	protein_match	91867	92651	676	+	.	ID=scaffold210|size504517:hit:14519:3.12.0.0;Name=jgi|Thaoce1|94946|rna12941;score=676
scaffold210|size504517	blastx	match_part	91867	92424	676	+	.	ID=scaffold210|size504517:hsp:28525:3.12.0.0;Parent=scaffold210|size504517:hit:14519:3.12.0.0;Target=jgi|Thaoce1|94946|rna12941 48 233 +;Gap=M558
scaffold210|size504517	blastx	match_part	92391	92651	341	+	.	ID=scaffold210|size504517:hsp:28526:3.12.0.0;Parent=scaffold210|size504517:hit:14519:3.12.0.0;Target=jgi|Thaoce1|94946|rna12941 223 304 +;Gap=M261
scaffold210|size504517	blastx	protein_match	92299	92573	75	+	.	ID=scaffold210|size504517:hit:14520:3.12.0.0;Name=jgi|Fracy1|247541|fgenesh2_pg.20_%2523_332;score=75
scaffold210|size504517	blastx	match_part	92299	92394	75	+	.	ID=scaffold210|size504517:hsp:28527:3.12.0.0;Parent=scaffold210|size504517:hit:14520:3.12.0.0;Target=jgi|Fracy1|247541|fgenesh2_pg.20_%252523_332 1 33 +;Gap=M96
scaffold210|size504517	blastx	match_part	92391	92573	141	+	.	ID=scaffold210|size504517:hsp:28528:3.12.0.0;Parent=scaffold210|size504517:hit:14520:3.12.0.0;Target=jgi|Fracy1|247541|fgenesh2_pg.20_%252523_332 33 93 +;Gap=M183
scaffold210|size504517	blastx	protein_match	92299	92573	75	+	.	ID=scaffold210|size504517:hit:14521:3.12.0.0;Name=jgi|Fracy1|247541|fgenesh2_pg.20_%2523_332;score=75
scaffold210|size504517	blastx	match_part	92299	92394	75	+	.	ID=scaffold210|size504517:hsp:28529:3.12.0.0;Parent=scaffold210|size504517:hit:14521:3.12.0.0;Target=jgi|Fracy1|247541|fgenesh2_pg.20_%252523_332 1 33 +;Gap=M96
scaffold210|size504517	blastx	match_part	92391	92573	141	+	.	ID=scaffold210|size504517:hsp:28530:3.12.0.0;Parent=scaffold210|size504517:hit:14521:3.12.0.0;Target=jgi|Fracy1|247541|fgenesh2_pg.20_%252523_332 33 93 +;Gap=M183
scaffold210|size504517	blastx	protein_match	92299	92573	75	+	.	ID=scaffold210|size504517:hit:14522:3.12.0.0;Name=jgi|Fracy1|247541|fgenesh2_pg.20_%2523_332;score=75
scaffold210|size504517	blastx	match_part	92299	92394	75	+	.	ID=scaffold210|size504517:hsp:28531:3.12.0.0;Parent=scaffold210|size504517:hit:14522:3.12.0.0;Target=jgi|Fracy1|247541|fgenesh2_pg.20_%252523_332 1 33 +;Gap=M96
scaffold210|size504517	blastx	match_part	92391	92573	141	+	.	ID=scaffold210|size504517:hsp:28532:3.12.0.0;Parent=scaffold210|size504517:hit:14522:3.12.0.0;Target=jgi|Fracy1|247541|fgenesh2_pg.20_%252523_332 33 93 +;Gap=M183
scaffold210|size504517	blastx	protein_match	92335	92591	73	+	.	ID=scaffold210|size504517:hit:14523:3.12.0.0;Name=jgi|Thaoce1|80730|rna14441;score=73
scaffold210|size504517	blastx	match_part	92335	92394	73	+	.	ID=scaffold210|size504517:hsp:28533:3.12.0.0;Parent=scaffold210|size504517:hit:14523:3.12.0.0;Target=jgi|Thaoce1|80730|rna14441 18 37 +;Gap=M60
scaffold210|size504517	blastx	match_part	92391	92591	256	+	.	ID=scaffold210|size504517:hsp:28534:3.12.0.0;Parent=scaffold210|size504517:hit:14523:3.12.0.0;Target=jgi|Thaoce1|80730|rna14441 37 103 +;Gap=M201
scaffold210|size504517	blastx	protein_match	88518	92424	566	+	.	ID=scaffold210|size504517:hit:14524:3.12.0.0;Name=jgi|Thaoce1|80270|rna4352;score=566
scaffold210|size504517	blastx	match_part	88518	89468	566	+	.	ID=scaffold210|size504517:hsp:28535:3.12.0.0;Parent=scaffold210|size504517:hit:14524:3.12.0.0;Target=jgi|Thaoce1|80270|rna4352 350 719 +;Gap=M951
scaffold210|size504517	blastx	match_part	89441	91729	2209	+	.	ID=scaffold210|size504517:hsp:28536:3.12.0.0;Parent=scaffold210|size504517:hit:14524:3.12.0.0;Target=jgi|Thaoce1|80270|rna4352 712 1520 +;Gap=M2289
scaffold210|size504517	blastx	match_part	91678	92424	927	+	.	ID=scaffold210|size504517:hsp:28537:3.12.0.0;Parent=scaffold210|size504517:hit:14524:3.12.0.0;Target=jgi|Thaoce1|80270|rna4352 1514 1762 +;Gap=M747
scaffold210|size504517	blastx	protein_match	88974	90085	465	+	.	ID=scaffold210|size504517:hit:14525:3.12.0.0;Name=jgi|Thaoce1|86783|rna26568;score=465
scaffold210|size504517	blastx	match_part	88974	89468	465	+	.	ID=scaffold210|size504517:hsp:28538:3.12.0.0;Parent=scaffold210|size504517:hit:14525:3.12.0.0;Target=jgi|Thaoce1|86783|rna26568 225 385 +;Gap=M495
scaffold210|size504517	blastx	match_part	89390	90085	764	+	.	ID=scaffold210|size504517:hsp:28539:3.12.0.0;Parent=scaffold210|size504517:hit:14525:3.12.0.0;Target=jgi|Thaoce1|86783|rna26568 351 590 +;Gap=M696
scaffold210|size504517	blastx	protein_match	89414	90571	1038	+	.	ID=scaffold210|size504517:hit:14526:3.12.0.0;Name=jgi|Thaoce1|73267|rna23082;score=1038
scaffold210|size504517	blastx	match_part	89414	90571	1038	+	.	ID=scaffold210|size504517:hsp:28540:3.12.0.0;Parent=scaffold210|size504517:hit:14526:3.12.0.0;Target=jgi|Thaoce1|73267|rna23082 42 437 +;Gap=M1158
scaffold210|size504517	blastx	protein_match	91244	91636	529	+	.	ID=scaffold210|size504517:hit:14527:3.12.0.0;Name=jgi|Thaoce1|78350|rna28436;score=529
scaffold210|size504517	blastx	match_part	91244	91636	529	+	.	ID=scaffold210|size504517:hsp:28541:3.12.0.0;Parent=scaffold210|size504517:hit:14527:3.12.0.0;Target=jgi|Thaoce1|78350|rna28436 1 131 +;Gap=M393
scaffold210|size504517	blastx	protein_match	92233	92474	149	+	.	ID=scaffold210|size504517:hit:14528:3.12.0.0;Name=jgi|Thaoce1|79852|rna18616;score=149
scaffold210|size504517	blastx	match_part	92233	92388	149	+	.	ID=scaffold210|size504517:hsp:28542:3.12.0.0;Parent=scaffold210|size504517:hit:14528:3.12.0.0;Target=jgi|Thaoce1|79852|rna18616 43 94 +;Gap=M156
scaffold210|size504517	blastx	match_part	92397	92474	99	+	.	ID=scaffold210|size504517:hsp:28543:3.12.0.0;Parent=scaffold210|size504517:hit:14528:3.12.0.0;Target=jgi|Thaoce1|79852|rna18616 98 123 +;Gap=M78
scaffold210|size504517	blastx	protein_match	89169	91339	152	+	.	ID=scaffold210|size504517:hit:14529:3.12.0.0;Name=jgi|Thaoce1|85350|rna15332;score=152
scaffold210|size504517	blastx	match_part	89169	89471	152	+	.	ID=scaffold210|size504517:hsp:28544:3.12.0.0;Parent=scaffold210|size504517:hit:14529:3.12.0.0;Target=jgi|Thaoce1|85350|rna15332 124 240 +;Gap=M303
scaffold210|size504517	blastx	match_part	89450	91339	1215	+	.	ID=scaffold210|size504517:hsp:28545:3.12.0.0;Parent=scaffold210|size504517:hit:14529:3.12.0.0;Target=jgi|Thaoce1|85350|rna15332 236 905 +;Gap=M1890
scaffold210|size504517	blastx	protein_match	92158	92606	265	+	.	ID=scaffold210|size504517:hit:14530:3.12.0.0;Name=jgi|Thaoce1|86857|rna27263;score=265
scaffold210|size504517	blastx	match_part	92158	92424	265	+	.	ID=scaffold210|size504517:hsp:28546:3.12.0.0;Parent=scaffold210|size504517:hit:14530:3.12.0.0;Target=jgi|Thaoce1|86857|rna27263 3 89 +;Gap=M267
scaffold210|size504517	blastx	match_part	92382	92606	214	+	.	ID=scaffold210|size504517:hsp:28547:3.12.0.0;Parent=scaffold210|size504517:hit:14530:3.12.0.0;Target=jgi|Thaoce1|86857|rna27263 76 141 +;Gap=M225
scaffold210|size504517	blastx	protein_match	89465	92573	440	+	.	ID=scaffold210|size504517:hit:14531:3.12.0.0;Name=jgi|Thaoce1|87235|rna14381;score=440
scaffold210|size504517	blastx	match_part	89465	90565	440	+	.	ID=scaffold210|size504517:hsp:28548:3.12.0.0;Parent=scaffold210|size504517:hit:14531:3.12.0.0;Target=jgi|Thaoce1|87235|rna14381 491 866 +;Gap=M1101
scaffold210|size504517	blastx	match_part	90947	91729	645	+	.	ID=scaffold210|size504517:hsp:28549:3.12.0.0;Parent=scaffold210|size504517:hit:14531:3.12.0.0;Target=jgi|Thaoce1|87235|rna14381 1188 1438 +;Gap=M783
scaffold210|size504517	blastx	match_part	91678	92385	586	+	.	ID=scaffold210|size504517:hsp:28550:3.12.0.0;Parent=scaffold210|size504517:hit:14531:3.12.0.0;Target=jgi|Thaoce1|87235|rna14381 1432 1670 +;Gap=M708
scaffold210|size504517	blastx	match_part	92397	92573	134	+	.	ID=scaffold210|size504517:hsp:28551:3.12.0.0;Parent=scaffold210|size504517:hit:14531:3.12.0.0;Target=jgi|Thaoce1|87235|rna14381 1675 1733 +;Gap=M177
scaffold210|size504517	blastx	protein_match	89684	90553	610	+	.	ID=scaffold210|size504517:hit:14532:3.12.0.0;Name=jgi|Phatr2|31533|fgenesh1_pg.C_chr_1000134;score=610
scaffold210|size504517	blastx	match_part	89684	90553	610	+	.	ID=scaffold210|size504517:hsp:28552:3.12.0.0;Parent=scaffold210|size504517:hit:14532:3.12.0.0;Target=jgi|Phatr2|31533|fgenesh1_pg.C_chr_1000134 162 454 +;Gap=M870
scaffold210|size504517	blastx	protein_match	90962	91651	124	+	.	ID=scaffold210|size504517:hit:14533:3.12.0.0;Name=jgi|Fracy1|240798|fgenesh2_pg.8_%2523_100;score=124
scaffold210|size504517	blastx	match_part	90962	91138	124	+	.	ID=scaffold210|size504517:hsp:28553:3.12.0.0;Parent=scaffold210|size504517:hit:14533:3.12.0.0;Target=jgi|Fracy1|240798|fgenesh2_pg.8_%252523_100 90 154 +;Gap=M177
scaffold210|size504517	blastx	match_part	91352	91651	204	+	.	ID=scaffold210|size504517:hsp:28554:3.12.0.0;Parent=scaffold210|size504517:hit:14533:3.12.0.0;Target=jgi|Fracy1|240798|fgenesh2_pg.8_%252523_100 156 255 +;Gap=M300
scaffold210|size504517	blastx	protein_match	90962	91651	124	+	.	ID=scaffold210|size504517:hit:14534:3.12.0.0;Name=jgi|Fracy1|240798|fgenesh2_pg.8_%2523_100;score=124
scaffold210|size504517	blastx	match_part	90962	91138	124	+	.	ID=scaffold210|size504517:hsp:28555:3.12.0.0;Parent=scaffold210|size504517:hit:14534:3.12.0.0;Target=jgi|Fracy1|240798|fgenesh2_pg.8_%252523_100 90 154 +;Gap=M177
scaffold210|size504517	blastx	match_part	91352	91651	204	+	.	ID=scaffold210|size504517:hsp:28556:3.12.0.0;Parent=scaffold210|size504517:hit:14534:3.12.0.0;Target=jgi|Fracy1|240798|fgenesh2_pg.8_%252523_100 156 255 +;Gap=M300
scaffold210|size504517	blastx	protein_match	90962	91651	124	+	.	ID=scaffold210|size504517:hit:14535:3.12.0.0;Name=jgi|Fracy1|240798|fgenesh2_pg.8_%2523_100;score=124
scaffold210|size504517	blastx	match_part	90962	91138	124	+	.	ID=scaffold210|size504517:hsp:28557:3.12.0.0;Parent=scaffold210|size504517:hit:14535:3.12.0.0;Target=jgi|Fracy1|240798|fgenesh2_pg.8_%252523_100 90 154 +;Gap=M177
scaffold210|size504517	blastx	match_part	91352	91651	204	+	.	ID=scaffold210|size504517:hsp:28558:3.12.0.0;Parent=scaffold210|size504517:hit:14535:3.12.0.0;Target=jgi|Fracy1|240798|fgenesh2_pg.8_%252523_100 156 255 +;Gap=M300
scaffold210|size504517	blastx	protein_match	91370	92618	365	+	.	ID=scaffold210|size504517:hit:14536:3.12.0.0;Name=jgi|Thaoce1|85351|rna15333;score=365
scaffold210|size504517	blastx	match_part	91370	91879	365	+	.	ID=scaffold210|size504517:hsp:28559:3.12.0.0;Parent=scaffold210|size504517:hit:14536:3.12.0.0;Target=jgi|Thaoce1|85351|rna15333 1 155 +;Gap=M510
scaffold210|size504517	blastx	match_part	91678	92424	799	+	.	ID=scaffold210|size504517:hsp:28560:3.12.0.0;Parent=scaffold210|size504517:hit:14536:3.12.0.0;Target=jgi|Thaoce1|85351|rna15333 104 352 +;Gap=M747
scaffold210|size504517	blastx	match_part	92391	92618	286	+	.	ID=scaffold210|size504517:hsp:28561:3.12.0.0;Parent=scaffold210|size504517:hit:14536:3.12.0.0;Target=jgi|Thaoce1|85351|rna15333 342 417 +;Gap=M228
scaffold210|size504517	blastx	protein_match	92035	92651	485	+	.	ID=scaffold210|size504517:hit:14537:3.12.0.0;Name=jgi|Thaoce1|73676|rna26756;score=485
scaffold210|size504517	blastx	match_part	92035	92424	485	+	.	ID=scaffold210|size504517:hsp:28562:3.12.0.0;Parent=scaffold210|size504517:hit:14537:3.12.0.0;Target=jgi|Thaoce1|73676|rna26756 190 319 +;Gap=M390
scaffold210|size504517	blastx	match_part	92391	92651	341	+	.	ID=scaffold210|size504517:hsp:28563:3.12.0.0;Parent=scaffold210|size504517:hit:14537:3.12.0.0;Target=jgi|Thaoce1|73676|rna26756 309 390 +;Gap=M261
scaffold210|size504517	blastx	protein_match	91097	91729	460	+	.	ID=scaffold210|size504517:hit:14538:3.12.0.0;Name=jgi|Thaoce1|81732|rna24766;score=460
scaffold210|size504517	blastx	match_part	91097	91729	460	+	.	ID=scaffold210|size504517:hsp:28564:3.12.0.0;Parent=scaffold210|size504517:hit:14538:3.12.0.0;Target=jgi|Thaoce1|81732|rna24766 41 218 +;Gap=M633
scaffold210|size504517	blastx	protein_match	88962	92663	516	+	.	ID=scaffold210|size504517:hit:14539:3.12.0.0;Name=jgi|Thaoce1|77924|rna15843;score=516
scaffold210|size504517	blastx	match_part	88962	89468	516	+	.	ID=scaffold210|size504517:hsp:28565:3.12.0.0;Parent=scaffold210|size504517:hit:14539:3.12.0.0;Target=jgi|Thaoce1|77924|rna15843 246 414 +;Gap=M507
scaffold210|size504517	blastx	match_part	89447	91729	2380	+	.	ID=scaffold210|size504517:hsp:28566:3.12.0.0;Parent=scaffold210|size504517:hit:14539:3.12.0.0;Target=jgi|Thaoce1|77924|rna15843 410 1197 +;Gap=M2283
scaffold210|size504517	blastx	match_part	91678	92424	998	+	.	ID=scaffold210|size504517:hsp:28567:3.12.0.0;Parent=scaffold210|size504517:hit:14539:3.12.0.0;Target=jgi|Thaoce1|77924|rna15843 1191 1439 +;Gap=M747
scaffold210|size504517	blastx	match_part	92382	92663	370	+	.	ID=scaffold210|size504517:hsp:28568:3.12.0.0;Parent=scaffold210|size504517:hit:14539:3.12.0.0;Target=jgi|Thaoce1|77924|rna15843 1426 1519 +;Gap=M282
scaffold210|size504517	blastx	protein_match	90917	92669	774	+	.	ID=scaffold210|size504517:hit:14540:3.12.0.0;Name=jgi|Thaoce1|79866|rna9285;score=774
scaffold210|size504517	blastx	match_part	90917	91675	774	+	.	ID=scaffold210|size504517:hsp:28569:3.12.0.0;Parent=scaffold210|size504517:hit:14540:3.12.0.0;Target=jgi|Thaoce1|79866|rna9285 106 345 +;Gap=M759
scaffold210|size504517	blastx	match_part	91678	92394	782	+	.	ID=scaffold210|size504517:hsp:28570:3.12.0.0;Parent=scaffold210|size504517:hit:14540:3.12.0.0;Target=jgi|Thaoce1|79866|rna9285 347 585 +;Gap=M717
scaffold210|size504517	blastx	match_part	92391	92669	249	+	.	ID=scaffold210|size504517:hsp:28571:3.12.0.0;Parent=scaffold210|size504517:hit:14540:3.12.0.0;Target=jgi|Thaoce1|79866|rna9285 585 672 +;Gap=M279
scaffold210|size504517	blastx	protein_match	91885	92049	208	+	.	ID=scaffold210|size504517:hit:14541:3.12.0.0;Name=jgi|Thaoce1|83515|rna23431;score=208
scaffold210|size504517	blastx	match_part	91885	92049	208	+	.	ID=scaffold210|size504517:hsp:28572:3.12.0.0;Parent=scaffold210|size504517:hit:14541:3.12.0.0;Target=jgi|Thaoce1|83515|rna23431 12 66 +;Gap=M165
scaffold210|size504517	blastx	protein_match	92110	92388	260	+	.	ID=scaffold210|size504517:hit:14542:3.12.0.0;Name=jgi|Thaoce1|94109|rna7532;score=260
scaffold210|size504517	blastx	match_part	92110	92388	260	+	.	ID=scaffold210|size504517:hsp:28573:3.12.0.0;Parent=scaffold210|size504517:hit:14542:3.12.0.0;Target=jgi|Thaoce1|94109|rna7532 1 103 +;Gap=M279
scaffold210|size504517	blastx	protein_match	89406	91917	72	+	.	ID=scaffold210|size504517:hit:14543:3.12.0.0;Name=jgi|Thaoce1|97451|rna5617;score=72
scaffold210|size504517	blastx	match_part	89406	89474	72	+	.	ID=scaffold210|size504517:hsp:28574:3.12.0.0;Parent=scaffold210|size504517:hit:14543:3.12.0.0;Target=jgi|Thaoce1|97451|rna5617 171 193 +;Gap=M69
scaffold210|size504517	blastx	match_part	89462	91729	1635	+	.	ID=scaffold210|size504517:hsp:28575:3.12.0.0;Parent=scaffold210|size504517:hit:14543:3.12.0.0;Target=jgi|Thaoce1|97451|rna5617 190 940 +;Gap=M2268
scaffold210|size504517	blastx	match_part	91678	91917	232	+	.	ID=scaffold210|size504517:hsp:28576:3.12.0.0;Parent=scaffold210|size504517:hit:14543:3.12.0.0;Target=jgi|Thaoce1|97451|rna5617 920 999 +;Gap=M240
scaffold210|size504517	blastx	protein_match	92391	92615	206	+	.	ID=scaffold210|size504517:hit:14544:3.12.0.0;Name=jgi|Thaoce1|73762|rna25162;score=206
scaffold210|size504517	blastx	match_part	92391	92615	206	+	.	ID=scaffold210|size504517:hsp:28577:3.12.0.0;Parent=scaffold210|size504517:hit:14544:3.12.0.0;Target=jgi|Thaoce1|73762|rna25162 17 93 +;Gap=M225
scaffold210|size504517	blastx	protein_match	88710	91120	763	+	.	ID=scaffold210|size504517:hit:14545:3.12.0.0;Name=jgi|Thaps3|3030|fgenesh1_pg.C_chr_2000985;score=763
scaffold210|size504517	blastx	match_part	88710	89468	763	+	.	ID=scaffold210|size504517:hsp:28578:3.12.0.0;Parent=scaffold210|size504517:hit:14545:3.12.0.0;Target=jgi|Thaps3|3030|fgenesh1_pg.C_chr_2000985 305 563 +;Gap=M759
scaffold210|size504517	blastx	match_part	89450	91120	1687	+	.	ID=scaffold210|size504517:hsp:28579:3.12.0.0;Parent=scaffold210|size504517:hit:14545:3.12.0.0;Target=jgi|Thaps3|3030|fgenesh1_pg.C_chr_2000985 560 1128 +;Gap=M1671
scaffold210|size504517	blastx	protein_match	91307	92001	412	+	.	ID=scaffold210|size504517:hit:14546:3.12.0.0;Name=jgi|Thaoce1|85958|rna10719;score=412
scaffold210|size504517	blastx	match_part	91307	91675	412	+	.	ID=scaffold210|size504517:hsp:28580:3.12.0.0;Parent=scaffold210|size504517:hit:14546:3.12.0.0;Target=jgi|Thaoce1|85958|rna10719 1 123 +;Gap=M369
scaffold210|size504517	blastx	match_part	91666	92001	318	+	.	ID=scaffold210|size504517:hsp:28581:3.12.0.0;Parent=scaffold210|size504517:hit:14546:3.12.0.0;Target=jgi|Thaoce1|85958|rna10719 93 218 +;Gap=M336
scaffold210|size504517	blastx	protein_match	91762	92585	501	+	.	ID=scaffold210|size504517:hit:14547:3.12.0.0;Name=jgi|Thaoce1|103294|rna26631;score=501
scaffold210|size504517	blastx	match_part	91762	92385	501	+	.	ID=scaffold210|size504517:hsp:28582:3.12.0.0;Parent=scaffold210|size504517:hit:14547:3.12.0.0;Target=jgi|Thaoce1|103294|rna26631 1 211 +;Gap=M624
scaffold210|size504517	blastx	match_part	92397	92585	134	+	.	ID=scaffold210|size504517:hsp:28583:3.12.0.0;Parent=scaffold210|size504517:hit:14547:3.12.0.0;Target=jgi|Thaoce1|103294|rna26631 216 278 +;Gap=M189
scaffold210|size504517	blastx	protein_match	88710	90190	761	+	.	ID=scaffold210|size504517:hit:14548:3.12.0.0;Name=jgi|Thaps3|11725|fgenesh1_pg.C_chr_22000070;score=761
scaffold210|size504517	blastx	match_part	88710	89468	761	+	.	ID=scaffold210|size504517:hsp:28584:3.12.0.0;Parent=scaffold210|size504517:hit:14548:3.12.0.0;Target=jgi|Thaps3|11725|fgenesh1_pg.C_chr_22000070 305 563 +;Gap=M759
scaffold210|size504517	blastx	match_part	89450	90190	914	+	.	ID=scaffold210|size504517:hsp:28585:3.12.0.0;Parent=scaffold210|size504517:hit:14548:3.12.0.0;Target=jgi|Thaps3|11725|fgenesh1_pg.C_chr_22000070 560 795 +;Gap=M741
scaffold210|size504517	blastx	protein_match	88968	90853	196	+	.	ID=scaffold210|size504517:hit:14549:3.12.0.0;Name=jgi|Thaps3|9154|fgenesh1_pg.C_chr_12000235;score=196
scaffold210|size504517	blastx	match_part	88968	89468	196	+	.	ID=scaffold210|size504517:hsp:28586:3.12.0.0;Parent=scaffold210|size504517:hit:14549:3.12.0.0;Target=jgi|Thaps3|9154|fgenesh1_pg.C_chr_12000235 454 621 +;Gap=M501
scaffold210|size504517	blastx	match_part	89462	90853	1065	+	.	ID=scaffold210|size504517:hsp:28587:3.12.0.0;Parent=scaffold210|size504517:hit:14549:3.12.0.0;Target=jgi|Thaps3|9154|fgenesh1_pg.C_chr_12000235 620 1094 +;Gap=M1392
scaffold210|size504517	blastx	protein_match	88962	92675	516	+	.	ID=scaffold210|size504517:hit:14550:3.12.0.0;Name=jgi|Thaoce1|94322|rna7781;score=516
scaffold210|size504517	blastx	match_part	88962	89468	516	+	.	ID=scaffold210|size504517:hsp:28588:3.12.0.0;Parent=scaffold210|size504517:hit:14550:3.12.0.0;Target=jgi|Thaoce1|94322|rna7781 693 861 +;Gap=M507
scaffold210|size504517	blastx	match_part	89447	91729	2378	+	.	ID=scaffold210|size504517:hsp:28589:3.12.0.0;Parent=scaffold210|size504517:hit:14550:3.12.0.0;Target=jgi|Thaoce1|94322|rna7781 857 1644 +;Gap=M2283
scaffold210|size504517	blastx	match_part	91678	92424	1000	+	.	ID=scaffold210|size504517:hsp:28590:3.12.0.0;Parent=scaffold210|size504517:hit:14550:3.12.0.0;Target=jgi|Thaoce1|94322|rna7781 1638 1886 +;Gap=M747
scaffold210|size504517	blastx	match_part	92391	92675	372	+	.	ID=scaffold210|size504517:hsp:28591:3.12.0.0;Parent=scaffold210|size504517:hit:14550:3.12.0.0;Target=jgi|Thaoce1|94322|rna7781 1876 1970 +;Gap=M285
scaffold210|size504517	blastx	protein_match	92391	92615	263	+	.	ID=scaffold210|size504517:hit:14551:3.12.0.0;Name=jgi|Thaoce1|83591|rna4947;score=263
scaffold210|size504517	blastx	match_part	92391	92615	263	+	.	ID=scaffold210|size504517:hsp:28592:3.12.0.0;Parent=scaffold210|size504517:hit:14551:3.12.0.0;Target=jgi|Thaoce1|83591|rna4947 3 77 +;Gap=M225
scaffold210|size504517	blastx	protein_match	91819	92043	117	+	.	ID=scaffold210|size504517:hit:14552:3.12.0.0;Name=jgi|Thaoce1|91104|rna22516;score=117
scaffold210|size504517	blastx	match_part	91819	92043	117	+	.	ID=scaffold210|size504517:hsp:28593:3.12.0.0;Parent=scaffold210|size504517:hit:14552:3.12.0.0;Target=jgi|Thaoce1|91104|rna22516 2 78 +;Gap=M225
scaffold210|size504517	blastx	protein_match	92110	92547	457	+	.	ID=scaffold210|size504517:hit:14553:3.12.0.0;Name=jgi|Thaoce1|74193|rna7899;score=457
scaffold210|size504517	blastx	match_part	92110	92547	457	+	.	ID=scaffold210|size504517:hsp:28594:3.12.0.0;Parent=scaffold210|size504517:hit:14553:3.12.0.0;Target=jgi|Thaoce1|74193|rna7899 1 146 +;Gap=M438
scaffold210|size504517	blastx	protein_match	88929	92615	198	+	.	ID=scaffold210|size504517:hit:14554:3.12.0.0;Name=jgi|Thaoce1|84411|rna24349;score=198
scaffold210|size504517	blastx	match_part	88929	89471	198	+	.	ID=scaffold210|size504517:hsp:28595:3.12.0.0;Parent=scaffold210|size504517:hit:14554:3.12.0.0;Target=jgi|Thaoce1|84411|rna24349 128 335 +;Gap=M543
scaffold210|size504517	blastx	match_part	89465	91729	1844	+	.	ID=scaffold210|size504517:hsp:28596:3.12.0.0;Parent=scaffold210|size504517:hit:14554:3.12.0.0;Target=jgi|Thaoce1|84411|rna24349 334 1147 +;Gap=M2265
scaffold210|size504517	blastx	match_part	91678	92397	773	+	.	ID=scaffold210|size504517:hsp:28597:3.12.0.0;Parent=scaffold210|size504517:hit:14554:3.12.0.0;Target=jgi|Thaoce1|84411|rna24349 1141 1380 +;Gap=M720
scaffold210|size504517	blastx	match_part	92391	92615	278	+	.	ID=scaffold210|size504517:hsp:28598:3.12.0.0;Parent=scaffold210|size504517:hit:14554:3.12.0.0;Target=jgi|Thaoce1|84411|rna24349 1379 1453 +;Gap=M225
scaffold210|size504517	blastx	protein_match	91285	92109	80	+	.	ID=scaffold210|size504517:hit:14555:3.12.0.0;Name=jgi|Thaoce1|100347|rna3929;score=80
scaffold210|size504517	blastx	match_part	91285	91404	80	+	.	ID=scaffold210|size504517:hsp:28599:3.12.0.0;Parent=scaffold210|size504517:hit:14555:3.12.0.0;Target=jgi|Thaoce1|100347|rna3929 4 43 +;Gap=M120
scaffold210|size504517	blastx	match_part	91430	91675	203	+	.	ID=scaffold210|size504517:hsp:28600:3.12.0.0;Parent=scaffold210|size504517:hit:14555:3.12.0.0;Target=jgi|Thaoce1|100347|rna3929 52 124 +;Gap=M246
scaffold210|size504517	blastx	match_part	91678	92109	316	+	.	ID=scaffold210|size504517:hsp:28601:3.12.0.0;Parent=scaffold210|size504517:hit:14555:3.12.0.0;Target=jgi|Thaoce1|100347|rna3929 126 258 +;Gap=M432
scaffold210|size504517	blastx	protein_match	91759	92445	459	+	.	ID=scaffold210|size504517:hit:14556:3.12.0.0;Name=jgi|Fracy1|233801|fgenesh2_pg.1_%2523_1999;score=459
scaffold210|size504517	blastx	match_part	91759	92445	459	+	.	ID=scaffold210|size504517:hsp:28602:3.12.0.0;Parent=scaffold210|size504517:hit:14556:3.12.0.0;Target=jgi|Fracy1|233801|fgenesh2_pg.1_%252523_1999 1 232 +;Gap=M687
scaffold210|size504517	blastx	protein_match	91759	92445	459	+	.	ID=scaffold210|size504517:hit:14557:3.12.0.0;Name=jgi|Fracy1|233801|fgenesh2_pg.1_%2523_1999;score=459
scaffold210|size504517	blastx	match_part	91759	92445	459	+	.	ID=scaffold210|size504517:hsp:28603:3.12.0.0;Parent=scaffold210|size504517:hit:14557:3.12.0.0;Target=jgi|Fracy1|233801|fgenesh2_pg.1_%252523_1999 1 232 +;Gap=M687
scaffold210|size504517	blastx	protein_match	91759	92445	459	+	.	ID=scaffold210|size504517:hit:14558:3.12.0.0;Name=jgi|Fracy1|233801|fgenesh2_pg.1_%2523_1999;score=459
scaffold210|size504517	blastx	match_part	91759	92445	459	+	.	ID=scaffold210|size504517:hsp:28604:3.12.0.0;Parent=scaffold210|size504517:hit:14558:3.12.0.0;Target=jgi|Fracy1|233801|fgenesh2_pg.1_%252523_1999 1 232 +;Gap=M687
scaffold210|size504517	blastx	protein_match	92409	92591	239	+	.	ID=scaffold210|size504517:hit:14559:3.12.0.0;Name=jgi|Thaoce1|77625|rna18793;score=239
scaffold210|size504517	blastx	match_part	92409	92591	239	+	.	ID=scaffold210|size504517:hsp:28605:3.12.0.0;Parent=scaffold210|size504517:hit:14559:3.12.0.0;Target=jgi|Thaoce1|77625|rna18793 8 68 +;Gap=M183
scaffold210|size504517	protein2genome	protein_match	92035	92556	575	+	.	ID=scaffold210|size504517:hit:14560:3.12.0.0;Name=jgi|Thaoce1|91494|rna15024;score=575
scaffold210|size504517	protein2genome	match_part	92035	92556	575	+	.	ID=scaffold210|size504517:hsp:28606:3.12.0.0;Parent=scaffold210|size504517:hit:14560:3.12.0.0;Target=jgi|Thaoce1|91494|rna15024 1 174 +;Gap=M522
scaffold210|size504517	protein2genome	protein_match	91001	91327	316	+	.	ID=scaffold210|size504517:hit:14561:3.12.0.0;Name=jgi|Thaoce1|94110|rna7533;score=316
scaffold210|size504517	protein2genome	match_part	91001	91327	316	+	.	ID=scaffold210|size504517:hsp:28607:3.12.0.0;Parent=scaffold210|size504517:hit:14561:3.12.0.0;Target=jgi|Thaoce1|94110|rna7533 89 197 +;Gap=M327
scaffold210|size504517	protein2genome	protein_match	92110	92361	328	+	.	ID=scaffold210|size504517:hit:14562:3.12.0.0;Name=jgi|Thaoce1|77882|rna23268;score=328
scaffold210|size504517	protein2genome	match_part	92110	92361	328	+	.	ID=scaffold210|size504517:hsp:28608:3.12.0.0;Parent=scaffold210|size504517:hit:14562:3.12.0.0;Target=jgi|Thaoce1|77882|rna23268 1 84 +;Gap=M252
scaffold210|size504517	protein2genome	protein_match	92269	92474	159	+	.	ID=scaffold210|size504517:hit:14563:3.12.0.0;Name=jgi|Thaoce1|100348|rna3930;score=159
scaffold210|size504517	protein2genome	match_part	92269	92474	159	+	.	ID=scaffold210|size504517:hsp:28609:3.12.0.0;Parent=scaffold210|size504517:hit:14563:3.12.0.0;Target=jgi|Thaoce1|100348|rna3930 6 74 +;Gap=M206
scaffold210|size504517	protein2genome	protein_match	90905	91830	895	+	.	ID=scaffold210|size504517:hit:14564:3.12.0.0;Name=jgi|Thaoce1|74192|rna7898;score=895
scaffold210|size504517	protein2genome	match_part	90905	91830	895	+	.	ID=scaffold210|size504517:hsp:28610:3.12.0.0;Parent=scaffold210|size504517:hit:14564:3.12.0.0;Target=jgi|Thaoce1|74192|rna7898 51 362 +;Gap=M926
scaffold210|size504517	protein2genome	protein_match	90023	90427	272	+	.	ID=scaffold210|size504517:hit:14565:3.12.0.0;Name=jgi|Fracy1|194739|e_gw1.22.102.1;score=272
scaffold210|size504517	protein2genome	match_part	90023	90427	272	+	.	ID=scaffold210|size504517:hsp:28611:3.12.0.0;Parent=scaffold210|size504517:hit:14565:3.12.0.0;Target=jgi|Fracy1|194739|e_gw1.22.102.1 2 136 +;Gap=M405
scaffold210|size504517	protein2genome	protein_match	92508	92618	175	+	.	ID=scaffold210|size504517:hit:14566:3.12.0.0;Name=jgi|Thaoce1|75329|rna23269;score=175
scaffold210|size504517	protein2genome	match_part	92508	92618	175	+	.	ID=scaffold210|size504517:hsp:28612:3.12.0.0;Parent=scaffold210|size504517:hit:14566:3.12.0.0;Target=jgi|Thaoce1|75329|rna23269 1 37 +;Gap=M111
scaffold210|size504517	protein2genome	protein_match	90917	92376	1495	+	.	ID=scaffold210|size504517:hit:14567:3.12.0.0;Name=jgi|Thaoce1|69679|rna27387;score=1495
scaffold210|size504517	protein2genome	match_part	90917	92376	1495	+	.	ID=scaffold210|size504517:hsp:28613:3.12.0.0;Parent=scaffold210|size504517:hit:14567:3.12.0.0;Target=jgi|Thaoce1|69679|rna27387 8 496 +;Gap=M1460
scaffold210|size504517	protein2genome	protein_match	91379	91872	280	+	.	ID=scaffold210|size504517:hit:14568:3.12.0.0;Name=jgi|Fracy1|243080|fgenesh2_pg.10_%2523_587;score=280
scaffold210|size504517	protein2genome	match_part	91379	91872	280	+	.	ID=scaffold210|size504517:hsp:28614:3.12.0.0;Parent=scaffold210|size504517:hit:14568:3.12.0.0;Target=jgi|Fracy1|243080|fgenesh2_pg.10_%252523_587 21 185 +;Gap=M494
scaffold210|size504517	protein2genome	protein_match	91867	92621	940	+	.	ID=scaffold210|size504517:hit:14569:3.12.0.0;Name=jgi|Thaoce1|94946|rna12941;score=940
scaffold210|size504517	protein2genome	match_part	91867	92621	940	+	.	ID=scaffold210|size504517:hsp:28615:3.12.0.0;Parent=scaffold210|size504517:hit:14569:3.12.0.0;Target=jgi|Thaoce1|94946|rna12941 48 299 +;Gap=M755
scaffold210|size504517	protein2genome	protein_match	92299	92573	153	+	.	ID=scaffold210|size504517:hit:14570:3.12.0.0;Name=jgi|Fracy1|247541|fgenesh2_pg.20_%2523_332;score=153
scaffold210|size504517	protein2genome	match_part	92299	92573	153	+	.	ID=scaffold210|size504517:hsp:28616:3.12.0.0;Parent=scaffold210|size504517:hit:14570:3.12.0.0;Target=jgi|Fracy1|247541|fgenesh2_pg.20_%252523_332 1 93 +;Gap=M275
scaffold210|size504517	protein2genome	protein_match	92335	92615	298	+	.	ID=scaffold210|size504517:hit:14571:3.12.0.0;Name=jgi|Thaoce1|80730|rna14441;score=298
scaffold210|size504517	protein2genome	match_part	92335	92615	298	+	.	ID=scaffold210|size504517:hsp:28617:3.12.0.0;Parent=scaffold210|size504517:hit:14571:3.12.0.0;Target=jgi|Thaoce1|80730|rna14441 18 111 +;Gap=M281
scaffold210|size504517	protein2genome	protein_match	89124	90085	1013	+	.	ID=scaffold210|size504517:hit:14572:3.12.0.0;Name=jgi|Thaoce1|86783|rna26568;score=1013
scaffold210|size504517	protein2genome	match_part	89124	90085	1013	+	.	ID=scaffold210|size504517:hsp:28618:3.12.0.0;Parent=scaffold210|size504517:hit:14572:3.12.0.0;Target=jgi|Thaoce1|86783|rna26568 270 590 +;Gap=M962
scaffold210|size504517	protein2genome	protein_match	89388	90571	1078	+	.	ID=scaffold210|size504517:hit:14573:3.12.0.0;Name=jgi|Thaoce1|73267|rna23082;score=1078
scaffold210|size504517	protein2genome	match_part	89388	90571	1078	+	.	ID=scaffold210|size504517:hsp:28619:3.12.0.0;Parent=scaffold210|size504517:hit:14573:3.12.0.0;Target=jgi|Thaoce1|73267|rna23082 32 424 +;Gap=M1184
scaffold210|size504517	protein2genome	protein_match	91244	91636	509	+	.	ID=scaffold210|size504517:hit:14574:3.12.0.0;Name=jgi|Thaoce1|78350|rna28436;score=509
scaffold210|size504517	protein2genome	match_part	91244	91636	509	+	.	ID=scaffold210|size504517:hsp:28620:3.12.0.0;Parent=scaffold210|size504517:hit:14574:3.12.0.0;Target=jgi|Thaoce1|78350|rna28436 1 131 +;Gap=M393
scaffold210|size504517	protein2genome	protein_match	92111	92474	221	+	.	ID=scaffold210|size504517:hit:14575:3.12.0.0;Name=jgi|Thaoce1|79852|rna18616;score=221
scaffold210|size504517	protein2genome	match_part	92111	92474	221	+	.	ID=scaffold210|size504517:hsp:28621:3.12.0.0;Parent=scaffold210|size504517:hit:14575:3.12.0.0;Target=jgi|Thaoce1|79852|rna18616 2 123 +;Gap=M364
scaffold210|size504517	protein2genome	protein_match	92158	92525	373	+	.	ID=scaffold210|size504517:hit:14576:3.12.0.0;Name=jgi|Thaoce1|86857|rna27263;score=373
scaffold210|size504517	protein2genome	match_part	92158	92525	373	+	.	ID=scaffold210|size504517:hsp:28622:3.12.0.0;Parent=scaffold210|size504517:hit:14576:3.12.0.0;Target=jgi|Thaoce1|86857|rna27263 3 123 +;Gap=M368
scaffold210|size504517	protein2genome	protein_match	89672	90481	590	+	.	ID=scaffold210|size504517:hit:14577:3.12.0.0;Name=jgi|Phatr2|31533|fgenesh1_pg.C_chr_1000134;score=590
scaffold210|size504517	protein2genome	match_part	89672	90481	590	+	.	ID=scaffold210|size504517:hsp:28623:3.12.0.0;Parent=scaffold210|size504517:hit:14577:3.12.0.0;Target=jgi|Phatr2|31533|fgenesh1_pg.C_chr_1000134 158 426 +;Gap=M810
scaffold210|size504517	protein2genome	protein_match	91370	92618	1369	+	.	ID=scaffold210|size504517:hit:14578:3.12.0.0;Name=jgi|Thaoce1|85351|rna15333;score=1369
scaffold210|size504517	protein2genome	match_part	91370	92618	1369	+	.	ID=scaffold210|size504517:hsp:28624:3.12.0.0;Parent=scaffold210|size504517:hit:14578:3.12.0.0;Target=jgi|Thaoce1|85351|rna15333 1 417 +;Gap=M1249
scaffold210|size504517	protein2genome	protein_match	91097	91746	461	+	.	ID=scaffold210|size504517:hit:14579:3.12.0.0;Name=jgi|Thaoce1|81732|rna24766;score=461
scaffold210|size504517	protein2genome	match_part	91097	91464	461	+	.	ID=scaffold210|size504517:hsp:28625:3.12.0.0;Parent=scaffold210|size504517:hit:14579:3.12.0.0;Target=jgi|Thaoce1|81732|rna24766 41 162 +;Gap=M368
scaffold210|size504517	protein2genome	match_part	91543	91746	461	+	.	ID=scaffold210|size504517:hsp:28626:3.12.0.0;Parent=scaffold210|size504517:hit:14579:3.12.0.0;Target=jgi|Thaoce1|81732|rna24766 163 234 +;Gap=M204
scaffold210|size504517	protein2genome	protein_match	91526	92618	1128	+	.	ID=scaffold210|size504517:hit:14580:3.12.0.0;Name=jgi|Thaoce1|79866|rna9285;score=1128
scaffold210|size504517	protein2genome	match_part	91526	92618	1128	+	.	ID=scaffold210|size504517:hsp:28627:3.12.0.0;Parent=scaffold210|size504517:hit:14580:3.12.0.0;Target=jgi|Thaoce1|79866|rna9285 296 660 +;Gap=M1093
scaffold210|size504517	protein2genome	protein_match	91885	92049	203	+	.	ID=scaffold210|size504517:hit:14581:3.12.0.0;Name=jgi|Thaoce1|83515|rna23431;score=203
scaffold210|size504517	protein2genome	match_part	91885	92049	203	+	.	ID=scaffold210|size504517:hsp:28628:3.12.0.0;Parent=scaffold210|size504517:hit:14581:3.12.0.0;Target=jgi|Thaoce1|83515|rna23431 12 66 +;Gap=M165
scaffold210|size504517	protein2genome	protein_match	92344	92615	204	+	.	ID=scaffold210|size504517:hit:14582:3.12.0.0;Name=jgi|Thaoce1|73762|rna25162;score=204
scaffold210|size504517	protein2genome	match_part	92344	92615	204	+	.	ID=scaffold210|size504517:hsp:28629:3.12.0.0;Parent=scaffold210|size504517:hit:14582:3.12.0.0;Target=jgi|Thaoce1|73762|rna25162 1 93 +;Gap=M272
scaffold210|size504517	protein2genome	protein_match	88509	90904	2134	+	.	ID=scaffold210|size504517:hit:14583:3.12.0.0;Name=jgi|Thaps3|3030|fgenesh1_pg.C_chr_2000985;score=2134
scaffold210|size504517	protein2genome	match_part	88509	90904	2134	+	.	ID=scaffold210|size504517:hsp:28630:3.12.0.0;Parent=scaffold210|size504517:hit:14583:3.12.0.0;Target=jgi|Thaps3|3030|fgenesh1_pg.C_chr_2000985 241 1045 +;Gap=M2396
scaffold210|size504517	protein2genome	protein_match	91307	92001	670	+	.	ID=scaffold210|size504517:hit:14584:3.12.0.0;Name=jgi|Thaoce1|85958|rna10719;score=670
scaffold210|size504517	protein2genome	match_part	91307	91668	670	+	.	ID=scaffold210|size504517:hsp:28631:3.12.0.0;Parent=scaffold210|size504517:hit:14584:3.12.0.0;Target=jgi|Thaoce1|85958|rna10719 1 120 +;Gap=M362
scaffold210|size504517	protein2genome	match_part	91710	92001	670	+	.	ID=scaffold210|size504517:hsp:28632:3.12.0.0;Parent=scaffold210|size504517:hit:14584:3.12.0.0;Target=jgi|Thaoce1|85958|rna10719 121 218 +;Gap=M292
scaffold210|size504517	protein2genome	protein_match	91762	92585	567	+	.	ID=scaffold210|size504517:hit:14585:3.12.0.0;Name=jgi|Thaoce1|103294|rna26631;score=567
scaffold210|size504517	protein2genome	match_part	91762	92585	567	+	.	ID=scaffold210|size504517:hsp:28633:3.12.0.0;Parent=scaffold210|size504517:hit:14585:3.12.0.0;Target=jgi|Thaoce1|103294|rna26631 1 278 +;Gap=M824
scaffold210|size504517	protein2genome	protein_match	92391	92615	262	+	.	ID=scaffold210|size504517:hit:14586:3.12.0.0;Name=jgi|Thaoce1|83591|rna4947;score=262
scaffold210|size504517	protein2genome	match_part	92391	92615	262	+	.	ID=scaffold210|size504517:hsp:28634:3.12.0.0;Parent=scaffold210|size504517:hit:14586:3.12.0.0;Target=jgi|Thaoce1|83591|rna4947 3 77 +;Gap=M225
scaffold210|size504517	protein2genome	protein_match	92110	92559	451	+	.	ID=scaffold210|size504517:hit:14587:3.12.0.0;Name=jgi|Thaoce1|74193|rna7899;score=451
scaffold210|size504517	protein2genome	match_part	92110	92559	451	+	.	ID=scaffold210|size504517:hsp:28635:3.12.0.0;Parent=scaffold210|size504517:hit:14587:3.12.0.0;Target=jgi|Thaoce1|74193|rna7899 1 150 +;Gap=M450
scaffold210|size504517	protein2genome	protein_match	91553	92189	396	+	.	ID=scaffold210|size504517:hit:14588:3.12.0.0;Name=jgi|Thaoce1|100347|rna3929;score=396
scaffold210|size504517	protein2genome	match_part	91553	91811	396	+	.	ID=scaffold210|size504517:hsp:28636:3.12.0.0;Parent=scaffold210|size504517:hit:14588:3.12.0.0;Target=jgi|Thaoce1|100347|rna3929 84 168 +;Gap=M259
scaffold210|size504517	protein2genome	match_part	91842	92189	396	+	.	ID=scaffold210|size504517:hsp:28637:3.12.0.0;Parent=scaffold210|size504517:hit:14588:3.12.0.0;Target=jgi|Thaoce1|100347|rna3929 169 284 +;Gap=M348
scaffold210|size504517	protein2genome	protein_match	91759	92397	424	+	.	ID=scaffold210|size504517:hit:14589:3.12.0.0;Name=jgi|Fracy1|233801|fgenesh2_pg.1_%2523_1999;score=424
scaffold210|size504517	protein2genome	match_part	91759	92397	424	+	.	ID=scaffold210|size504517:hsp:28638:3.12.0.0;Parent=scaffold210|size504517:hit:14589:3.12.0.0;Target=jgi|Fracy1|233801|fgenesh2_pg.1_%252523_1999 1 214 +;Gap=M639
scaffold210|size504517	protein2genome	protein_match	92415	92615	255	+	.	ID=scaffold210|size504517:hit:14590:3.12.0.0;Name=jgi|Thaoce1|77625|rna18793;score=255
scaffold210|size504517	protein2genome	match_part	92415	92615	255	+	.	ID=scaffold210|size504517:hsp:28639:3.12.0.0;Parent=scaffold210|size504517:hit:14590:3.12.0.0;Target=jgi|Thaoce1|77625|rna18793 10 76 +;Gap=M201
scaffold210|size504517	blastn	expressed_sequence_match	5075	7507	2403	-	.	ID=scaffold210|size504517:hit:14591:3.12.0.0;Name=TRINITY_DN14683_c0_g1_i1;score=2403
scaffold210|size504517	blastn	match_part	5075	7507	2403	-	.	ID=scaffold210|size504517:hsp:28640:3.12.0.0;Parent=scaffold210|size504517:hit:14591:3.12.0.0;Target=TRINITY_DN14683_c0_g1_i1 1 2433 +;Gap=M2433
scaffold210|size504517	blastn	expressed_sequence_match	26645	27103	255	-	.	ID=scaffold210|size504517:hit:14592:3.12.0.0;Name=TRINITY_DN14348_c1_g1_i1;score=255
scaffold210|size504517	blastn	match_part	26645	27103	255	-	.	ID=scaffold210|size504517:hsp:28641:3.12.0.0;Parent=scaffold210|size504517:hit:14592:3.12.0.0;Target=TRINITY_DN14348_c1_g1_i1 1 459 +;Gap=M459
scaffold210|size504517	blastn	expressed_sequence_match	27122	27238	69	-	.	ID=scaffold210|size504517:hit:14593:3.12.0.0;Name=TRINITY_DN28033_c0_g1_i1;score=69
scaffold210|size504517	blastn	match_part	27122	27238	69	-	.	ID=scaffold210|size504517:hsp:28642:3.12.0.0;Parent=scaffold210|size504517:hit:14593:3.12.0.0;Target=TRINITY_DN28033_c0_g1_i1 136 252 +;Gap=M117
scaffold210|size504517	blastn	expressed_sequence_match	28693	28843	139	-	.	ID=scaffold210|size504517:hit:14594:3.12.0.0;Name=TRINITY_DN26560_c0_g1_i1;score=139
scaffold210|size504517	blastn	match_part	28693	28843	139	-	.	ID=scaffold210|size504517:hsp:28643:3.12.0.0;Parent=scaffold210|size504517:hit:14594:3.12.0.0;Target=TRINITY_DN26560_c0_g1_i1 176 326 +;Gap=M151
scaffold210|size504517	blastn	expressed_sequence_match	30898	31005	90	-	.	ID=scaffold210|size504517:hit:14595:3.12.0.0;Name=TRINITY_DN9400_c0_g2_i1;score=90
scaffold210|size504517	blastn	match_part	30898	31005	90	-	.	ID=scaffold210|size504517:hsp:28644:3.12.0.0;Parent=scaffold210|size504517:hit:14595:3.12.0.0;Target=TRINITY_DN9400_c0_g2_i1 163 270 +;Gap=M108
scaffold210|size504517	blastn	expressed_sequence_match	29722	30786	525	+	.	ID=scaffold210|size504517:hit:14596:3.12.0.0;Name=TRINITY_DN5437_c0_g1_i1;score=525
scaffold210|size504517	blastn	match_part	29722	30786	525	+	.	ID=scaffold210|size504517:hsp:28645:3.12.0.0;Parent=scaffold210|size504517:hit:14596:3.12.0.0;Target=TRINITY_DN5437_c0_g1_i1 1 1069 +;Gap=M1065
scaffold210|size504517	blastn	expressed_sequence_match	29879	30105	179	-	.	ID=scaffold210|size504517:hit:14597:3.12.0.0;Name=TRINITY_DN16537_c0_g1_i1;score=179
scaffold210|size504517	blastn	match_part	29879	30105	179	-	.	ID=scaffold210|size504517:hsp:28646:3.12.0.0;Parent=scaffold210|size504517:hit:14597:3.12.0.0;Target=TRINITY_DN16537_c0_g1_i1 36 262 +;Gap=M227
scaffold210|size504517	blastn	expressed_sequence_match	29629	30058	48	-	.	ID=scaffold210|size504517:hit:14598:3.12.0.0;Name=TRINITY_DN13420_c0_g1_i1;score=48
scaffold210|size504517	blastn	match_part	29927	30058	48	-	.	ID=scaffold210|size504517:hsp:28647:3.12.0.0;Parent=scaffold210|size504517:hit:14598:3.12.0.0;Target=TRINITY_DN13420_c0_g1_i1 13 144 +;Gap=M132
scaffold210|size504517	blastn	match_part	29629	29897	197	-	.	ID=scaffold210|size504517:hsp:28648:3.12.0.0;Parent=scaffold210|size504517:hit:14598:3.12.0.0;Target=TRINITY_DN13420_c0_g1_i1 177 445 +;Gap=M269
scaffold210|size504517	blastn	expressed_sequence_match	30671	31005	137	+	.	ID=scaffold210|size504517:hit:14599:3.12.0.0;Name=TRINITY_DN16117_c0_g1_i1;score=137
scaffold210|size504517	blastn	match_part	30671	31005	137	+	.	ID=scaffold210|size504517:hsp:28649:3.12.0.0;Parent=scaffold210|size504517:hit:14599:3.12.0.0;Target=TRINITY_DN16117_c0_g1_i1 2 336 +;Gap=M335
scaffold210|size504517	blastn	expressed_sequence_match	29524	29817	216	-	.	ID=scaffold210|size504517:hit:14600:3.12.0.0;Name=TRINITY_DN13420_c0_g1_i2;score=216
scaffold210|size504517	blastn	match_part	29524	29817	216	-	.	ID=scaffold210|size504517:hsp:28650:3.12.0.0;Parent=scaffold210|size504517:hit:14600:3.12.0.0;Target=TRINITY_DN13420_c0_g1_i2 9 306 +;Gap=M294
scaffold210|size504517	blastn	expressed_sequence_match	30671	30908	130	-	.	ID=scaffold210|size504517:hit:14601:3.12.0.0;Name=TRINITY_DN9038_c0_g3_i1;score=130
scaffold210|size504517	blastn	match_part	30671	30908	130	-	.	ID=scaffold210|size504517:hsp:28651:3.12.0.0;Parent=scaffold210|size504517:hit:14601:3.12.0.0;Target=TRINITY_DN9038_c0_g3_i1 50 287 +;Gap=M238
scaffold210|size504517	blastn	expressed_sequence_match	37861	37991	83	-	.	ID=scaffold210|size504517:hit:14602:3.12.0.0;Name=TRINITY_DN12621_c0_g3_i1;score=83
scaffold210|size504517	blastn	match_part	37861	37991	83	-	.	ID=scaffold210|size504517:hsp:28652:3.12.0.0;Parent=scaffold210|size504517:hit:14602:3.12.0.0;Target=TRINITY_DN12621_c0_g3_i1 62 192 +;Gap=M131
scaffold210|size504517	blastn	expressed_sequence_match	40373	41816	1438	+	.	ID=scaffold210|size504517:hit:14603:3.12.0.0;Name=TRINITY_DN8659_c0_g1_i1;score=1438
scaffold210|size504517	blastn	match_part	40373	41816	1438	+	.	ID=scaffold210|size504517:hsp:28653:3.12.0.0;Parent=scaffold210|size504517:hit:14603:3.12.0.0;Target=TRINITY_DN8659_c0_g1_i1 1 1444 +;Gap=M1444
scaffold210|size504517	blastn	expressed_sequence_match	40213	40474	262	-	.	ID=scaffold210|size504517:hit:14604:3.12.0.0;Name=TRINITY_DN19750_c0_g1_i1;score=262
scaffold210|size504517	blastn	match_part	40213	40474	262	-	.	ID=scaffold210|size504517:hsp:28654:3.12.0.0;Parent=scaffold210|size504517:hit:14604:3.12.0.0;Target=TRINITY_DN19750_c0_g1_i1 20 281 +;Gap=M262
scaffold210|size504517	blastn	expressed_sequence_match	40234	41747	1502	+	.	ID=scaffold210|size504517:hit:14605:3.12.0.0;Name=TRINITY_DN2128_c0_g1_i1;score=1502
scaffold210|size504517	blastn	match_part	40234	41747	1502	+	.	ID=scaffold210|size504517:hsp:28655:3.12.0.0;Parent=scaffold210|size504517:hit:14605:3.12.0.0;Target=TRINITY_DN2128_c0_g1_i1 1 1514 +;Gap=M1514
scaffold210|size504517	blastn	expressed_sequence_match	40498	40798	170	-	.	ID=scaffold210|size504517:hit:14606:3.12.0.0;Name=TRINITY_DN26783_c0_g1_i1;score=170
scaffold210|size504517	blastn	match_part	40629	40798	170	-	.	ID=scaffold210|size504517:hsp:28656:3.12.0.0;Parent=scaffold210|size504517:hit:14606:3.12.0.0;Target=TRINITY_DN26783_c0_g1_i1 1 170 +;Gap=M170
scaffold210|size504517	blastn	match_part	40498	40556	59	-	.	ID=scaffold210|size504517:hsp:28657:3.12.0.0;Parent=scaffold210|size504517:hit:14606:3.12.0.0;Target=TRINITY_DN26783_c0_g1_i1 170 228 +;Gap=M59
scaffold210|size504517	blastn	expressed_sequence_match	49668	50041	374	-	.	ID=scaffold210|size504517:hit:14607:3.12.0.0;Name=TRINITY_DN14682_c0_g1_i2;score=374
scaffold210|size504517	blastn	match_part	49668	50041	374	-	.	ID=scaffold210|size504517:hsp:28658:3.12.0.0;Parent=scaffold210|size504517:hit:14607:3.12.0.0;Target=TRINITY_DN14682_c0_g1_i2 1 374 +;Gap=M374
scaffold210|size504517	blastn	expressed_sequence_match	46361	46989	629	-	.	ID=scaffold210|size504517:hit:14608:3.12.0.0;Name=TRINITY_DN14682_c0_g2_i1;score=629
scaffold210|size504517	blastn	match_part	46361	46989	629	-	.	ID=scaffold210|size504517:hsp:28659:3.12.0.0;Parent=scaffold210|size504517:hit:14608:3.12.0.0;Target=TRINITY_DN14682_c0_g2_i1 1 629 +;Gap=M629
scaffold210|size504517	blastn	expressed_sequence_match	50232	51134	485	+	.	ID=scaffold210|size504517:hit:14609:3.12.0.0;Name=TRINITY_DN2374_c0_g1_i1;score=485
scaffold210|size504517	blastn	match_part	50232	50716	485	+	.	ID=scaffold210|size504517:hsp:28660:3.12.0.0;Parent=scaffold210|size504517:hit:14609:3.12.0.0;Target=TRINITY_DN2374_c0_g1_i1 1 485 +;Gap=M485
scaffold210|size504517	blastn	match_part	50814	51134	321	+	.	ID=scaffold210|size504517:hsp:28661:3.12.0.0;Parent=scaffold210|size504517:hit:14609:3.12.0.0;Target=TRINITY_DN2374_c0_g1_i1 485 805 +;Gap=M321
scaffold210|size504517	blastn	expressed_sequence_match	49773	50100	328	+	.	ID=scaffold210|size504517:hit:14610:3.12.0.0;Name=TRINITY_DN25163_c0_g1_i1;score=328
scaffold210|size504517	blastn	match_part	49773	50100	328	+	.	ID=scaffold210|size504517:hsp:28662:3.12.0.0;Parent=scaffold210|size504517:hit:14610:3.12.0.0;Target=TRINITY_DN25163_c0_g1_i1 1 328 +;Gap=M328
scaffold210|size504517	blastn	expressed_sequence_match	49429	49619	185	+	.	ID=scaffold210|size504517:hit:14611:3.12.0.0;Name=TRINITY_DN19346_c0_g1_i1;score=185
scaffold210|size504517	blastn	match_part	49429	49619	185	+	.	ID=scaffold210|size504517:hsp:28663:3.12.0.0;Parent=scaffold210|size504517:hit:14611:3.12.0.0;Target=TRINITY_DN19346_c0_g1_i1 25 215 +;Gap=M191
scaffold210|size504517	blastn	expressed_sequence_match	46361	51115	539	+	.	ID=scaffold210|size504517:hit:14612:3.12.0.0;Name=TRINITY_DN13403_c0_g1_i1;score=539
scaffold210|size504517	blastn	match_part	46361	46899	539	+	.	ID=scaffold210|size504517:hsp:28664:3.12.0.0;Parent=scaffold210|size504517:hit:14612:3.12.0.0;Target=TRINITY_DN13403_c0_g1_i1 49 587 +;Gap=M539
scaffold210|size504517	blastn	match_part	46979	47616	638	+	.	ID=scaffold210|size504517:hsp:28665:3.12.0.0;Parent=scaffold210|size504517:hit:14612:3.12.0.0;Target=TRINITY_DN13403_c0_g1_i1 587 1224 +;Gap=M638
scaffold210|size504517	blastn	match_part	47707	48836	1130	+	.	ID=scaffold210|size504517:hsp:28666:3.12.0.0;Parent=scaffold210|size504517:hit:14612:3.12.0.0;Target=TRINITY_DN13403_c0_g1_i1 1222 2351 +;Gap=M1130
scaffold210|size504517	blastn	match_part	48913	49155	243	+	.	ID=scaffold210|size504517:hsp:28667:3.12.0.0;Parent=scaffold210|size504517:hit:14612:3.12.0.0;Target=TRINITY_DN13403_c0_g1_i1 2351 2593 +;Gap=M243
scaffold210|size504517	blastn	match_part	49236	49359	124	+	.	ID=scaffold210|size504517:hsp:28668:3.12.0.0;Parent=scaffold210|size504517:hit:14612:3.12.0.0;Target=TRINITY_DN13403_c0_g1_i1 2591 2714 +;Gap=M124
scaffold210|size504517	blastn	match_part	49445	50041	597	+	.	ID=scaffold210|size504517:hsp:28669:3.12.0.0;Parent=scaffold210|size504517:hit:14612:3.12.0.0;Target=TRINITY_DN13403_c0_g1_i1 2714 3310 +;Gap=M597
scaffold210|size504517	blastn	match_part	50149	51115	967	+	.	ID=scaffold210|size504517:hsp:28670:3.12.0.0;Parent=scaffold210|size504517:hit:14612:3.12.0.0;Target=TRINITY_DN13403_c0_g1_i1 3309 4275 +;Gap=M967
scaffold210|size504517	blastn	expressed_sequence_match	46361	50856	708	-	.	ID=scaffold210|size504517:hit:14613:3.12.0.0;Name=TRINITY_DN14682_c0_g1_i1;score=708
scaffold210|size504517	blastn	match_part	50149	50856	708	-	.	ID=scaffold210|size504517:hsp:28671:3.12.0.0;Parent=scaffold210|size504517:hit:14613:3.12.0.0;Target=TRINITY_DN14682_c0_g1_i1 1 708 +;Gap=M708
scaffold210|size504517	blastn	match_part	49445	50041	597	-	.	ID=scaffold210|size504517:hsp:28672:3.12.0.0;Parent=scaffold210|size504517:hit:14613:3.12.0.0;Target=TRINITY_DN14682_c0_g1_i1 707 1303 +;Gap=M597
scaffold210|size504517	blastn	match_part	49236	49359	124	-	.	ID=scaffold210|size504517:hsp:28673:3.12.0.0;Parent=scaffold210|size504517:hit:14613:3.12.0.0;Target=TRINITY_DN14682_c0_g1_i1 1303 1426 +;Gap=M124
scaffold210|size504517	blastn	match_part	47707	49155	1449	-	.	ID=scaffold210|size504517:hsp:28674:3.12.0.0;Parent=scaffold210|size504517:hit:14613:3.12.0.0;Target=TRINITY_DN14682_c0_g1_i1 1424 2872 +;Gap=M1449
scaffold210|size504517	blastn	match_part	46979	47616	638	-	.	ID=scaffold210|size504517:hsp:28675:3.12.0.0;Parent=scaffold210|size504517:hit:14613:3.12.0.0;Target=TRINITY_DN14682_c0_g1_i1 2870 3507 +;Gap=M638
scaffold210|size504517	blastn	match_part	46361	46899	539	-	.	ID=scaffold210|size504517:hsp:28676:3.12.0.0;Parent=scaffold210|size504517:hit:14613:3.12.0.0;Target=TRINITY_DN14682_c0_g1_i1 3507 4045 +;Gap=M539
scaffold210|size504517	blastn	expressed_sequence_match	56751	56967	117	+	.	ID=scaffold210|size504517:hit:14614:3.12.0.0;Name=TRINITY_DN13298_c0_g1_i1;score=117
scaffold210|size504517	blastn	match_part	56751	56967	117	+	.	ID=scaffold210|size504517:hsp:28677:3.12.0.0;Parent=scaffold210|size504517:hit:14614:3.12.0.0;Target=TRINITY_DN13298_c0_g1_i1 63 280 +;Gap=M217
scaffold210|size504517	blastn	expressed_sequence_match	58236	58406	131	-	.	ID=scaffold210|size504517:hit:14615:3.12.0.0;Name=TRINITY_DN9744_c0_g1_i1;score=131
scaffold210|size504517	blastn	match_part	58236	58406	131	-	.	ID=scaffold210|size504517:hsp:28678:3.12.0.0;Parent=scaffold210|size504517:hit:14615:3.12.0.0;Target=TRINITY_DN9744_c0_g1_i1 1 172 +;Gap=M171
scaffold210|size504517	blastn	expressed_sequence_match	58236	58406	131	-	.	ID=scaffold210|size504517:hit:14616:3.12.0.0;Name=TRINITY_DN9744_c0_g1_i2;score=131
scaffold210|size504517	blastn	match_part	58236	58406	131	-	.	ID=scaffold210|size504517:hsp:28679:3.12.0.0;Parent=scaffold210|size504517:hit:14616:3.12.0.0;Target=TRINITY_DN9744_c0_g1_i2 1 172 +;Gap=M171
scaffold210|size504517	blastn	expressed_sequence_match	58485	58675	161	+	.	ID=scaffold210|size504517:hit:14617:3.12.0.0;Name=TRINITY_DN2711_c0_g1_i1;score=161
scaffold210|size504517	blastn	match_part	58485	58675	161	+	.	ID=scaffold210|size504517:hsp:28680:3.12.0.0;Parent=scaffold210|size504517:hit:14617:3.12.0.0;Target=TRINITY_DN2711_c0_g1_i1 31 221 +;Gap=M191
scaffold210|size504517	blastn	expressed_sequence_match	58485	58675	161	+	.	ID=scaffold210|size504517:hit:14618:3.12.0.0;Name=TRINITY_DN2711_c0_g2_i1;score=161
scaffold210|size504517	blastn	match_part	58485	58675	161	+	.	ID=scaffold210|size504517:hsp:28681:3.12.0.0;Parent=scaffold210|size504517:hit:14618:3.12.0.0;Target=TRINITY_DN2711_c0_g2_i1 31 221 +;Gap=M191
scaffold210|size504517	blastn	expressed_sequence_match	59316	59561	126	-	.	ID=scaffold210|size504517:hit:14619:3.12.0.0;Name=TRINITY_DN4068_c0_g1_i1;score=126
scaffold210|size504517	blastn	match_part	59316	59561	126	-	.	ID=scaffold210|size504517:hsp:28682:3.12.0.0;Parent=scaffold210|size504517:hit:14619:3.12.0.0;Target=TRINITY_DN4068_c0_g1_i1 6 254 +;Gap=M246
scaffold210|size504517	blastn	expressed_sequence_match	59479	59716	59	+	.	ID=scaffold210|size504517:hit:14620:3.12.0.0;Name=TRINITY_DN7509_c1_g1_i1;score=59
scaffold210|size504517	blastn	match_part	59479	59716	59	+	.	ID=scaffold210|size504517:hsp:28683:3.12.0.0;Parent=scaffold210|size504517:hit:14620:3.12.0.0;Target=TRINITY_DN7509_c1_g1_i1 43 280 +;Gap=M238
scaffold210|size504517	blastn	expressed_sequence_match	67877	75498	1400	+	.	ID=scaffold210|size504517:hit:14621:3.12.0.0;Name=TRINITY_DN6079_c0_g1_i1;score=1400
scaffold210|size504517	blastn	match_part	67877	69276	1400	+	.	ID=scaffold210|size504517:hsp:28684:3.12.0.0;Parent=scaffold210|size504517:hit:14621:3.12.0.0;Target=TRINITY_DN6079_c0_g1_i1 1 1400 +;Gap=M1400
scaffold210|size504517	blastn	match_part	69362	69612	251	+	.	ID=scaffold210|size504517:hsp:28685:3.12.0.0;Parent=scaffold210|size504517:hit:14621:3.12.0.0;Target=TRINITY_DN6079_c0_g1_i1 1399 1649 +;Gap=M251
scaffold210|size504517	blastn	match_part	69695	70163	469	+	.	ID=scaffold210|size504517:hsp:28686:3.12.0.0;Parent=scaffold210|size504517:hit:14621:3.12.0.0;Target=TRINITY_DN6079_c0_g1_i1 1645 2113 +;Gap=M469
scaffold210|size504517	blastn	match_part	70251	72596	2346	+	.	ID=scaffold210|size504517:hsp:28687:3.12.0.0;Parent=scaffold210|size504517:hit:14621:3.12.0.0;Target=TRINITY_DN6079_c0_g1_i1 2114 4459 +;Gap=M2346
scaffold210|size504517	blastn	match_part	72674	72707	34	+	.	ID=scaffold210|size504517:hsp:28688:3.12.0.0;Parent=scaffold210|size504517:hit:14621:3.12.0.0;Target=TRINITY_DN6079_c0_g1_i1 4457 4490 +;Gap=M34
scaffold210|size504517	blastn	match_part	72796	73044	249	+	.	ID=scaffold210|size504517:hsp:28689:3.12.0.0;Parent=scaffold210|size504517:hit:14621:3.12.0.0;Target=TRINITY_DN6079_c0_g1_i1 4491 4739 +;Gap=M249
scaffold210|size504517	blastn	match_part	73119	74023	905	+	.	ID=scaffold210|size504517:hsp:28690:3.12.0.0;Parent=scaffold210|size504517:hit:14621:3.12.0.0;Target=TRINITY_DN6079_c0_g1_i1 4739 5643 +;Gap=M905
scaffold210|size504517	blastn	match_part	74121	74511	391	+	.	ID=scaffold210|size504517:hsp:28691:3.12.0.0;Parent=scaffold210|size504517:hit:14621:3.12.0.0;Target=TRINITY_DN6079_c0_g1_i1 5643 6033 +;Gap=M391
scaffold210|size504517	blastn	match_part	74659	75498	834	+	.	ID=scaffold210|size504517:hsp:28692:3.12.0.0;Parent=scaffold210|size504517:hit:14621:3.12.0.0;Target=TRINITY_DN6079_c0_g1_i1 6031 6870 +;Gap=M840
scaffold210|size504517	blastn	expressed_sequence_match	70141	75498	2456	+	.	ID=scaffold210|size504517:hit:14622:3.12.0.0;Name=TRINITY_DN6079_c0_g1_i2;score=2456
scaffold210|size504517	blastn	match_part	70141	72596	2456	+	.	ID=scaffold210|size504517:hsp:28693:3.12.0.0;Parent=scaffold210|size504517:hit:14622:3.12.0.0;Target=TRINITY_DN6079_c0_g1_i2 1 2456 +;Gap=M2456
scaffold210|size504517	blastn	match_part	72674	72707	34	+	.	ID=scaffold210|size504517:hsp:28694:3.12.0.0;Parent=scaffold210|size504517:hit:14622:3.12.0.0;Target=TRINITY_DN6079_c0_g1_i2 2454 2487 +;Gap=M34
scaffold210|size504517	blastn	match_part	72796	73044	249	+	.	ID=scaffold210|size504517:hsp:28695:3.12.0.0;Parent=scaffold210|size504517:hit:14622:3.12.0.0;Target=TRINITY_DN6079_c0_g1_i2 2488 2736 +;Gap=M249
scaffold210|size504517	blastn	match_part	73119	74023	905	+	.	ID=scaffold210|size504517:hsp:28696:3.12.0.0;Parent=scaffold210|size504517:hit:14622:3.12.0.0;Target=TRINITY_DN6079_c0_g1_i2 2736 3640 +;Gap=M905
scaffold210|size504517	blastn	match_part	74121	74511	391	+	.	ID=scaffold210|size504517:hsp:28697:3.12.0.0;Parent=scaffold210|size504517:hit:14622:3.12.0.0;Target=TRINITY_DN6079_c0_g1_i2 3640 4030 +;Gap=M391
scaffold210|size504517	blastn	match_part	74659	75498	834	+	.	ID=scaffold210|size504517:hsp:28698:3.12.0.0;Parent=scaffold210|size504517:hit:14622:3.12.0.0;Target=TRINITY_DN6079_c0_g1_i2 4028 4867 +;Gap=M840
scaffold210|size504517	blastn	expressed_sequence_match	67877	75498	1400	+	.	ID=scaffold210|size504517:hit:14623:3.12.0.0;Name=TRINITY_DN6079_c0_g1_i4;score=1400
scaffold210|size504517	blastn	match_part	67877	69276	1400	+	.	ID=scaffold210|size504517:hsp:28699:3.12.0.0;Parent=scaffold210|size504517:hit:14623:3.12.0.0;Target=TRINITY_DN6079_c0_g1_i4 1 1400 +;Gap=M1400
scaffold210|size504517	blastn	match_part	69362	69612	251	+	.	ID=scaffold210|size504517:hsp:28700:3.12.0.0;Parent=scaffold210|size504517:hit:14623:3.12.0.0;Target=TRINITY_DN6079_c0_g1_i4 1399 1649 +;Gap=M251
scaffold210|size504517	blastn	match_part	69695	70163	469	+	.	ID=scaffold210|size504517:hsp:28701:3.12.0.0;Parent=scaffold210|size504517:hit:14623:3.12.0.0;Target=TRINITY_DN6079_c0_g1_i4 1645 2113 +;Gap=M469
scaffold210|size504517	blastn	match_part	70251	72707	2457	+	.	ID=scaffold210|size504517:hsp:28702:3.12.0.0;Parent=scaffold210|size504517:hit:14623:3.12.0.0;Target=TRINITY_DN6079_c0_g1_i4 2114 4570 +;Gap=M2457
scaffold210|size504517	blastn	match_part	72796	73044	249	+	.	ID=scaffold210|size504517:hsp:28703:3.12.0.0;Parent=scaffold210|size504517:hit:14623:3.12.0.0;Target=TRINITY_DN6079_c0_g1_i4 4571 4819 +;Gap=M249
scaffold210|size504517	blastn	match_part	73119	74023	905	+	.	ID=scaffold210|size504517:hsp:28704:3.12.0.0;Parent=scaffold210|size504517:hit:14623:3.12.0.0;Target=TRINITY_DN6079_c0_g1_i4 4819 5723 +;Gap=M905
scaffold210|size504517	blastn	match_part	74121	74511	391	+	.	ID=scaffold210|size504517:hsp:28705:3.12.0.0;Parent=scaffold210|size504517:hit:14623:3.12.0.0;Target=TRINITY_DN6079_c0_g1_i4 5723 6113 +;Gap=M391
scaffold210|size504517	blastn	match_part	74659	75498	834	+	.	ID=scaffold210|size504517:hsp:28706:3.12.0.0;Parent=scaffold210|size504517:hit:14623:3.12.0.0;Target=TRINITY_DN6079_c0_g1_i4 6111 6950 +;Gap=M840
scaffold210|size504517	blastn	expressed_sequence_match	71874	72161	276	+	.	ID=scaffold210|size504517:hit:14624:3.12.0.0;Name=TRINITY_DN2042_c0_g1_i1;score=276
scaffold210|size504517	blastn	match_part	71874	72161	276	+	.	ID=scaffold210|size504517:hsp:28707:3.12.0.0;Parent=scaffold210|size504517:hit:14624:3.12.0.0;Target=TRINITY_DN2042_c0_g1_i1 1 288 +;Gap=M288
scaffold210|size504517	blastn	expressed_sequence_match	69143	69812	263	-	.	ID=scaffold210|size504517:hit:14625:3.12.0.0;Name=TRINITY_DN25055_c0_g1_i1;score=263
scaffold210|size504517	blastn	match_part	69550	69812	263	-	.	ID=scaffold210|size504517:hsp:28708:3.12.0.0;Parent=scaffold210|size504517:hit:14625:3.12.0.0;Target=TRINITY_DN25055_c0_g1_i1 1 263 +;Gap=M263
scaffold210|size504517	blastn	match_part	69143	69255	113	-	.	ID=scaffold210|size504517:hsp:28709:3.12.0.0;Parent=scaffold210|size504517:hit:14625:3.12.0.0;Target=TRINITY_DN25055_c0_g1_i1 262 374 +;Gap=M113
scaffold210|size504517	blastn	expressed_sequence_match	70162	72696	2529	-	.	ID=scaffold210|size504517:hit:14626:3.12.0.0;Name=TRINITY_DN12962_c0_g1_i1;score=2529
scaffold210|size504517	blastn	match_part	70162	72696	2529	-	.	ID=scaffold210|size504517:hsp:28710:3.12.0.0;Parent=scaffold210|size504517:hit:14626:3.12.0.0;Target=TRINITY_DN12962_c0_g1_i1 1 2535 +;Gap=M2535
scaffold210|size504517	blastn	expressed_sequence_match	66993	67887	895	+	.	ID=scaffold210|size504517:hit:14627:3.12.0.0;Name=TRINITY_DN927_c0_g1_i1;score=895
scaffold210|size504517	blastn	match_part	66993	67887	895	+	.	ID=scaffold210|size504517:hsp:28711:3.12.0.0;Parent=scaffold210|size504517:hit:14627:3.12.0.0;Target=TRINITY_DN927_c0_g1_i1 1 895 +;Gap=M895
scaffold210|size504517	blastn	expressed_sequence_match	67004	68068	406	-	.	ID=scaffold210|size504517:hit:14628:3.12.0.0;Name=TRINITY_DN14734_c0_g1_i1;score=406
scaffold210|size504517	blastn	match_part	67663	68068	406	-	.	ID=scaffold210|size504517:hsp:28712:3.12.0.0;Parent=scaffold210|size504517:hit:14628:3.12.0.0;Target=TRINITY_DN14734_c0_g1_i1 1 406 +;Gap=M406
scaffold210|size504517	blastn	match_part	67004	67588	585	-	.	ID=scaffold210|size504517:hsp:28713:3.12.0.0;Parent=scaffold210|size504517:hit:14628:3.12.0.0;Target=TRINITY_DN14734_c0_g1_i1 405 989 +;Gap=M585
scaffold210|size504517	blastn	expressed_sequence_match	67004	68068	1065	-	.	ID=scaffold210|size504517:hit:14629:3.12.0.0;Name=TRINITY_DN14734_c0_g2_i1;score=1065
scaffold210|size504517	blastn	match_part	67004	68068	1065	-	.	ID=scaffold210|size504517:hsp:28714:3.12.0.0;Parent=scaffold210|size504517:hit:14629:3.12.0.0;Target=TRINITY_DN14734_c0_g2_i1 1 1065 +;Gap=M1065
scaffold210|size504517	blastn	expressed_sequence_match	66993	67887	596	+	.	ID=scaffold210|size504517:hit:14630:3.12.0.0;Name=TRINITY_DN927_c0_g2_i1;score=596
scaffold210|size504517	blastn	match_part	66993	67588	596	+	.	ID=scaffold210|size504517:hsp:28715:3.12.0.0;Parent=scaffold210|size504517:hit:14630:3.12.0.0;Target=TRINITY_DN927_c0_g2_i1 1 596 +;Gap=M596
scaffold210|size504517	blastn	match_part	67663	67887	225	+	.	ID=scaffold210|size504517:hsp:28716:3.12.0.0;Parent=scaffold210|size504517:hit:14630:3.12.0.0;Target=TRINITY_DN927_c0_g2_i1 595 819 +;Gap=M225
scaffold210|size504517	blastn	expressed_sequence_match	72496	75507	3006	+	.	ID=scaffold210|size504517:hit:14631:3.12.0.0;Name=TRINITY_DN10152_c0_g1_i1;score=3006
scaffold210|size504517	blastn	match_part	72496	75507	3006	+	.	ID=scaffold210|size504517:hsp:28717:3.12.0.0;Parent=scaffold210|size504517:hit:14631:3.12.0.0;Target=TRINITY_DN10152_c0_g1_i1 1 3012 +;Gap=M3012
scaffold210|size504517	blastn	expressed_sequence_match	67966	71617	1311	+	.	ID=scaffold210|size504517:hit:14632:3.12.0.0;Name=TRINITY_DN14734_c1_g2_i2;score=1311
scaffold210|size504517	blastn	match_part	67966	69276	1311	+	.	ID=scaffold210|size504517:hsp:28718:3.12.0.0;Parent=scaffold210|size504517:hit:14632:3.12.0.0;Target=TRINITY_DN14734_c1_g2_i2 20 1330 +;Gap=M1311
scaffold210|size504517	blastn	match_part	69362	69612	251	+	.	ID=scaffold210|size504517:hsp:28719:3.12.0.0;Parent=scaffold210|size504517:hit:14632:3.12.0.0;Target=TRINITY_DN14734_c1_g2_i2 1329 1579 +;Gap=M251
scaffold210|size504517	blastn	match_part	69695	71617	1923	+	.	ID=scaffold210|size504517:hsp:28720:3.12.0.0;Parent=scaffold210|size504517:hit:14632:3.12.0.0;Target=TRINITY_DN14734_c1_g2_i2 1575 3497 +;Gap=M1923
scaffold210|size504517	blastn	expressed_sequence_match	67966	69659	1311	+	.	ID=scaffold210|size504517:hit:14633:3.12.0.0;Name=TRINITY_DN14734_c1_g2_i3;score=1311
scaffold210|size504517	blastn	match_part	67966	69276	1311	+	.	ID=scaffold210|size504517:hsp:28721:3.12.0.0;Parent=scaffold210|size504517:hit:14633:3.12.0.0;Target=TRINITY_DN14734_c1_g2_i3 20 1330 +;Gap=M1311
scaffold210|size504517	blastn	match_part	69362	69659	298	+	.	ID=scaffold210|size504517:hsp:28722:3.12.0.0;Parent=scaffold210|size504517:hit:14633:3.12.0.0;Target=TRINITY_DN14734_c1_g2_i3 1329 1626 +;Gap=M298
scaffold210|size504517	blastn	expressed_sequence_match	75580	78145	877	+	.	ID=scaffold210|size504517:hit:14634:3.12.0.0;Name=TRINITY_DN8539_c0_g1_i1;score=877
scaffold210|size504517	blastn	match_part	75580	76534	877	+	.	ID=scaffold210|size504517:hsp:28723:3.12.0.0;Parent=scaffold210|size504517:hit:14634:3.12.0.0;Target=TRINITY_DN8539_c0_g1_i1 1 955 +;Gap=M955
scaffold210|size504517	blastn	match_part	76640	76692	53	+	.	ID=scaffold210|size504517:hsp:28724:3.12.0.0;Parent=scaffold210|size504517:hit:14634:3.12.0.0;Target=TRINITY_DN8539_c0_g1_i1 953 1005 +;Gap=M53
scaffold210|size504517	blastn	match_part	76777	78145	1305	+	.	ID=scaffold210|size504517:hsp:28725:3.12.0.0;Parent=scaffold210|size504517:hit:14634:3.12.0.0;Target=TRINITY_DN8539_c0_g1_i1 1004 2373 +;Gap=M1369
scaffold210|size504517	blastn	expressed_sequence_match	75877	76938	990	+	.	ID=scaffold210|size504517:hit:14635:3.12.0.0;Name=TRINITY_DN16744_c0_g1_i2;score=990
scaffold210|size504517	blastn	match_part	75877	76938	990	+	.	ID=scaffold210|size504517:hsp:28726:3.12.0.0;Parent=scaffold210|size504517:hit:14635:3.12.0.0;Target=TRINITY_DN16744_c0_g1_i2 1 1062 +;Gap=M1062
scaffold210|size504517	blastn	expressed_sequence_match	75877	78060	652	+	.	ID=scaffold210|size504517:hit:14636:3.12.0.0;Name=TRINITY_DN16744_c0_g1_i3;score=652
scaffold210|size504517	blastn	match_part	75877	76534	652	+	.	ID=scaffold210|size504517:hsp:28727:3.12.0.0;Parent=scaffold210|size504517:hit:14636:3.12.0.0;Target=TRINITY_DN16744_c0_g1_i3 1 658 +;Gap=M658
scaffold210|size504517	blastn	match_part	76640	76692	53	+	.	ID=scaffold210|size504517:hsp:28728:3.12.0.0;Parent=scaffold210|size504517:hit:14636:3.12.0.0;Target=TRINITY_DN16744_c0_g1_i3 656 708 +;Gap=M53
scaffold210|size504517	blastn	match_part	76777	77846	1016	+	.	ID=scaffold210|size504517:hsp:28729:3.12.0.0;Parent=scaffold210|size504517:hit:14636:3.12.0.0;Target=TRINITY_DN16744_c0_g1_i3 707 1776 +;Gap=M1070
scaffold210|size504517	blastn	match_part	78004	78060	45	+	.	ID=scaffold210|size504517:hsp:28730:3.12.0.0;Parent=scaffold210|size504517:hit:14636:3.12.0.0;Target=TRINITY_DN16744_c0_g1_i3 1786 1842 +;Gap=M57
scaffold210|size504517	blastn	expressed_sequence_match	75877	78060	744	+	.	ID=scaffold210|size504517:hit:14637:3.12.0.0;Name=TRINITY_DN16744_c0_g1_i4;score=744
scaffold210|size504517	blastn	match_part	75877	76692	744	+	.	ID=scaffold210|size504517:hsp:28731:3.12.0.0;Parent=scaffold210|size504517:hit:14637:3.12.0.0;Target=TRINITY_DN16744_c0_g1_i4 1 816 +;Gap=M816
scaffold210|size504517	blastn	match_part	76777	78060	1244	+	.	ID=scaffold210|size504517:hsp:28732:3.12.0.0;Parent=scaffold210|size504517:hit:14637:3.12.0.0;Target=TRINITY_DN16744_c0_g1_i4 815 2099 +;Gap=M1284
scaffold210|size504517	blastn	expressed_sequence_match	78495	78695	179	+	.	ID=scaffold210|size504517:hit:14638:3.12.0.0;Name=TRINITY_DN28912_c0_g1_i1;score=179
scaffold210|size504517	blastn	match_part	78495	78695	179	+	.	ID=scaffold210|size504517:hsp:28733:3.12.0.0;Parent=scaffold210|size504517:hit:14638:3.12.0.0;Target=TRINITY_DN28912_c0_g1_i1 1 202 +;Gap=M201
scaffold210|size504517	blastn	expressed_sequence_match	89364	89574	177	-	.	ID=scaffold210|size504517:hit:14639:3.12.0.0;Name=TRINITY_DN13281_c0_g1_i1;score=177
scaffold210|size504517	blastn	match_part	89364	89574	177	-	.	ID=scaffold210|size504517:hsp:28734:3.12.0.0;Parent=scaffold210|size504517:hit:14639:3.12.0.0;Target=TRINITY_DN13281_c0_g1_i1 1 212 +;Gap=M211
scaffold210|size504517	est2genome	expressed_sequence_match	5075	7507	12120	-	.	ID=scaffold210|size504517:hit:14640:3.12.0.0;Name=TRINITY_DN14683_c0_g1_i1;score=12120
scaffold210|size504517	est2genome	match_part	5075	7507	12120	-	.	ID=scaffold210|size504517:hsp:28735:3.12.0.0;Parent=scaffold210|size504517:hit:14640:3.12.0.0;Target=TRINITY_DN14683_c0_g1_i1 1 2433 +;Gap=M2433
scaffold210|size504517	est2genome	expressed_sequence_match	26245	27103	2463	-	.	ID=scaffold210|size504517:hit:14641:3.12.0.0;Name=TRINITY_DN14348_c1_g1_i1;score=2463
scaffold210|size504517	est2genome	match_part	26245	27103	2463	-	.	ID=scaffold210|size504517:hsp:28736:3.12.0.0;Parent=scaffold210|size504517:hit:14641:3.12.0.0;Target=TRINITY_DN14348_c1_g1_i1 1 881 +;Gap=M859
scaffold210|size504517	est2genome	expressed_sequence_match	27122	27373	1116	-	.	ID=scaffold210|size504517:hit:14642:3.12.0.0;Name=TRINITY_DN28033_c0_g1_i1;score=1116
scaffold210|size504517	est2genome	match_part	27122	27373	1116	-	.	ID=scaffold210|size504517:hsp:28737:3.12.0.0;Parent=scaffold210|size504517:hit:14642:3.12.0.0;Target=TRINITY_DN28033_c0_g1_i1 1 252 +;Gap=M252
scaffold210|size504517	est2genome	expressed_sequence_match	28681	29018	1564	-	.	ID=scaffold210|size504517:hit:14643:3.12.0.0;Name=TRINITY_DN26560_c0_g1_i1;score=1564
scaffold210|size504517	est2genome	match_part	28681	29018	1564	-	.	ID=scaffold210|size504517:hsp:28738:3.12.0.0;Parent=scaffold210|size504517:hit:14643:3.12.0.0;Target=TRINITY_DN26560_c0_g1_i1 1 338 +;Gap=M338
scaffold210|size504517	est2genome	expressed_sequence_match	30898	31166	995	-	.	ID=scaffold210|size504517:hit:14644:3.12.0.0;Name=TRINITY_DN9400_c0_g2_i1;score=995
scaffold210|size504517	est2genome	match_part	30898	31166	995	-	.	ID=scaffold210|size504517:hsp:28739:3.12.0.0;Parent=scaffold210|size504517:hit:14644:3.12.0.0;Target=TRINITY_DN9400_c0_g2_i1 5 270 +;Gap=M269
scaffold210|size504517	est2genome	expressed_sequence_match	29722	30797	4565	-	.	ID=scaffold210|size504517:hit:14645:3.12.0.0;Name=TRINITY_DN5437_c0_g1_i1;score=4565
scaffold210|size504517	est2genome	match_part	29722	30797	4565	-	.	ID=scaffold210|size504517:hsp:28740:3.12.0.0;Parent=scaffold210|size504517:hit:14645:3.12.0.0;Target=TRINITY_DN5437_c0_g1_i1 1 1080 -;Gap=M1076
scaffold210|size504517	est2genome	expressed_sequence_match	29861	30113	1136	-	.	ID=scaffold210|size504517:hit:14646:3.12.0.0;Name=TRINITY_DN16537_c0_g1_i1;score=1136
scaffold210|size504517	est2genome	match_part	29861	30113	1136	-	.	ID=scaffold210|size504517:hsp:28741:3.12.0.0;Parent=scaffold210|size504517:hit:14646:3.12.0.0;Target=TRINITY_DN16537_c0_g1_i1 27 280 +;Gap=M253
scaffold210|size504517	est2genome	expressed_sequence_match	29584	30070	1999	-	.	ID=scaffold210|size504517:hit:14647:3.12.0.0;Name=TRINITY_DN13420_c0_g1_i1;score=1999
scaffold210|size504517	est2genome	match_part	29584	30070	1999	-	.	ID=scaffold210|size504517:hsp:28742:3.12.0.0;Parent=scaffold210|size504517:hit:14647:3.12.0.0;Target=TRINITY_DN13420_c0_g1_i1 1 493 +;Gap=M487
scaffold210|size504517	est2genome	expressed_sequence_match	30671	31070	1569	-	.	ID=scaffold210|size504517:hit:14648:3.12.0.0;Name=TRINITY_DN16117_c0_g1_i1;score=1569
scaffold210|size504517	est2genome	match_part	30671	31070	1569	-	.	ID=scaffold210|size504517:hsp:28743:3.12.0.0;Parent=scaffold210|size504517:hit:14648:3.12.0.0;Target=TRINITY_DN16117_c0_g1_i1 2 398 -;Gap=M400
scaffold210|size504517	est2genome	expressed_sequence_match	29524	29825	1388	-	.	ID=scaffold210|size504517:hit:14649:3.12.0.0;Name=TRINITY_DN13420_c0_g1_i2;score=1388
scaffold210|size504517	est2genome	match_part	29524	29825	1388	-	.	ID=scaffold210|size504517:hsp:28744:3.12.0.0;Parent=scaffold210|size504517:hit:14649:3.12.0.0;Target=TRINITY_DN13420_c0_g1_i2 1 306 +;Gap=M302
scaffold210|size504517	est2genome	expressed_sequence_match	30669	30957	1184	-	.	ID=scaffold210|size504517:hit:14650:3.12.0.0;Name=TRINITY_DN9038_c0_g3_i1;score=1184
scaffold210|size504517	est2genome	match_part	30669	30957	1184	-	.	ID=scaffold210|size504517:hsp:28745:3.12.0.0;Parent=scaffold210|size504517:hit:14650:3.12.0.0;Target=TRINITY_DN9038_c0_g3_i1 1 289 +;Gap=M289
scaffold210|size504517	est2genome	expressed_sequence_match	37833	38029	833	-	.	ID=scaffold210|size504517:hit:14651:3.12.0.0;Name=TRINITY_DN12621_c0_g3_i1;score=833
scaffold210|size504517	est2genome	match_part	37833	38029	833	-	.	ID=scaffold210|size504517:hsp:28746:3.12.0.0;Parent=scaffold210|size504517:hit:14651:3.12.0.0;Target=TRINITY_DN12621_c0_g3_i1 25 220 +;Gap=M197
scaffold210|size504517	est2genome	expressed_sequence_match	40373	41838	7285	+	.	ID=scaffold210|size504517:hit:14652:3.12.0.0;Name=TRINITY_DN8659_c0_g1_i1;score=7285
scaffold210|size504517	est2genome	match_part	40373	41838	7285	+	.	ID=scaffold210|size504517:hsp:28747:3.12.0.0;Parent=scaffold210|size504517:hit:14652:3.12.0.0;Target=TRINITY_DN8659_c0_g1_i1 1 1466 +;Gap=M1466
scaffold210|size504517	est2genome	expressed_sequence_match	40213	40474	1310	+	.	ID=scaffold210|size504517:hit:14653:3.12.0.0;Name=TRINITY_DN19750_c0_g1_i1;score=1310
scaffold210|size504517	est2genome	match_part	40213	40474	1310	+	.	ID=scaffold210|size504517:hsp:28748:3.12.0.0;Parent=scaffold210|size504517:hit:14653:3.12.0.0;Target=TRINITY_DN19750_c0_g1_i1 20 281 -;Gap=M262
scaffold210|size504517	est2genome	expressed_sequence_match	40234	41747	7552	+	.	ID=scaffold210|size504517:hit:14654:3.12.0.0;Name=TRINITY_DN2128_c0_g1_i1;score=7552
scaffold210|size504517	est2genome	match_part	40234	41747	7552	+	.	ID=scaffold210|size504517:hsp:28749:3.12.0.0;Parent=scaffold210|size504517:hit:14654:3.12.0.0;Target=TRINITY_DN2128_c0_g1_i1 1 1514 +;Gap=M1514
scaffold210|size504517	est2genome	expressed_sequence_match	40498	40798	1120	-	.	ID=scaffold210|size504517:hit:14655:3.12.0.0;Name=TRINITY_DN26783_c0_g1_i1;score=1120
scaffold210|size504517	est2genome	match_part	40630	40798	1120	-	.	ID=scaffold210|size504517:hsp:28750:3.12.0.0;Parent=scaffold210|size504517:hit:14655:3.12.0.0;Target=TRINITY_DN26783_c0_g1_i1 1 169 +;Gap=M169
scaffold210|size504517	est2genome	match_part	40498	40556	1120	-	.	ID=scaffold210|size504517:hsp:28751:3.12.0.0;Parent=scaffold210|size504517:hit:14655:3.12.0.0;Target=TRINITY_DN26783_c0_g1_i1 170 228 +;Gap=M59
scaffold210|size504517	est2genome	expressed_sequence_match	49662	50041	1874	-	.	ID=scaffold210|size504517:hit:14656:3.12.0.0;Name=TRINITY_DN14682_c0_g1_i2;score=1874
scaffold210|size504517	est2genome	match_part	49662	50041	1874	-	.	ID=scaffold210|size504517:hsp:28752:3.12.0.0;Parent=scaffold210|size504517:hit:14656:3.12.0.0;Target=TRINITY_DN14682_c0_g1_i2 1 379 +;Gap=M380
scaffold210|size504517	est2genome	expressed_sequence_match	46306	46989	3420	-	.	ID=scaffold210|size504517:hit:14657:3.12.0.0;Name=TRINITY_DN14682_c0_g2_i1;score=3420
scaffold210|size504517	est2genome	match_part	46306	46989	3420	-	.	ID=scaffold210|size504517:hsp:28753:3.12.0.0;Parent=scaffold210|size504517:hit:14657:3.12.0.0;Target=TRINITY_DN14682_c0_g2_i1 1 684 +;Gap=M684
scaffold210|size504517	est2genome	expressed_sequence_match	50232	51134	4007	+	.	ID=scaffold210|size504517:hit:14658:3.12.0.0;Name=TRINITY_DN2374_c0_g1_i1;score=4007
scaffold210|size504517	est2genome	match_part	50232	50716	4007	+	.	ID=scaffold210|size504517:hsp:28754:3.12.0.0;Parent=scaffold210|size504517:hit:14658:3.12.0.0;Target=TRINITY_DN2374_c0_g1_i1 1 485 +;Gap=M485
scaffold210|size504517	est2genome	match_part	50815	51134	4007	+	.	ID=scaffold210|size504517:hsp:28755:3.12.0.0;Parent=scaffold210|size504517:hit:14658:3.12.0.0;Target=TRINITY_DN2374_c0_g1_i1 486 805 +;Gap=M320
scaffold210|size504517	est2genome	expressed_sequence_match	49773	50100	1640	+	.	ID=scaffold210|size504517:hit:14659:3.12.0.0;Name=TRINITY_DN25163_c0_g1_i1;score=1640
scaffold210|size504517	est2genome	match_part	49773	50100	1640	+	.	ID=scaffold210|size504517:hsp:28756:3.12.0.0;Parent=scaffold210|size504517:hit:14659:3.12.0.0;Target=TRINITY_DN25163_c0_g1_i1 1 328 +;Gap=M328
scaffold210|size504517	est2genome	expressed_sequence_match	49429	49619	946	-	.	ID=scaffold210|size504517:hit:14660:3.12.0.0;Name=TRINITY_DN19346_c0_g1_i1;score=946
scaffold210|size504517	est2genome	match_part	49429	49619	946	-	.	ID=scaffold210|size504517:hsp:28757:3.12.0.0;Parent=scaffold210|size504517:hit:14660:3.12.0.0;Target=TRINITY_DN19346_c0_g1_i1 25 215 -;Gap=M191
scaffold210|size504517	est2genome	expressed_sequence_match	46314	51115	21261	-	.	ID=scaffold210|size504517:hit:14661:3.12.0.0;Name=TRINITY_DN13403_c0_g1_i1;score=21261
scaffold210|size504517	est2genome	match_part	50149	51115	21261	-	.	ID=scaffold210|size504517:hsp:28758:3.12.0.0;Parent=scaffold210|size504517:hit:14661:3.12.0.0;Target=TRINITY_DN13403_c0_g1_i1 3309 4275 -;Gap=M967
scaffold210|size504517	est2genome	match_part	49445	50039	21261	-	.	ID=scaffold210|size504517:hsp:28759:3.12.0.0;Parent=scaffold210|size504517:hit:14661:3.12.0.0;Target=TRINITY_DN13403_c0_g1_i1 2714 3308 -;Gap=M595
scaffold210|size504517	est2genome	match_part	49236	49358	21261	-	.	ID=scaffold210|size504517:hsp:28760:3.12.0.0;Parent=scaffold210|size504517:hit:14661:3.12.0.0;Target=TRINITY_DN13403_c0_g1_i1 2591 2713 -;Gap=M123
scaffold210|size504517	est2genome	match_part	48913	49152	21261	-	.	ID=scaffold210|size504517:hsp:28761:3.12.0.0;Parent=scaffold210|size504517:hit:14661:3.12.0.0;Target=TRINITY_DN13403_c0_g1_i1 2351 2590 -;Gap=M240
scaffold210|size504517	est2genome	match_part	47708	48835	21261	-	.	ID=scaffold210|size504517:hsp:28762:3.12.0.0;Parent=scaffold210|size504517:hit:14661:3.12.0.0;Target=TRINITY_DN13403_c0_g1_i1 1223 2350 -;Gap=M1128
scaffold210|size504517	est2genome	match_part	46979	47614	21261	-	.	ID=scaffold210|size504517:hsp:28763:3.12.0.0;Parent=scaffold210|size504517:hit:14661:3.12.0.0;Target=TRINITY_DN13403_c0_g1_i1 587 1222 -;Gap=M636
scaffold210|size504517	est2genome	match_part	46314	46898	21261	-	.	ID=scaffold210|size504517:hsp:28764:3.12.0.0;Parent=scaffold210|size504517:hit:14661:3.12.0.0;Target=TRINITY_DN13403_c0_g1_i1 2 586 -;Gap=M585
scaffold210|size504517	est2genome	expressed_sequence_match	46306	50856	20424	-	.	ID=scaffold210|size504517:hit:14662:3.12.0.0;Name=TRINITY_DN14682_c0_g1_i1;score=20424
scaffold210|size504517	est2genome	match_part	50149	50856	20424	-	.	ID=scaffold210|size504517:hsp:28765:3.12.0.0;Parent=scaffold210|size504517:hit:14662:3.12.0.0;Target=TRINITY_DN14682_c0_g1_i1 1 708 +;Gap=M708
scaffold210|size504517	est2genome	match_part	49445	50039	20424	-	.	ID=scaffold210|size504517:hsp:28766:3.12.0.0;Parent=scaffold210|size504517:hit:14662:3.12.0.0;Target=TRINITY_DN14682_c0_g1_i1 709 1303 +;Gap=M595
scaffold210|size504517	est2genome	match_part	49236	49358	20424	-	.	ID=scaffold210|size504517:hsp:28767:3.12.0.0;Parent=scaffold210|size504517:hit:14662:3.12.0.0;Target=TRINITY_DN14682_c0_g1_i1 1304 1426 +;Gap=M123
scaffold210|size504517	est2genome	match_part	47708	49152	20424	-	.	ID=scaffold210|size504517:hsp:28768:3.12.0.0;Parent=scaffold210|size504517:hit:14662:3.12.0.0;Target=TRINITY_DN14682_c0_g1_i1 1427 2871 +;Gap=M1445
scaffold210|size504517	est2genome	match_part	46979	47614	20424	-	.	ID=scaffold210|size504517:hsp:28769:3.12.0.0;Parent=scaffold210|size504517:hit:14662:3.12.0.0;Target=TRINITY_DN14682_c0_g1_i1 2872 3507 +;Gap=M636
scaffold210|size504517	est2genome	match_part	46306	46898	20424	-	.	ID=scaffold210|size504517:hsp:28770:3.12.0.0;Parent=scaffold210|size504517:hit:14662:3.12.0.0;Target=TRINITY_DN14682_c0_g1_i1 3508 4100 +;Gap=M593
scaffold210|size504517	est2genome	expressed_sequence_match	56714	56967	1015	-	.	ID=scaffold210|size504517:hit:14663:3.12.0.0;Name=TRINITY_DN13298_c0_g1_i1;score=1015
scaffold210|size504517	est2genome	match_part	56714	56967	1015	-	.	ID=scaffold210|size504517:hsp:28771:3.12.0.0;Parent=scaffold210|size504517:hit:14663:3.12.0.0;Target=TRINITY_DN13298_c0_g1_i1 26 280 -;Gap=M254
scaffold210|size504517	est2genome	expressed_sequence_match	58181	58406	866	+	.	ID=scaffold210|size504517:hit:14664:3.12.0.0;Name=TRINITY_DN9744_c0_g1_i1;score=866
scaffold210|size504517	est2genome	match_part	58181	58406	866	+	.	ID=scaffold210|size504517:hsp:28772:3.12.0.0;Parent=scaffold210|size504517:hit:14664:3.12.0.0;Target=TRINITY_DN9744_c0_g1_i1 1 220 -;Gap=M226
scaffold210|size504517	est2genome	expressed_sequence_match	58132	58406	1132	+	.	ID=scaffold210|size504517:hit:14665:3.12.0.0;Name=TRINITY_DN9744_c0_g1_i2;score=1132
scaffold210|size504517	est2genome	match_part	58132	58406	1132	+	.	ID=scaffold210|size504517:hsp:28773:3.12.0.0;Parent=scaffold210|size504517:hit:14665:3.12.0.0;Target=TRINITY_DN9744_c0_g1_i2 1 278 -;Gap=M275
scaffold210|size504517	est2genome	expressed_sequence_match	58459	58719	1150	+	.	ID=scaffold210|size504517:hit:14666:3.12.0.0;Name=TRINITY_DN2711_c0_g1_i1;score=1150
scaffold210|size504517	est2genome	match_part	58459	58719	1150	+	.	ID=scaffold210|size504517:hsp:28774:3.12.0.0;Parent=scaffold210|size504517:hit:14666:3.12.0.0;Target=TRINITY_DN2711_c0_g1_i1 1 266 +;Gap=M261
scaffold210|size504517	est2genome	expressed_sequence_match	58459	58727	1181	+	.	ID=scaffold210|size504517:hit:14667:3.12.0.0;Name=TRINITY_DN2711_c0_g2_i1;score=1181
scaffold210|size504517	est2genome	match_part	58459	58727	1181	+	.	ID=scaffold210|size504517:hsp:28775:3.12.0.0;Parent=scaffold210|size504517:hit:14667:3.12.0.0;Target=TRINITY_DN2711_c0_g2_i1 1 274 +;Gap=M269
scaffold210|size504517	est2genome	expressed_sequence_match	59316	59566	1075	+	.	ID=scaffold210|size504517:hit:14668:3.12.0.0;Name=TRINITY_DN4068_c0_g1_i1;score=1075
scaffold210|size504517	est2genome	match_part	59316	59566	1075	+	.	ID=scaffold210|size504517:hsp:28776:3.12.0.0;Parent=scaffold210|size504517:hit:14668:3.12.0.0;Target=TRINITY_DN4068_c0_g1_i1 1 254 -;Gap=M251
scaffold210|size504517	est2genome	expressed_sequence_match	59439	60003	1915	+	.	ID=scaffold210|size504517:hit:14669:3.12.0.0;Name=TRINITY_DN7509_c1_g1_i1;score=1915
scaffold210|size504517	est2genome	match_part	59439	60003	1915	+	.	ID=scaffold210|size504517:hsp:28777:3.12.0.0;Parent=scaffold210|size504517:hit:14669:3.12.0.0;Target=TRINITY_DN7509_c1_g1_i1 1 571 +;Gap=M565
scaffold210|size504517	est2genome	expressed_sequence_match	67877	75498	34118	+	.	ID=scaffold210|size504517:hit:14670:3.12.0.0;Name=TRINITY_DN6079_c0_g1_i1;score=34118
scaffold210|size504517	est2genome	match_part	67877	69276	34118	+	.	ID=scaffold210|size504517:hsp:28778:3.12.0.0;Parent=scaffold210|size504517:hit:14670:3.12.0.0;Target=TRINITY_DN6079_c0_g1_i1 1 1400 +;Gap=M1400
scaffold210|size504517	est2genome	match_part	69364	69612	34118	+	.	ID=scaffold210|size504517:hsp:28779:3.12.0.0;Parent=scaffold210|size504517:hit:14670:3.12.0.0;Target=TRINITY_DN6079_c0_g1_i1 1401 1649 +;Gap=M249
scaffold210|size504517	est2genome	match_part	69700	70163	34118	+	.	ID=scaffold210|size504517:hsp:28780:3.12.0.0;Parent=scaffold210|size504517:hit:14670:3.12.0.0;Target=TRINITY_DN6079_c0_g1_i1 1650 2113 +;Gap=M464
scaffold210|size504517	est2genome	match_part	70251	72594	34118	+	.	ID=scaffold210|size504517:hsp:28781:3.12.0.0;Parent=scaffold210|size504517:hit:14670:3.12.0.0;Target=TRINITY_DN6079_c0_g1_i1 2114 4457 +;Gap=M2344
scaffold210|size504517	est2genome	match_part	72675	72707	34118	+	.	ID=scaffold210|size504517:hsp:28782:3.12.0.0;Parent=scaffold210|size504517:hit:14670:3.12.0.0;Target=TRINITY_DN6079_c0_g1_i1 4458 4490 +;Gap=M33
scaffold210|size504517	est2genome	match_part	72796	73044	34118	+	.	ID=scaffold210|size504517:hsp:28783:3.12.0.0;Parent=scaffold210|size504517:hit:14670:3.12.0.0;Target=TRINITY_DN6079_c0_g1_i1 4491 4739 +;Gap=M249
scaffold210|size504517	est2genome	match_part	73120	74022	34118	+	.	ID=scaffold210|size504517:hsp:28784:3.12.0.0;Parent=scaffold210|size504517:hit:14670:3.12.0.0;Target=TRINITY_DN6079_c0_g1_i1 4740 5642 +;Gap=M903
scaffold210|size504517	est2genome	match_part	74121	74510	34118	+	.	ID=scaffold210|size504517:hsp:28785:3.12.0.0;Parent=scaffold210|size504517:hit:14670:3.12.0.0;Target=TRINITY_DN6079_c0_g1_i1 5643 6032 +;Gap=M390
scaffold210|size504517	est2genome	match_part	74661	75498	34118	+	.	ID=scaffold210|size504517:hsp:28786:3.12.0.0;Parent=scaffold210|size504517:hit:14670:3.12.0.0;Target=TRINITY_DN6079_c0_g1_i1 6033 6870 +;Gap=M838
scaffold210|size504517	est2genome	expressed_sequence_match	70141	75498	24232	-	.	ID=scaffold210|size504517:hit:14671:3.12.0.0;Name=TRINITY_DN6079_c0_g1_i2;score=24232
scaffold210|size504517	est2genome	match_part	74661	75498	24232	-	.	ID=scaffold210|size504517:hsp:28787:3.12.0.0;Parent=scaffold210|size504517:hit:14671:3.12.0.0;Target=TRINITY_DN6079_c0_g1_i2 4030 4867 -;Gap=M838
scaffold210|size504517	est2genome	match_part	74121	74510	24232	-	.	ID=scaffold210|size504517:hsp:28788:3.12.0.0;Parent=scaffold210|size504517:hit:14671:3.12.0.0;Target=TRINITY_DN6079_c0_g1_i2 3640 4029 -;Gap=M390
scaffold210|size504517	est2genome	match_part	73120	74022	24232	-	.	ID=scaffold210|size504517:hsp:28789:3.12.0.0;Parent=scaffold210|size504517:hit:14671:3.12.0.0;Target=TRINITY_DN6079_c0_g1_i2 2737 3639 -;Gap=M903
scaffold210|size504517	est2genome	match_part	72796	73044	24232	-	.	ID=scaffold210|size504517:hsp:28790:3.12.0.0;Parent=scaffold210|size504517:hit:14671:3.12.0.0;Target=TRINITY_DN6079_c0_g1_i2 2488 2736 -;Gap=M249
scaffold210|size504517	est2genome	match_part	72675	72707	24232	-	.	ID=scaffold210|size504517:hsp:28791:3.12.0.0;Parent=scaffold210|size504517:hit:14671:3.12.0.0;Target=TRINITY_DN6079_c0_g1_i2 2455 2487 -;Gap=M33
scaffold210|size504517	est2genome	match_part	70141	72594	24232	-	.	ID=scaffold210|size504517:hsp:28792:3.12.0.0;Parent=scaffold210|size504517:hit:14671:3.12.0.0;Target=TRINITY_DN6079_c0_g1_i2 1 2454 -;Gap=M2454
scaffold210|size504517	est2genome	expressed_sequence_match	67877	75498	34538	+	.	ID=scaffold210|size504517:hit:14672:3.12.0.0;Name=TRINITY_DN6079_c0_g1_i4;score=34538
scaffold210|size504517	est2genome	match_part	67877	69276	34538	+	.	ID=scaffold210|size504517:hsp:28793:3.12.0.0;Parent=scaffold210|size504517:hit:14672:3.12.0.0;Target=TRINITY_DN6079_c0_g1_i4 1 1400 +;Gap=M1400
scaffold210|size504517	est2genome	match_part	69364	69612	34538	+	.	ID=scaffold210|size504517:hsp:28794:3.12.0.0;Parent=scaffold210|size504517:hit:14672:3.12.0.0;Target=TRINITY_DN6079_c0_g1_i4 1401 1649 +;Gap=M249
scaffold210|size504517	est2genome	match_part	69700	70163	34538	+	.	ID=scaffold210|size504517:hsp:28795:3.12.0.0;Parent=scaffold210|size504517:hit:14672:3.12.0.0;Target=TRINITY_DN6079_c0_g1_i4 1650 2113 +;Gap=M464
scaffold210|size504517	est2genome	match_part	70251	72707	34538	+	.	ID=scaffold210|size504517:hsp:28796:3.12.0.0;Parent=scaffold210|size504517:hit:14672:3.12.0.0;Target=TRINITY_DN6079_c0_g1_i4 2114 4570 +;Gap=M2457
scaffold210|size504517	est2genome	match_part	72796	73044	34538	+	.	ID=scaffold210|size504517:hsp:28797:3.12.0.0;Parent=scaffold210|size504517:hit:14672:3.12.0.0;Target=TRINITY_DN6079_c0_g1_i4 4571 4819 +;Gap=M249
scaffold210|size504517	est2genome	match_part	73120	74022	34538	+	.	ID=scaffold210|size504517:hsp:28798:3.12.0.0;Parent=scaffold210|size504517:hit:14672:3.12.0.0;Target=TRINITY_DN6079_c0_g1_i4 4820 5722 +;Gap=M903
scaffold210|size504517	est2genome	match_part	74121	74510	34538	+	.	ID=scaffold210|size504517:hsp:28799:3.12.0.0;Parent=scaffold210|size504517:hit:14672:3.12.0.0;Target=TRINITY_DN6079_c0_g1_i4 5723 6112 +;Gap=M390
scaffold210|size504517	est2genome	match_part	74661	75498	34538	+	.	ID=scaffold210|size504517:hsp:28800:3.12.0.0;Parent=scaffold210|size504517:hit:14672:3.12.0.0;Target=TRINITY_DN6079_c0_g1_i4 6113 6950 +;Gap=M838
scaffold210|size504517	est2genome	expressed_sequence_match	71874	72164	1428	-	.	ID=scaffold210|size504517:hit:14673:3.12.0.0;Name=TRINITY_DN2042_c0_g1_i1;score=1428
scaffold210|size504517	est2genome	match_part	71874	72164	1428	-	.	ID=scaffold210|size504517:hsp:28801:3.12.0.0;Parent=scaffold210|size504517:hit:14673:3.12.0.0;Target=TRINITY_DN2042_c0_g1_i1 1 291 -;Gap=M291
scaffold210|size504517	est2genome	expressed_sequence_match	69143	69812	1856	-	.	ID=scaffold210|size504517:hit:14674:3.12.0.0;Name=TRINITY_DN25055_c0_g1_i1;score=1856
scaffold210|size504517	est2genome	match_part	69550	69812	1856	-	.	ID=scaffold210|size504517:hsp:28802:3.12.0.0;Parent=scaffold210|size504517:hit:14674:3.12.0.0;Target=TRINITY_DN25055_c0_g1_i1 1 263 +;Gap=M263
scaffold210|size504517	est2genome	match_part	69143	69253	1856	-	.	ID=scaffold210|size504517:hsp:28803:3.12.0.0;Parent=scaffold210|size504517:hit:14674:3.12.0.0;Target=TRINITY_DN25055_c0_g1_i1 264 374 +;Gap=M111
scaffold210|size504517	est2genome	expressed_sequence_match	70162	72696	12666	-	.	ID=scaffold210|size504517:hit:14675:3.12.0.0;Name=TRINITY_DN12962_c0_g1_i1;score=12666
scaffold210|size504517	est2genome	match_part	70162	72696	12666	-	.	ID=scaffold210|size504517:hsp:28804:3.12.0.0;Parent=scaffold210|size504517:hit:14675:3.12.0.0;Target=TRINITY_DN12962_c0_g1_i1 1 2535 +;Gap=M2535
scaffold210|size504517	est2genome	expressed_sequence_match	66993	67887	4475	-	.	ID=scaffold210|size504517:hit:14676:3.12.0.0;Name=TRINITY_DN927_c0_g1_i1;score=4475
scaffold210|size504517	est2genome	match_part	66993	67887	4475	-	.	ID=scaffold210|size504517:hsp:28805:3.12.0.0;Parent=scaffold210|size504517:hit:14676:3.12.0.0;Target=TRINITY_DN927_c0_g1_i1 1 895 -;Gap=M895
scaffold210|size504517	est2genome	expressed_sequence_match	67004	68068	4935	-	.	ID=scaffold210|size504517:hit:14677:3.12.0.0;Name=TRINITY_DN14734_c0_g1_i1;score=4935
scaffold210|size504517	est2genome	match_part	67663	68068	4935	-	.	ID=scaffold210|size504517:hsp:28806:3.12.0.0;Parent=scaffold210|size504517:hit:14677:3.12.0.0;Target=TRINITY_DN14734_c0_g1_i1 1 406 +;Gap=M406
scaffold210|size504517	est2genome	match_part	67004	67586	4935	-	.	ID=scaffold210|size504517:hsp:28807:3.12.0.0;Parent=scaffold210|size504517:hit:14677:3.12.0.0;Target=TRINITY_DN14734_c0_g1_i1 407 989 +;Gap=M583
scaffold210|size504517	est2genome	expressed_sequence_match	67004	68068	5325	+	.	ID=scaffold210|size504517:hit:14678:3.12.0.0;Name=TRINITY_DN14734_c0_g2_i1;score=5325
scaffold210|size504517	est2genome	match_part	67004	68068	5325	+	.	ID=scaffold210|size504517:hsp:28808:3.12.0.0;Parent=scaffold210|size504517:hit:14678:3.12.0.0;Target=TRINITY_DN14734_c0_g2_i1 1 1065 -;Gap=M1065
scaffold210|size504517	est2genome	expressed_sequence_match	66993	67887	4085	-	.	ID=scaffold210|size504517:hit:14679:3.12.0.0;Name=TRINITY_DN927_c0_g2_i1;score=4085
scaffold210|size504517	est2genome	match_part	67663	67887	4085	-	.	ID=scaffold210|size504517:hsp:28809:3.12.0.0;Parent=scaffold210|size504517:hit:14679:3.12.0.0;Target=TRINITY_DN927_c0_g2_i1 595 819 -;Gap=M225
scaffold210|size504517	est2genome	match_part	66993	67586	4085	-	.	ID=scaffold210|size504517:hsp:28810:3.12.0.0;Parent=scaffold210|size504517:hit:14679:3.12.0.0;Target=TRINITY_DN927_c0_g2_i1 1 594 -;Gap=M594
scaffold210|size504517	est2genome	expressed_sequence_match	72496	75509	15052	-	.	ID=scaffold210|size504517:hit:14680:3.12.0.0;Name=TRINITY_DN10152_c0_g1_i1;score=15052
scaffold210|size504517	est2genome	match_part	72496	75509	15052	-	.	ID=scaffold210|size504517:hsp:28811:3.12.0.0;Parent=scaffold210|size504517:hit:14680:3.12.0.0;Target=TRINITY_DN10152_c0_g1_i1 1 3014 -;Gap=M3014
scaffold210|size504517	est2genome	expressed_sequence_match	67958	71617	17353	+	.	ID=scaffold210|size504517:hit:14681:3.12.0.0;Name=TRINITY_DN14734_c1_g2_i2;score=17353
scaffold210|size504517	est2genome	match_part	67958	69276	17353	+	.	ID=scaffold210|size504517:hsp:28812:3.12.0.0;Parent=scaffold210|size504517:hit:14681:3.12.0.0;Target=TRINITY_DN14734_c1_g2_i2 12 1330 +;Gap=M1319
scaffold210|size504517	est2genome	match_part	69364	69610	17353	+	.	ID=scaffold210|size504517:hsp:28813:3.12.0.0;Parent=scaffold210|size504517:hit:14681:3.12.0.0;Target=TRINITY_DN14734_c1_g2_i2 1331 1577 +;Gap=M247
scaffold210|size504517	est2genome	match_part	69698	71617	17353	+	.	ID=scaffold210|size504517:hsp:28814:3.12.0.0;Parent=scaffold210|size504517:hit:14681:3.12.0.0;Target=TRINITY_DN14734_c1_g2_i2 1578 3497 +;Gap=M1920
scaffold210|size504517	est2genome	expressed_sequence_match	67958	69659	8021	+	.	ID=scaffold210|size504517:hit:14682:3.12.0.0;Name=TRINITY_DN14734_c1_g2_i3;score=8021
scaffold210|size504517	est2genome	match_part	67958	69276	8021	+	.	ID=scaffold210|size504517:hsp:28815:3.12.0.0;Parent=scaffold210|size504517:hit:14682:3.12.0.0;Target=TRINITY_DN14734_c1_g2_i3 12 1330 +;Gap=M1319
scaffold210|size504517	est2genome	match_part	69364	69659	8021	+	.	ID=scaffold210|size504517:hsp:28816:3.12.0.0;Parent=scaffold210|size504517:hit:14682:3.12.0.0;Target=TRINITY_DN14734_c1_g2_i3 1331 1626 +;Gap=M296
scaffold210|size504517	est2genome	expressed_sequence_match	75580	78160	11661	+	.	ID=scaffold210|size504517:hit:14683:3.12.0.0;Name=TRINITY_DN8539_c0_g1_i1;score=11661
scaffold210|size504517	est2genome	match_part	75580	76533	11661	+	.	ID=scaffold210|size504517:hsp:28817:3.12.0.0;Parent=scaffold210|size504517:hit:14683:3.12.0.0;Target=TRINITY_DN8539_c0_g1_i1 1 954 +;Gap=M954
scaffold210|size504517	est2genome	match_part	76642	76691	11661	+	.	ID=scaffold210|size504517:hsp:28818:3.12.0.0;Parent=scaffold210|size504517:hit:14683:3.12.0.0;Target=TRINITY_DN8539_c0_g1_i1 955 1004 +;Gap=M50
scaffold210|size504517	est2genome	match_part	76778	78160	11661	+	.	ID=scaffold210|size504517:hsp:28819:3.12.0.0;Parent=scaffold210|size504517:hit:14683:3.12.0.0;Target=TRINITY_DN8539_c0_g1_i1 1005 2388 +;Gap=M1383
scaffold210|size504517	est2genome	expressed_sequence_match	75877	76938	5202	+	.	ID=scaffold210|size504517:hit:14684:3.12.0.0;Name=TRINITY_DN16744_c0_g1_i2;score=5202
scaffold210|size504517	est2genome	match_part	75877	76938	5202	+	.	ID=scaffold210|size504517:hsp:28820:3.12.0.0;Parent=scaffold210|size504517:hit:14684:3.12.0.0;Target=TRINITY_DN16744_c0_g1_i2 1 1062 +;Gap=M1062
scaffold210|size504517	est2genome	expressed_sequence_match	75877	78060	8988	+	.	ID=scaffold210|size504517:hit:14685:3.12.0.0;Name=TRINITY_DN16744_c0_g1_i3;score=8988
scaffold210|size504517	est2genome	match_part	75877	76533	8988	+	.	ID=scaffold210|size504517:hsp:28821:3.12.0.0;Parent=scaffold210|size504517:hit:14685:3.12.0.0;Target=TRINITY_DN16744_c0_g1_i3 1 657 +;Gap=M657
scaffold210|size504517	est2genome	match_part	76642	76691	8988	+	.	ID=scaffold210|size504517:hsp:28822:3.12.0.0;Parent=scaffold210|size504517:hit:14685:3.12.0.0;Target=TRINITY_DN16744_c0_g1_i3 658 707 +;Gap=M50
scaffold210|size504517	est2genome	match_part	76778	77846	8988	+	.	ID=scaffold210|size504517:hsp:28823:3.12.0.0;Parent=scaffold210|size504517:hit:14685:3.12.0.0;Target=TRINITY_DN16744_c0_g1_i3 708 1776 +;Gap=M1069
scaffold210|size504517	est2genome	match_part	77986	78060	8988	+	.	ID=scaffold210|size504517:hsp:28824:3.12.0.0;Parent=scaffold210|size504517:hit:14685:3.12.0.0;Target=TRINITY_DN16744_c0_g1_i3 1777 1842 +;Gap=M75
scaffold210|size504517	est2genome	expressed_sequence_match	75877	78060	10306	+	.	ID=scaffold210|size504517:hit:14686:3.12.0.0;Name=TRINITY_DN16744_c0_g1_i4;score=10306
scaffold210|size504517	est2genome	match_part	75877	76691	10306	+	.	ID=scaffold210|size504517:hsp:28825:3.12.0.0;Parent=scaffold210|size504517:hit:14686:3.12.0.0;Target=TRINITY_DN16744_c0_g1_i4 1 815 +;Gap=M815
scaffold210|size504517	est2genome	match_part	76778	78060	10306	+	.	ID=scaffold210|size504517:hsp:28826:3.12.0.0;Parent=scaffold210|size504517:hit:14686:3.12.0.0;Target=TRINITY_DN16744_c0_g1_i4 816 2099 +;Gap=M1283
scaffold210|size504517	est2genome	expressed_sequence_match	78495	78719	1059	+	.	ID=scaffold210|size504517:hit:14687:3.12.0.0;Name=TRINITY_DN28912_c0_g1_i1;score=1059
scaffold210|size504517	est2genome	match_part	78495	78719	1059	+	.	ID=scaffold210|size504517:hsp:28827:3.12.0.0;Parent=scaffold210|size504517:hit:14687:3.12.0.0;Target=TRINITY_DN28912_c0_g1_i1 1 226 +;Gap=M225
scaffold210|size504517	blastn	expressed_sequence_match	92371	92560	102	+	.	ID=scaffold210|size504517:hit:14688:3.12.0.0;Name=TRINITY_DN18801_c0_g1_i1;score=102
scaffold210|size504517	blastn	match_part	92371	92560	102	+	.	ID=scaffold210|size504517:hsp:28828:3.12.0.0;Parent=scaffold210|size504517:hit:14688:3.12.0.0;Target=TRINITY_DN18801_c0_g1_i1 6 196 +;Gap=M190
scaffold210|size504517	blastn	expressed_sequence_match	86925	92752	151	+	.	ID=scaffold210|size504517:hit:14689:3.12.0.0;Name=TRINITY_DN2045_c0_g1_i1;score=151
scaffold210|size504517	blastn	match_part	86925	87219	151	+	.	ID=scaffold210|size504517:hsp:28829:3.12.0.0;Parent=scaffold210|size504517:hit:14689:3.12.0.0;Target=TRINITY_DN2045_c0_g1_i1 55 353 +;Gap=M295
scaffold210|size504517	blastn	match_part	92721	92752	32	+	.	ID=scaffold210|size504517:hsp:28830:3.12.0.0;Parent=scaffold210|size504517:hit:14689:3.12.0.0;Target=TRINITY_DN2045_c0_g1_i1 1 32 +;Gap=M32
scaffold210|size504517	blastn	expressed_sequence_match	86925	92826	110	-	.	ID=scaffold210|size504517:hit:14690:3.12.0.0;Name=TRINITY_DN23595_c0_g1_i1;score=110
scaffold210|size504517	blastn	match_part	92705	92826	110	-	.	ID=scaffold210|size504517:hsp:28831:3.12.0.0;Parent=scaffold210|size504517:hit:14690:3.12.0.0;Target=TRINITY_DN23595_c0_g1_i1 70 191 +;Gap=M122
scaffold210|size504517	blastn	match_part	86925	87052	122	-	.	ID=scaffold210|size504517:hsp:28832:3.12.0.0;Parent=scaffold210|size504517:hit:14690:3.12.0.0;Target=TRINITY_DN23595_c0_g1_i1 5 132 +;Gap=M128
scaffold210|size504517	est2genome	expressed_sequence_match	92366	92702	1254	+	.	ID=scaffold210|size504517:hit:14691:3.12.0.0;Name=TRINITY_DN18801_c0_g1_i1;score=1254
scaffold210|size504517	est2genome	match_part	92366	92702	1254	+	.	ID=scaffold210|size504517:hsp:28833:3.12.0.0;Parent=scaffold210|size504517:hit:14691:3.12.0.0;Target=TRINITY_DN18801_c0_g1_i1 1 339 +;Gap=M337
scaffold210|size504517	est2genome	expressed_sequence_match	86883	87227	1422	-	.	ID=scaffold210|size504517:hit:14692:3.12.0.0;Name=TRINITY_DN2045_c0_g1_i1;score=1422
scaffold210|size504517	est2genome	match_part	86883	87227	1422	-	.	ID=scaffold210|size504517:hsp:28834:3.12.0.0;Parent=scaffold210|size504517:hit:14692:3.12.0.0;Target=TRINITY_DN2045_c0_g1_i1 1 361 -;Gap=M345
scaffold210|size504517	est2genome	expressed_sequence_match	86867	87055	912	+	.	ID=scaffold210|size504517:hit:14693:3.12.0.0;Name=TRINITY_DN23595_c0_g1_i1;score=912
scaffold210|size504517	est2genome	match_part	86867	87055	912	+	.	ID=scaffold210|size504517:hsp:28835:3.12.0.0;Parent=scaffold210|size504517:hit:14693:3.12.0.0;Target=TRINITY_DN23595_c0_g1_i1 1 191 -;Gap=M189
scaffold210|size504517	est2genome	expressed_sequence_match	92703	92898	865	+	.	ID=scaffold210|size504517:hit:14694:3.12.0.0;Name=TRINITY_DN23595_c0_g1_i1;score=865
scaffold210|size504517	est2genome	match_part	92703	92898	865	+	.	ID=scaffold210|size504517:hsp:28836:3.12.0.0;Parent=scaffold210|size504517:hit:14694:3.12.0.0;Target=TRINITY_DN23595_c0_g1_i1 1 193 -;Gap=M196
###
scaffold210|size504517	blastx	protein_match	118172	120244	1582	-	.	ID=scaffold210|size504517:hit:14695:3.12.0.1;Name=jgi|Thaps3|22778|estExt_fgenesh1_pg.C_chr_50538;score=1582
scaffold210|size504517	blastx	match_part	118172	120244	1582	-	.	ID=scaffold210|size504517:hsp:28837:3.12.0.1;Parent=scaffold210|size504517:hit:14695:3.12.0.1;Target=jgi|Thaps3|22778|estExt_fgenesh1_pg.C_chr_50538 1 686 +;Gap=M2073
scaffold210|size504517	blastx	protein_match	138494	143466	1414	+	.	ID=scaffold210|size504517:hit:14696:3.12.0.1;Name=jgi|Thaoce1|96703|rna9328;score=1414
scaffold210|size504517	blastx	match_part	138494	141172	1414	+	.	ID=scaffold210|size504517:hsp:28838:3.12.0.1;Parent=scaffold210|size504517:hit:14696:3.12.0.1;Target=jgi|Thaoce1|96703|rna9328 82 1031 +;Gap=M2679
scaffold210|size504517	blastx	match_part	142409	143047	617	+	.	ID=scaffold210|size504517:hsp:28839:3.12.0.1;Parent=scaffold210|size504517:hit:14696:3.12.0.1;Target=jgi|Thaoce1|96703|rna9328 1408 1615 +;Gap=M639
scaffold210|size504517	blastx	match_part	143026	143466	509	+	.	ID=scaffold210|size504517:hsp:28840:3.12.0.1;Parent=scaffold210|size504517:hit:14696:3.12.0.1;Target=jgi|Thaoce1|96703|rna9328 1609 1755 +;Gap=M441
scaffold210|size504517	blastx	protein_match	140009	143493	489	+	.	ID=scaffold210|size504517:hit:14697:3.12.0.1;Name=jgi|Thaoce1|94353|rna28062;score=489
scaffold210|size504517	blastx	match_part	140009	141172	489	+	.	ID=scaffold210|size504517:hsp:28841:3.12.0.1;Parent=scaffold210|size504517:hit:14697:3.12.0.1;Target=jgi|Thaoce1|94353|rna28062 37 425 +;Gap=M1164
scaffold210|size504517	blastx	match_part	142409	143041	573	+	.	ID=scaffold210|size504517:hsp:28842:3.12.0.1;Parent=scaffold210|size504517:hit:14697:3.12.0.1;Target=jgi|Thaoce1|94353|rna28062 983 1187 +;Gap=M633
scaffold210|size504517	blastx	match_part	143026	143493	332	+	.	ID=scaffold210|size504517:hsp:28843:3.12.0.1;Parent=scaffold210|size504517:hit:14697:3.12.0.1;Target=jgi|Thaoce1|94353|rna28062 1183 1333 +;Gap=M468
scaffold210|size504517	blastx	protein_match	142409	143065	587	+	.	ID=scaffold210|size504517:hit:14698:3.12.0.1;Name=jgi|Thaoce1|89843|rna12119;score=587
scaffold210|size504517	blastx	match_part	142409	143065	587	+	.	ID=scaffold210|size504517:hsp:28844:3.12.0.1;Parent=scaffold210|size504517:hit:14698:3.12.0.1;Target=jgi|Thaoce1|89843|rna12119 183 395 +;Gap=M657
scaffold210|size504517	blastx	protein_match	132087	133490	580	+	.	ID=scaffold210|size504517:hit:14699:3.12.0.1;Name=jgi|Fracy1|195656|e_gw1.24.134.1;score=580
scaffold210|size504517	blastx	match_part	132087	132725	580	+	.	ID=scaffold210|size504517:hsp:28845:3.12.0.1;Parent=scaffold210|size504517:hit:14699:3.12.0.1;Target=jgi|Fracy1|195656|e_gw1.24.134.1 43 258 +;Gap=M639
scaffold210|size504517	blastx	match_part	132803	132949	167	+	.	ID=scaffold210|size504517:hsp:28846:3.12.0.1;Parent=scaffold210|size504517:hit:14699:3.12.0.1;Target=jgi|Fracy1|195656|e_gw1.24.134.1 258 306 +;Gap=M147
scaffold210|size504517	blastx	match_part	133050	133490	495	+	.	ID=scaffold210|size504517:hsp:28847:3.12.0.1;Parent=scaffold210|size504517:hit:14699:3.12.0.1;Target=jgi|Fracy1|195656|e_gw1.24.134.1 307 428 +;Gap=M441
scaffold210|size504517	blastx	protein_match	143185	143463	253	+	.	ID=scaffold210|size504517:hit:14700:3.12.0.1;Name=jgi|Thaoce1|89844|rna12120;score=253
scaffold210|size504517	blastx	match_part	143185	143463	253	+	.	ID=scaffold210|size504517:hsp:28848:3.12.0.1;Parent=scaffold210|size504517:hit:14700:3.12.0.1;Target=jgi|Thaoce1|89844|rna12120 1 92 +;Gap=M279
scaffold210|size504517	blastx	protein_match	143026	143229	232	+	.	ID=scaffold210|size504517:hit:14701:3.12.0.1;Name=jgi|Thaoce1|86844|rna11601;score=232
scaffold210|size504517	blastx	match_part	143026	143229	232	+	.	ID=scaffold210|size504517:hsp:28849:3.12.0.1;Parent=scaffold210|size504517:hit:14701:3.12.0.1;Target=jgi|Thaoce1|86844|rna11601 63 130 +;Gap=M204
scaffold210|size504517	blastx	protein_match	142421	143415	535	+	.	ID=scaffold210|size504517:hit:14702:3.12.0.1;Name=jgi|Thaoce1|81555|rna724;score=535
scaffold210|size504517	blastx	match_part	142421	143047	535	+	.	ID=scaffold210|size504517:hsp:28850:3.12.0.1;Parent=scaffold210|size504517:hit:14702:3.12.0.1;Target=jgi|Thaoce1|81555|rna724 1 203 +;Gap=M627
scaffold210|size504517	blastx	match_part	143026	143415	341	+	.	ID=scaffold210|size504517:hsp:28851:3.12.0.1;Parent=scaffold210|size504517:hit:14702:3.12.0.1;Target=jgi|Thaoce1|81555|rna724 197 325 +;Gap=M390
scaffold210|size504517	blastx	protein_match	134744	135745	763	-	.	ID=scaffold210|size504517:hit:14703:3.12.0.1;Name=jgi|Fracy1|267437|estExt_fgenesh2_kg.C_10428;score=763
scaffold210|size504517	blastx	match_part	134744	135745	763	-	.	ID=scaffold210|size504517:hsp:28852:3.12.0.1;Parent=scaffold210|size504517:hit:14703:3.12.0.1;Target=jgi|Fracy1|267437|estExt_fgenesh2_kg.C_10428 45 357 +;Gap=M1002
scaffold210|size504517	blastx	protein_match	140282	140617	370	+	.	ID=scaffold210|size504517:hit:14704:3.12.0.1;Name=jgi|Thaoce1|78065|rna9200;score=370
scaffold210|size504517	blastx	match_part	140282	140617	370	+	.	ID=scaffold210|size504517:hsp:28853:3.12.0.1;Parent=scaffold210|size504517:hit:14704:3.12.0.1;Target=jgi|Thaoce1|78065|rna9200 8 119 +;Gap=M336
scaffold210|size504517	blastx	protein_match	132321	133490	482	+	.	ID=scaffold210|size504517:hit:14705:3.12.0.1;Name=jgi|Phatr2|10251|e_gw1.3.91.1;score=482
scaffold210|size504517	blastx	match_part	132321	132725	482	+	.	ID=scaffold210|size504517:hsp:28854:3.12.0.1;Parent=scaffold210|size504517:hit:14705:3.12.0.1;Target=jgi|Phatr2|10251|e_gw1.3.91.1 2 136 +;Gap=M405
scaffold210|size504517	blastx	match_part	132803	132937	161	+	.	ID=scaffold210|size504517:hsp:28855:3.12.0.1;Parent=scaffold210|size504517:hit:14705:3.12.0.1;Target=jgi|Phatr2|10251|e_gw1.3.91.1 136 180 +;Gap=M135
scaffold210|size504517	blastx	match_part	133053	133490	480	+	.	ID=scaffold210|size504517:hsp:28856:3.12.0.1;Parent=scaffold210|size504517:hit:14705:3.12.0.1;Target=jgi|Phatr2|10251|e_gw1.3.91.1 186 306 +;Gap=M438
scaffold210|size504517	blastx	protein_match	134744	135925	777	-	.	ID=scaffold210|size504517:hit:14706:3.12.0.1;Name=jgi|Phatr2|43785|estExt_fgenesh1_pg.C_chr_20619;score=777
scaffold210|size504517	blastx	match_part	134744	135925	777	-	.	ID=scaffold210|size504517:hsp:28857:3.12.0.1;Parent=scaffold210|size504517:hit:14706:3.12.0.1;Target=jgi|Phatr2|43785|estExt_fgenesh1_pg.C_chr_20619 208 552 +;Gap=M1182
scaffold210|size504517	blastx	protein_match	143191	143415	178	+	.	ID=scaffold210|size504517:hit:14707:3.12.0.1;Name=jgi|Thaoce1|83746|rna13137;score=178
scaffold210|size504517	blastx	match_part	143191	143415	178	+	.	ID=scaffold210|size504517:hsp:28858:3.12.0.1;Parent=scaffold210|size504517:hit:14707:3.12.0.1;Target=jgi|Thaoce1|83746|rna13137 5 79 +;Gap=M225
scaffold210|size504517	blastx	protein_match	132300	134299	715	+	.	ID=scaffold210|size504517:hit:14708:3.12.0.1;Name=jgi|Thaps3|31932|e_gw1.2.69.1;score=715
scaffold210|size504517	blastx	match_part	132300	132725	715	+	.	ID=scaffold210|size504517:hsp:28859:3.12.0.1;Parent=scaffold210|size504517:hit:14708:3.12.0.1;Target=jgi|Thaps3|31932|e_gw1.2.69.1 1 142 +;Gap=M426
scaffold210|size504517	blastx	match_part	132803	132949	202	+	.	ID=scaffold210|size504517:hsp:28860:3.12.0.1;Parent=scaffold210|size504517:hit:14708:3.12.0.1;Target=jgi|Thaps3|31932|e_gw1.2.69.1 142 190 +;Gap=M147
scaffold210|size504517	blastx	match_part	133050	133514	602	+	.	ID=scaffold210|size504517:hsp:28861:3.12.0.1;Parent=scaffold210|size504517:hit:14708:3.12.0.1;Target=jgi|Thaps3|31932|e_gw1.2.69.1 191 320 +;Gap=M465
scaffold210|size504517	blastx	match_part	133591	133764	206	+	.	ID=scaffold210|size504517:hsp:28862:3.12.0.1;Parent=scaffold210|size504517:hit:14708:3.12.0.1;Target=jgi|Thaps3|31932|e_gw1.2.69.1 322 380 +;Gap=M174
scaffold210|size504517	blastx	match_part	133835	134299	415	+	.	ID=scaffold210|size504517:hsp:28863:3.12.0.1;Parent=scaffold210|size504517:hit:14708:3.12.0.1;Target=jgi|Thaps3|31932|e_gw1.2.69.1 379 504 +;Gap=M465
scaffold210|size504517	blastx	protein_match	134744	135925	1238	-	.	ID=scaffold210|size504517:hit:14709:3.12.0.1;Name=jgi|Thaps3|262553|thaps1_ua_kg.chr_5000192;score=1238
scaffold210|size504517	blastx	match_part	134744	135925	1238	-	.	ID=scaffold210|size504517:hsp:28864:3.12.0.1;Parent=scaffold210|size504517:hit:14709:3.12.0.1;Target=jgi|Thaps3|262553|thaps1_ua_kg.chr_5000192 2 310 +;Gap=M1182
scaffold210|size504517	blastx	protein_match	134744	135745	763	-	.	ID=scaffold210|size504517:hit:14710:3.12.0.1;Name=jgi|Fracy1|267437|estExt_fgenesh2_kg.C_10428;score=763
scaffold210|size504517	blastx	match_part	134744	135745	763	-	.	ID=scaffold210|size504517:hsp:28865:3.12.0.1;Parent=scaffold210|size504517:hit:14710:3.12.0.1;Target=jgi|Fracy1|267437|estExt_fgenesh2_kg.C_10428 45 357 +;Gap=M1002
scaffold210|size504517	blastx	protein_match	134607	136680	107	-	.	ID=scaffold210|size504517:hit:14711:3.12.0.1;Name=jgi|Thaoce1|93079|rna2447;score=107
scaffold210|size504517	blastx	match_part	136147	136680	254	-	.	ID=scaffold210|size504517:hsp:28866:3.12.0.1;Parent=scaffold210|size504517:hit:14711:3.12.0.1;Target=jgi|Thaoce1|93079|rna2447 39 197 +;Gap=M534
scaffold210|size504517	blastx	match_part	134744	136027	1013	-	.	ID=scaffold210|size504517:hsp:28867:3.12.0.1;Parent=scaffold210|size504517:hit:14711:3.12.0.1;Target=jgi|Thaoce1|93079|rna2447 198 598 +;Gap=M1284
scaffold210|size504517	blastx	match_part	134607	134675	107	-	.	ID=scaffold210|size504517:hsp:28868:3.12.0.1;Parent=scaffold210|size504517:hit:14711:3.12.0.1;Target=jgi|Thaoce1|93079|rna2447 596 618 +;Gap=M69
scaffold210|size504517	blastx	protein_match	132087	133490	580	+	.	ID=scaffold210|size504517:hit:14712:3.12.0.1;Name=jgi|Fracy1|195656|e_gw1.24.134.1;score=580
scaffold210|size504517	blastx	match_part	132087	132725	580	+	.	ID=scaffold210|size504517:hsp:28869:3.12.0.1;Parent=scaffold210|size504517:hit:14712:3.12.0.1;Target=jgi|Fracy1|195656|e_gw1.24.134.1 43 258 +;Gap=M639
scaffold210|size504517	blastx	match_part	132803	132949	167	+	.	ID=scaffold210|size504517:hsp:28870:3.12.0.1;Parent=scaffold210|size504517:hit:14712:3.12.0.1;Target=jgi|Fracy1|195656|e_gw1.24.134.1 258 306 +;Gap=M147
scaffold210|size504517	blastx	match_part	133050	133490	495	+	.	ID=scaffold210|size504517:hsp:28871:3.12.0.1;Parent=scaffold210|size504517:hit:14712:3.12.0.1;Target=jgi|Fracy1|195656|e_gw1.24.134.1 307 428 +;Gap=M441
scaffold210|size504517	blastx	protein_match	134744	135745	763	-	.	ID=scaffold210|size504517:hit:14713:3.12.0.1;Name=jgi|Fracy1|267437|estExt_fgenesh2_kg.C_10428;score=763
scaffold210|size504517	blastx	match_part	134744	135745	763	-	.	ID=scaffold210|size504517:hsp:28872:3.12.0.1;Parent=scaffold210|size504517:hit:14713:3.12.0.1;Target=jgi|Fracy1|267437|estExt_fgenesh2_kg.C_10428 45 357 +;Gap=M1002
scaffold210|size504517	blastx	protein_match	132021	133734	693	+	.	ID=scaffold210|size504517:hit:14714:3.12.0.1;Name=jgi|Thaoce1|95860|rna8637;score=693
scaffold210|size504517	blastx	match_part	132021	132725	693	+	.	ID=scaffold210|size504517:hsp:28873:3.12.0.1;Parent=scaffold210|size504517:hit:14714:3.12.0.1;Target=jgi|Thaoce1|95860|rna8637 53 291 +;Gap=M705
scaffold210|size504517	blastx	match_part	132803	132949	164	+	.	ID=scaffold210|size504517:hsp:28874:3.12.0.1;Parent=scaffold210|size504517:hit:14714:3.12.0.1;Target=jgi|Thaoce1|95860|rna8637 291 339 +;Gap=M147
scaffold210|size504517	blastx	match_part	133050	133514	504	+	.	ID=scaffold210|size504517:hsp:28875:3.12.0.1;Parent=scaffold210|size504517:hit:14714:3.12.0.1;Target=jgi|Thaoce1|95860|rna8637 340 469 +;Gap=M465
scaffold210|size504517	blastx	match_part	133591	133734	118	+	.	ID=scaffold210|size504517:hsp:28876:3.12.0.1;Parent=scaffold210|size504517:hit:14714:3.12.0.1;Target=jgi|Thaoce1|95860|rna8637 471 518 +;Gap=M144
scaffold210|size504517	blastx	protein_match	139010	143463	1257	+	.	ID=scaffold210|size504517:hit:14715:3.12.0.1;Name=jgi|Thaoce1|95671|rna3647;score=1257
scaffold210|size504517	blastx	match_part	139010	141169	1257	+	.	ID=scaffold210|size504517:hsp:28877:3.12.0.1;Parent=scaffold210|size504517:hit:14715:3.12.0.1;Target=jgi|Thaoce1|95671|rna3647 2 767 +;Gap=M2160
scaffold210|size504517	blastx	match_part	142409	143053	628	+	.	ID=scaffold210|size504517:hsp:28878:3.12.0.1;Parent=scaffold210|size504517:hit:14715:3.12.0.1;Target=jgi|Thaoce1|95671|rna3647 1125 1334 +;Gap=M645
scaffold210|size504517	blastx	match_part	143026	143463	496	+	.	ID=scaffold210|size504517:hsp:28879:3.12.0.1;Parent=scaffold210|size504517:hit:14715:3.12.0.1;Target=jgi|Thaoce1|95671|rna3647 1326 1472 +;Gap=M438
scaffold210|size504517	blastx	protein_match	139994	143466	900	+	.	ID=scaffold210|size504517:hit:14716:3.12.0.1;Name=jgi|Thaoce1|95971|rna17290;score=900
scaffold210|size504517	blastx	match_part	139994	141172	900	+	.	ID=scaffold210|size504517:hsp:28880:3.12.0.1;Parent=scaffold210|size504517:hit:14716:3.12.0.1;Target=jgi|Thaoce1|95971|rna17290 86 451 +;Gap=M1179
scaffold210|size504517	blastx	match_part	142409	143047	618	+	.	ID=scaffold210|size504517:hsp:28881:3.12.0.1;Parent=scaffold210|size504517:hit:14716:3.12.0.1;Target=jgi|Thaoce1|95971|rna17290 809 1016 +;Gap=M639
scaffold210|size504517	blastx	match_part	143026	143466	508	+	.	ID=scaffold210|size504517:hsp:28882:3.12.0.1;Parent=scaffold210|size504517:hit:14716:3.12.0.1;Target=jgi|Thaoce1|95971|rna17290 1010 1156 +;Gap=M441
scaffold210|size504517	blastx	protein_match	134744	136530	729	-	.	ID=scaffold210|size504517:hit:14717:3.12.0.1;Name=jgi|Phatr2|39421|fgenesh1_pg.C_chr_19000178;score=729
scaffold210|size504517	blastx	match_part	136330	136530	117	-	.	ID=scaffold210|size504517:hsp:28883:3.12.0.1;Parent=scaffold210|size504517:hit:14717:3.12.0.1;Target=jgi|Phatr2|39421|fgenesh1_pg.C_chr_19000178 91 158 +;Gap=M201
scaffold210|size504517	blastx	match_part	134744	135922	729	-	.	ID=scaffold210|size504517:hsp:28884:3.12.0.1;Parent=scaffold210|size504517:hit:14717:3.12.0.1;Target=jgi|Phatr2|39421|fgenesh1_pg.C_chr_19000178 224 586 +;Gap=M1179
scaffold210|size504517	blastx	protein_match	142799	143412	219	+	.	ID=scaffold210|size504517:hit:14718:3.12.0.1;Name=jgi|Thaoce1|98542|rna30192;score=219
scaffold210|size504517	blastx	match_part	142799	143047	219	+	.	ID=scaffold210|size504517:hsp:28885:3.12.0.1;Parent=scaffold210|size504517:hit:14718:3.12.0.1;Target=jgi|Thaoce1|98542|rna30192 2 87 +;Gap=M249
scaffold210|size504517	blastx	match_part	143029	143412	298	+	.	ID=scaffold210|size504517:hsp:28886:3.12.0.1;Parent=scaffold210|size504517:hit:14718:3.12.0.1;Target=jgi|Thaoce1|98542|rna30192 82 208 +;Gap=M384
scaffold210|size504517	blastx	protein_match	173208	173363	122	+	.	ID=scaffold210|size504517:hit:14719:3.12.0.1;Name=jgi|Fracy1|178543|e_gw1.1.794.1;score=122
scaffold210|size504517	blastx	match_part	173208	173363	122	+	.	ID=scaffold210|size504517:hsp:28887:3.12.0.1;Parent=scaffold210|size504517:hit:14719:3.12.0.1;Target=jgi|Fracy1|178543|e_gw1.1.794.1 8 56 +;Gap=M156
scaffold210|size504517	blastx	protein_match	173208	173363	122	+	.	ID=scaffold210|size504517:hit:14720:3.12.0.1;Name=jgi|Fracy1|178543|e_gw1.1.794.1;score=122
scaffold210|size504517	blastx	match_part	173208	173363	122	+	.	ID=scaffold210|size504517:hsp:28888:3.12.0.1;Parent=scaffold210|size504517:hit:14720:3.12.0.1;Target=jgi|Fracy1|178543|e_gw1.1.794.1 8 56 +;Gap=M156
scaffold210|size504517	blastx	protein_match	173208	173363	122	+	.	ID=scaffold210|size504517:hit:14721:3.12.0.1;Name=jgi|Fracy1|178543|e_gw1.1.794.1;score=122
scaffold210|size504517	blastx	match_part	173208	173363	122	+	.	ID=scaffold210|size504517:hsp:28889:3.12.0.1;Parent=scaffold210|size504517:hit:14721:3.12.0.1;Target=jgi|Fracy1|178543|e_gw1.1.794.1 8 56 +;Gap=M156
scaffold210|size504517	blastx	protein_match	173208	173363	120	+	.	ID=scaffold210|size504517:hit:14722:3.12.0.1;Name=jgi|Fracy1|180269|e_gw1.2.546.1;score=120
scaffold210|size504517	blastx	match_part	173208	173363	120	+	.	ID=scaffold210|size504517:hsp:28890:3.12.0.1;Parent=scaffold210|size504517:hit:14722:3.12.0.1;Target=jgi|Fracy1|180269|e_gw1.2.546.1 8 56 +;Gap=M156
scaffold210|size504517	blastx	protein_match	173208	173363	120	+	.	ID=scaffold210|size504517:hit:14723:3.12.0.1;Name=jgi|Fracy1|155564|gw1.3.812.1;score=120
scaffold210|size504517	blastx	match_part	173208	173363	120	+	.	ID=scaffold210|size504517:hsp:28891:3.12.0.1;Parent=scaffold210|size504517:hit:14723:3.12.0.1;Target=jgi|Fracy1|155564|gw1.3.812.1 2 53 +;Gap=M156
scaffold210|size504517	blastx	protein_match	173208	173363	120	+	.	ID=scaffold210|size504517:hit:14724:3.12.0.1;Name=jgi|Fracy1|180269|e_gw1.2.546.1;score=120
scaffold210|size504517	blastx	match_part	173208	173363	120	+	.	ID=scaffold210|size504517:hsp:28892:3.12.0.1;Parent=scaffold210|size504517:hit:14724:3.12.0.1;Target=jgi|Fracy1|180269|e_gw1.2.546.1 8 56 +;Gap=M156
scaffold210|size504517	blastx	protein_match	173208	173363	120	+	.	ID=scaffold210|size504517:hit:14725:3.12.0.1;Name=jgi|Fracy1|155564|gw1.3.812.1;score=120
scaffold210|size504517	blastx	match_part	173208	173363	120	+	.	ID=scaffold210|size504517:hsp:28893:3.12.0.1;Parent=scaffold210|size504517:hit:14725:3.12.0.1;Target=jgi|Fracy1|155564|gw1.3.812.1 2 53 +;Gap=M156
scaffold210|size504517	blastx	protein_match	173208	173363	120	+	.	ID=scaffold210|size504517:hit:14726:3.12.0.1;Name=jgi|Fracy1|155564|gw1.3.812.1;score=120
scaffold210|size504517	blastx	match_part	173208	173363	120	+	.	ID=scaffold210|size504517:hsp:28894:3.12.0.1;Parent=scaffold210|size504517:hit:14726:3.12.0.1;Target=jgi|Fracy1|155564|gw1.3.812.1 2 53 +;Gap=M156
scaffold210|size504517	protein2genome	protein_match	142016	143142	989	+	.	ID=scaffold210|size504517:hit:14727:3.12.0.1;Name=jgi|Thaoce1|89843|rna12119;score=989
scaffold210|size504517	protein2genome	match_part	142016	143142	989	+	.	ID=scaffold210|size504517:hsp:28895:3.12.0.1;Parent=scaffold210|size504517:hit:14727:3.12.0.1;Target=jgi|Thaoce1|89843|rna12119 52 421 +;Gap=M1127
scaffold210|size504517	protein2genome	protein_match	132087	133490	1157	+	.	ID=scaffold210|size504517:hit:14728:3.12.0.1;Name=jgi|Fracy1|195656|e_gw1.24.134.1;score=1157
scaffold210|size504517	protein2genome	match_part	132087	132722	1157	+	.	ID=scaffold210|size504517:hsp:28896:3.12.0.1;Parent=scaffold210|size504517:hit:14728:3.12.0.1;Target=jgi|Fracy1|195656|e_gw1.24.134.1 43 257 +;Gap=M636
scaffold210|size504517	protein2genome	match_part	132803	132949	1157	+	.	ID=scaffold210|size504517:hsp:28897:3.12.0.1;Parent=scaffold210|size504517:hit:14728:3.12.0.1;Target=jgi|Fracy1|195656|e_gw1.24.134.1 258 306 +;Gap=M147
scaffold210|size504517	protein2genome	match_part	133050	133337	1157	+	.	ID=scaffold210|size504517:hsp:28898:3.12.0.1;Parent=scaffold210|size504517:hit:14728:3.12.0.1;Target=jgi|Fracy1|195656|e_gw1.24.134.1 307 402 +;Gap=M288
scaffold210|size504517	protein2genome	match_part	133413	133490	1157	+	.	ID=scaffold210|size504517:hsp:28899:3.12.0.1;Parent=scaffold210|size504517:hit:14728:3.12.0.1;Target=jgi|Fracy1|195656|e_gw1.24.134.1 403 428 +;Gap=M78
scaffold210|size504517	protein2genome	protein_match	143185	143424	249	+	.	ID=scaffold210|size504517:hit:14729:3.12.0.1;Name=jgi|Thaoce1|89844|rna12120;score=249
scaffold210|size504517	protein2genome	match_part	143185	143424	249	+	.	ID=scaffold210|size504517:hsp:28900:3.12.0.1;Parent=scaffold210|size504517:hit:14729:3.12.0.1;Target=jgi|Thaoce1|89844|rna12120 1 80 +;Gap=M240
scaffold210|size504517	protein2genome	protein_match	142988	143229	257	+	.	ID=scaffold210|size504517:hit:14730:3.12.0.1;Name=jgi|Thaoce1|86844|rna11601;score=257
scaffold210|size504517	protein2genome	match_part	142988	143229	257	+	.	ID=scaffold210|size504517:hsp:28901:3.12.0.1;Parent=scaffold210|size504517:hit:14730:3.12.0.1;Target=jgi|Thaoce1|86844|rna11601 50 130 +;Gap=M242
scaffold210|size504517	protein2genome	protein_match	142421	143415	754	+	.	ID=scaffold210|size504517:hit:14731:3.12.0.1;Name=jgi|Thaoce1|81555|rna724;score=754
scaffold210|size504517	protein2genome	match_part	142421	143415	754	+	.	ID=scaffold210|size504517:hsp:28902:3.12.0.1;Parent=scaffold210|size504517:hit:14731:3.12.0.1;Target=jgi|Thaoce1|81555|rna724 1 325 +;Gap=M995
scaffold210|size504517	protein2genome	protein_match	140282	140617	359	+	.	ID=scaffold210|size504517:hit:14732:3.12.0.1;Name=jgi|Thaoce1|78065|rna9200;score=359
scaffold210|size504517	protein2genome	match_part	140282	140617	359	+	.	ID=scaffold210|size504517:hsp:28903:3.12.0.1;Parent=scaffold210|size504517:hit:14732:3.12.0.1;Target=jgi|Thaoce1|78065|rna9200 8 119 +;Gap=M336
scaffold210|size504517	protein2genome	protein_match	132318	133490	1094	+	.	ID=scaffold210|size504517:hit:14733:3.12.0.1;Name=jgi|Phatr2|10251|e_gw1.3.91.1;score=1094
scaffold210|size504517	protein2genome	match_part	132318	132722	1094	+	.	ID=scaffold210|size504517:hsp:28904:3.12.0.1;Parent=scaffold210|size504517:hit:14733:3.12.0.1;Target=jgi|Phatr2|10251|e_gw1.3.91.1 1 135 +;Gap=M405
scaffold210|size504517	protein2genome	match_part	132803	132949	1094	+	.	ID=scaffold210|size504517:hsp:28905:3.12.0.1;Parent=scaffold210|size504517:hit:14733:3.12.0.1;Target=jgi|Phatr2|10251|e_gw1.3.91.1 136 184 +;Gap=M147
scaffold210|size504517	protein2genome	match_part	133050	133337	1094	+	.	ID=scaffold210|size504517:hsp:28906:3.12.0.1;Parent=scaffold210|size504517:hit:14733:3.12.0.1;Target=jgi|Phatr2|10251|e_gw1.3.91.1 185 280 +;Gap=M288
scaffold210|size504517	protein2genome	match_part	133413	133490	1094	+	.	ID=scaffold210|size504517:hsp:28907:3.12.0.1;Parent=scaffold210|size504517:hit:14733:3.12.0.1;Target=jgi|Phatr2|10251|e_gw1.3.91.1 281 306 +;Gap=M78
scaffold210|size504517	protein2genome	protein_match	132300	134299	1986	+	.	ID=scaffold210|size504517:hit:14734:3.12.0.1;Name=jgi|Thaps3|31932|e_gw1.2.69.1;score=1986
scaffold210|size504517	protein2genome	match_part	132300	132722	1986	+	.	ID=scaffold210|size504517:hsp:28908:3.12.0.1;Parent=scaffold210|size504517:hit:14734:3.12.0.1;Target=jgi|Thaps3|31932|e_gw1.2.69.1 1 141 +;Gap=M423
scaffold210|size504517	protein2genome	match_part	132803	132949	1986	+	.	ID=scaffold210|size504517:hsp:28909:3.12.0.1;Parent=scaffold210|size504517:hit:14734:3.12.0.1;Target=jgi|Thaps3|31932|e_gw1.2.69.1 142 190 +;Gap=M147
scaffold210|size504517	protein2genome	match_part	133050	133337	1986	+	.	ID=scaffold210|size504517:hsp:28910:3.12.0.1;Parent=scaffold210|size504517:hit:14734:3.12.0.1;Target=jgi|Thaps3|31932|e_gw1.2.69.1 191 286 +;Gap=M288
scaffold210|size504517	protein2genome	match_part	133413	133516	1986	+	.	ID=scaffold210|size504517:hsp:28911:3.12.0.1;Parent=scaffold210|size504517:hit:14734:3.12.0.1;Target=jgi|Thaps3|31932|e_gw1.2.69.1 287 320 +;Gap=M104
scaffold210|size504517	protein2genome	match_part	133590	133759	1986	+	.	ID=scaffold210|size504517:hsp:28912:3.12.0.1;Parent=scaffold210|size504517:hit:14734:3.12.0.1;Target=jgi|Thaps3|31932|e_gw1.2.69.1 321 378 +;Gap=M170
scaffold210|size504517	protein2genome	match_part	133836	133892	1986	+	.	ID=scaffold210|size504517:hsp:28913:3.12.0.1;Parent=scaffold210|size504517:hit:14734:3.12.0.1;Target=jgi|Thaps3|31932|e_gw1.2.69.1 379 397 +;Gap=M57
scaffold210|size504517	protein2genome	match_part	133977	134299	1986	+	.	ID=scaffold210|size504517:hsp:28914:3.12.0.1;Parent=scaffold210|size504517:hit:14734:3.12.0.1;Target=jgi|Thaps3|31932|e_gw1.2.69.1 398 504 +;Gap=M323
scaffold210|size504517	protein2genome	protein_match	134744	135925	1288	-	.	ID=scaffold210|size504517:hit:14735:3.12.0.1;Name=jgi|Thaps3|262553|thaps1_ua_kg.chr_5000192;score=1288
scaffold210|size504517	protein2genome	match_part	135829	135925	1288	-	.	ID=scaffold210|size504517:hsp:28915:3.12.0.1;Parent=scaffold210|size504517:hit:14735:3.12.0.1;Target=jgi|Thaps3|262553|thaps1_ua_kg.chr_5000192 2 33 +;Gap=M97
scaffold210|size504517	protein2genome	match_part	135614	135765	1288	-	.	ID=scaffold210|size504517:hsp:28916:3.12.0.1;Parent=scaffold210|size504517:hit:14735:3.12.0.1;Target=jgi|Thaps3|262553|thaps1_ua_kg.chr_5000192 34 84 +;Gap=M152
scaffold210|size504517	protein2genome	match_part	134960	135472	1288	-	.	ID=scaffold210|size504517:hsp:28917:3.12.0.1;Parent=scaffold210|size504517:hit:14735:3.12.0.1;Target=jgi|Thaps3|262553|thaps1_ua_kg.chr_5000192 85 255 +;Gap=M513
scaffold210|size504517	protein2genome	match_part	134744	134908	1288	-	.	ID=scaffold210|size504517:hsp:28918:3.12.0.1;Parent=scaffold210|size504517:hit:14735:3.12.0.1;Target=jgi|Thaps3|262553|thaps1_ua_kg.chr_5000192 256 310 +;Gap=M165
scaffold210|size504517	protein2genome	protein_match	134957	136455	1188	-	.	ID=scaffold210|size504517:hit:14736:3.12.0.1;Name=jgi|Thaoce1|93079|rna2447;score=1188
scaffold210|size504517	protein2genome	match_part	136320	136455	1188	-	.	ID=scaffold210|size504517:hsp:28919:3.12.0.1;Parent=scaffold210|size504517:hit:14736:3.12.0.1;Target=jgi|Thaoce1|93079|rna2447 106 150 +;Gap=M136
scaffold210|size504517	protein2genome	match_part	136146	136286	1188	-	.	ID=scaffold210|size504517:hsp:28920:3.12.0.1;Parent=scaffold210|size504517:hit:14736:3.12.0.1;Target=jgi|Thaoce1|93079|rna2447 151 197 +;Gap=M141
scaffold210|size504517	protein2genome	match_part	135565	136026	1188	-	.	ID=scaffold210|size504517:hsp:28921:3.12.0.1;Parent=scaffold210|size504517:hit:14736:3.12.0.1;Target=jgi|Thaoce1|93079|rna2447 198 350 +;Gap=M462
scaffold210|size504517	protein2genome	match_part	135131	135504	1188	-	.	ID=scaffold210|size504517:hsp:28922:3.12.0.1;Parent=scaffold210|size504517:hit:14736:3.12.0.1;Target=jgi|Thaoce1|93079|rna2447 351 475 +;Gap=M374
scaffold210|size504517	protein2genome	match_part	134957	135067	1188	-	.	ID=scaffold210|size504517:hsp:28923:3.12.0.1;Parent=scaffold210|size504517:hit:14736:3.12.0.1;Target=jgi|Thaoce1|93079|rna2447 476 512 +;Gap=M111
scaffold210|size504517	protein2genome	protein_match	132093	133734	1378	+	.	ID=scaffold210|size504517:hit:14737:3.12.0.1;Name=jgi|Thaoce1|95860|rna8637;score=1378
scaffold210|size504517	protein2genome	match_part	132093	132722	1378	+	.	ID=scaffold210|size504517:hsp:28924:3.12.0.1;Parent=scaffold210|size504517:hit:14737:3.12.0.1;Target=jgi|Thaoce1|95860|rna8637 81 290 +;Gap=M630
scaffold210|size504517	protein2genome	match_part	132803	132949	1378	+	.	ID=scaffold210|size504517:hsp:28925:3.12.0.1;Parent=scaffold210|size504517:hit:14737:3.12.0.1;Target=jgi|Thaoce1|95860|rna8637 291 339 +;Gap=M147
scaffold210|size504517	protein2genome	match_part	133050	133337	1378	+	.	ID=scaffold210|size504517:hsp:28926:3.12.0.1;Parent=scaffold210|size504517:hit:14737:3.12.0.1;Target=jgi|Thaoce1|95860|rna8637 340 435 +;Gap=M288
scaffold210|size504517	protein2genome	match_part	133413	133516	1378	+	.	ID=scaffold210|size504517:hsp:28927:3.12.0.1;Parent=scaffold210|size504517:hit:14737:3.12.0.1;Target=jgi|Thaoce1|95860|rna8637 436 469 +;Gap=M104
scaffold210|size504517	protein2genome	match_part	133590	133734	1378	+	.	ID=scaffold210|size504517:hsp:28928:3.12.0.1;Parent=scaffold210|size504517:hit:14737:3.12.0.1;Target=jgi|Thaoce1|95860|rna8637 470 518 +;Gap=M145
scaffold210|size504517	protein2genome	protein_match	143029	143409	291	+	.	ID=scaffold210|size504517:hit:14738:3.12.0.1;Name=jgi|Thaoce1|98542|rna30192;score=291
scaffold210|size504517	protein2genome	match_part	143029	143409	291	+	.	ID=scaffold210|size504517:hsp:28929:3.12.0.1;Parent=scaffold210|size504517:hit:14738:3.12.0.1;Target=jgi|Thaoce1|98542|rna30192 82 207 +;Gap=M381
scaffold210|size504517	blastn	expressed_sequence_match	104307	104759	249	-	.	ID=scaffold210|size504517:hit:14739:3.12.0.1;Name=TRINITY_DN14348_c1_g1_i1;score=249
scaffold210|size504517	blastn	match_part	104307	104759	249	-	.	ID=scaffold210|size504517:hsp:28930:3.12.0.1;Parent=scaffold210|size504517:hit:14739:3.12.0.1;Target=TRINITY_DN14348_c1_g1_i1 1 453 +;Gap=M453
scaffold210|size504517	blastn	expressed_sequence_match	104778	105194	138	+	.	ID=scaffold210|size504517:hit:14740:3.12.0.1;Name=TRINITY_DN14348_c0_g1_i1;score=138
scaffold210|size504517	blastn	match_part	104778	104963	138	+	.	ID=scaffold210|size504517:hsp:28931:3.12.0.1;Parent=scaffold210|size504517:hit:14740:3.12.0.1;Target=TRINITY_DN14348_c0_g1_i1 3 188 +;Gap=M186
scaffold210|size504517	blastn	match_part	104966	105194	175	+	.	ID=scaffold210|size504517:hsp:28932:3.12.0.1;Parent=scaffold210|size504517:hit:14740:3.12.0.1;Target=TRINITY_DN14348_c0_g1_i1 214 442 +;Gap=M229
scaffold210|size504517	blastn	expressed_sequence_match	104985	105268	152	-	.	ID=scaffold210|size504517:hit:14741:3.12.0.1;Name=TRINITY_DN22872_c0_g1_i1;score=152
scaffold210|size504517	blastn	match_part	104985	105268	152	-	.	ID=scaffold210|size504517:hsp:28933:3.12.0.1;Parent=scaffold210|size504517:hit:14741:3.12.0.1;Target=TRINITY_DN22872_c0_g1_i1 1 284 +;Gap=M284
scaffold210|size504517	blastn	expressed_sequence_match	107571	107779	149	-	.	ID=scaffold210|size504517:hit:14742:3.12.0.1;Name=TRINITY_DN16537_c0_g1_i1;score=149
scaffold210|size504517	blastn	match_part	107571	107779	149	-	.	ID=scaffold210|size504517:hsp:28934:3.12.0.1;Parent=scaffold210|size504517:hit:14742:3.12.0.1;Target=TRINITY_DN16537_c0_g1_i1 46 254 +;Gap=M209
scaffold210|size504517	blastn	expressed_sequence_match	107612	108469	100	+	.	ID=scaffold210|size504517:hit:14743:3.12.0.1;Name=TRINITY_DN5437_c0_g1_i1;score=100
scaffold210|size504517	blastn	match_part	107612	107813	100	+	.	ID=scaffold210|size504517:hsp:28935:3.12.0.1;Parent=scaffold210|size504517:hit:14743:3.12.0.1;Target=TRINITY_DN5437_c0_g1_i1 210 411 +;Gap=M202
scaffold210|size504517	blastn	match_part	107988	108469	248	+	.	ID=scaffold210|size504517:hsp:28936:3.12.0.1;Parent=scaffold210|size504517:hit:14743:3.12.0.1;Target=TRINITY_DN5437_c0_g1_i1 588 1072 +;Gap=M482
scaffold210|size504517	blastn	expressed_sequence_match	107161	107431	135	-	.	ID=scaffold210|size504517:hit:14744:3.12.0.1;Name=TRINITY_DN13420_c0_g1_i2;score=135
scaffold210|size504517	blastn	match_part	107161	107431	135	-	.	ID=scaffold210|size504517:hsp:28937:3.12.0.1;Parent=scaffold210|size504517:hit:14744:3.12.0.1;Target=TRINITY_DN13420_c0_g1_i2 28 303 +;Gap=M271
scaffold210|size504517	blastn	expressed_sequence_match	107269	107742	65	-	.	ID=scaffold210|size504517:hit:14745:3.12.0.1;Name=TRINITY_DN13420_c0_g1_i1;score=65
scaffold210|size504517	blastn	match_part	107612	107742	65	-	.	ID=scaffold210|size504517:hsp:28938:3.12.0.1;Parent=scaffold210|size504517:hit:14745:3.12.0.1;Target=TRINITY_DN13420_c0_g1_i1 13 143 +;Gap=M131
scaffold210|size504517	blastn	match_part	107269	107431	89	-	.	ID=scaffold210|size504517:hsp:28939:3.12.0.1;Parent=scaffold210|size504517:hit:14745:3.12.0.1;Target=TRINITY_DN13420_c0_g1_i1 276 440 +;Gap=M163
scaffold210|size504517	blastn	expressed_sequence_match	113761	114023	222	-	.	ID=scaffold210|size504517:hit:14746:3.12.0.1;Name=TRINITY_DN19515_c0_g1_i1;score=222
scaffold210|size504517	blastn	match_part	113761	114023	222	-	.	ID=scaffold210|size504517:hsp:28940:3.12.0.1;Parent=scaffold210|size504517:hit:14746:3.12.0.1;Target=TRINITY_DN19515_c0_g1_i1 1 262 +;Gap=M263
scaffold210|size504517	blastn	expressed_sequence_match	114001	117661	3321	+	.	ID=scaffold210|size504517:hit:14747:3.12.0.1;Name=TRINITY_DN17326_c0_g1_i2;score=3321
scaffold210|size504517	blastn	match_part	114001	117399	3321	+	.	ID=scaffold210|size504517:hsp:28941:3.12.0.1;Parent=scaffold210|size504517:hit:14747:3.12.0.1;Target=TRINITY_DN17326_c0_g1_i2 1 3399 +;Gap=M3399
scaffold210|size504517	blastn	match_part	117525	117661	125	+	.	ID=scaffold210|size504517:hsp:28942:3.12.0.1;Parent=scaffold210|size504517:hit:14747:3.12.0.1;Target=TRINITY_DN17326_c0_g1_i2 3399 3535 +;Gap=M137
scaffold210|size504517	blastn	expressed_sequence_match	114001	117977	3899	+	.	ID=scaffold210|size504517:hit:14748:3.12.0.1;Name=TRINITY_DN17326_c0_g1_i3;score=3899
scaffold210|size504517	blastn	match_part	114001	117977	3899	+	.	ID=scaffold210|size504517:hsp:28943:3.12.0.1;Parent=scaffold210|size504517:hit:14748:3.12.0.1;Target=TRINITY_DN17326_c0_g1_i3 1 3977 +;Gap=M3977
scaffold210|size504517	blastn	expressed_sequence_match	114019	120392	2691	-	.	ID=scaffold210|size504517:hit:14749:3.12.0.1;Name=TRINITY_DN9752_c0_g1_i2;score=2691
scaffold210|size504517	blastn	match_part	117525	120392	2691	-	.	ID=scaffold210|size504517:hsp:28944:3.12.0.1;Parent=scaffold210|size504517:hit:14749:3.12.0.1;Target=TRINITY_DN9752_c0_g1_i2 230 3095 +;Gap=M2868
scaffold210|size504517	blastn	match_part	114427	117399	2907	-	.	ID=scaffold210|size504517:hsp:28945:3.12.0.1;Parent=scaffold210|size504517:hit:14749:3.12.0.1;Target=TRINITY_DN9752_c0_g1_i2 3095 6067 +;Gap=M2973
scaffold210|size504517	blastn	match_part	114019	114276	258	-	.	ID=scaffold210|size504517:hsp:28946:3.12.0.1;Parent=scaffold210|size504517:hit:14749:3.12.0.1;Target=TRINITY_DN9752_c0_g1_i2 6068 6325 +;Gap=M258
scaffold210|size504517	blastn	expressed_sequence_match	114001	117977	3580	+	.	ID=scaffold210|size504517:hit:14750:3.12.0.1;Name=TRINITY_DN17326_c0_g1_i4;score=3580
scaffold210|size504517	blastn	match_part	114001	117658	3580	+	.	ID=scaffold210|size504517:hsp:28947:3.12.0.1;Parent=scaffold210|size504517:hit:14750:3.12.0.1;Target=TRINITY_DN17326_c0_g1_i4 1 3658 +;Gap=M3658
scaffold210|size504517	blastn	match_part	117782	117977	196	+	.	ID=scaffold210|size504517:hsp:28948:3.12.0.1;Parent=scaffold210|size504517:hit:14750:3.12.0.1;Target=TRINITY_DN17326_c0_g1_i4 3656 3851 +;Gap=M196
scaffold210|size504517	blastn	expressed_sequence_match	117497	120392	2446	-	.	ID=scaffold210|size504517:hit:14751:3.12.0.1;Name=TRINITY_DN9752_c0_g1_i3;score=2446
scaffold210|size504517	blastn	match_part	117782	120392	2446	-	.	ID=scaffold210|size504517:hsp:28949:3.12.0.1;Parent=scaffold210|size504517:hit:14751:3.12.0.1;Target=TRINITY_DN9752_c0_g1_i3 230 2838 +;Gap=M2611
scaffold210|size504517	blastn	match_part	117497	117658	150	-	.	ID=scaffold210|size504517:hsp:28950:3.12.0.1;Parent=scaffold210|size504517:hit:14751:3.12.0.1;Target=TRINITY_DN9752_c0_g1_i3 2836 2997 +;Gap=M162
scaffold210|size504517	blastn	expressed_sequence_match	114019	120392	5770	-	.	ID=scaffold210|size504517:hit:14752:3.12.0.1;Name=TRINITY_DN9752_c0_g1_i4;score=5770
scaffold210|size504517	blastn	match_part	114427	120392	5770	-	.	ID=scaffold210|size504517:hsp:28951:3.12.0.1;Parent=scaffold210|size504517:hit:14752:3.12.0.1;Target=TRINITY_DN9752_c0_g1_i4 113 6079 +;Gap=M5966
scaffold210|size504517	blastn	match_part	114019	114276	258	-	.	ID=scaffold210|size504517:hsp:28952:3.12.0.1;Parent=scaffold210|size504517:hit:14752:3.12.0.1;Target=TRINITY_DN9752_c0_g1_i4 6080 6337 +;Gap=M258
scaffold210|size504517	blastn	expressed_sequence_match	114001	117977	276	+	.	ID=scaffold210|size504517:hit:14753:3.12.0.1;Name=TRINITY_DN17326_c0_g1_i5;score=276
scaffold210|size504517	blastn	match_part	114001	114276	276	+	.	ID=scaffold210|size504517:hsp:28953:3.12.0.1;Parent=scaffold210|size504517:hit:14753:3.12.0.1;Target=TRINITY_DN17326_c0_g1_i5 1 276 +;Gap=M276
scaffold210|size504517	blastn	match_part	114427	117658	3154	+	.	ID=scaffold210|size504517:hsp:28954:3.12.0.1;Parent=scaffold210|size504517:hit:14753:3.12.0.1;Target=TRINITY_DN17326_c0_g1_i5 277 3508 +;Gap=M3232
scaffold210|size504517	blastn	match_part	117782	117977	196	+	.	ID=scaffold210|size504517:hsp:28955:3.12.0.1;Parent=scaffold210|size504517:hit:14753:3.12.0.1;Target=TRINITY_DN17326_c0_g1_i5 3506 3701 +;Gap=M196
scaffold210|size504517	blastn	expressed_sequence_match	117897	120392	2372	-	.	ID=scaffold210|size504517:hit:14754:3.12.0.1;Name=TRINITY_DN16732_c0_g3_i2;score=2372
scaffold210|size504517	blastn	match_part	117897	120392	2372	-	.	ID=scaffold210|size504517:hsp:28956:3.12.0.1;Parent=scaffold210|size504517:hit:14754:3.12.0.1;Target=TRINITY_DN16732_c0_g3_i2 119 2615 +;Gap=M2496
scaffold210|size504517	blastn	expressed_sequence_match	114001	117977	276	+	.	ID=scaffold210|size504517:hit:14755:3.12.0.1;Name=TRINITY_DN17326_c0_g1_i6;score=276
scaffold210|size504517	blastn	match_part	114001	114276	276	+	.	ID=scaffold210|size504517:hsp:28957:3.12.0.1;Parent=scaffold210|size504517:hit:14755:3.12.0.1;Target=TRINITY_DN17326_c0_g1_i6 1 276 +;Gap=M276
scaffold210|size504517	blastn	match_part	114427	117977	3473	+	.	ID=scaffold210|size504517:hsp:28958:3.12.0.1;Parent=scaffold210|size504517:hit:14755:3.12.0.1;Target=TRINITY_DN17326_c0_g1_i6 277 3827 +;Gap=M3551
scaffold210|size504517	blastn	expressed_sequence_match	131028	134428	1673	+	.	ID=scaffold210|size504517:hit:14756:3.12.0.1;Name=TRINITY_DN16210_c0_g1_i1;score=1673
scaffold210|size504517	blastn	match_part	131028	132724	1673	+	.	ID=scaffold210|size504517:hsp:28959:3.12.0.1;Parent=scaffold210|size504517:hit:14756:3.12.0.1;Target=TRINITY_DN16210_c0_g1_i1 1 1697 +;Gap=M1697
scaffold210|size504517	blastn	match_part	132801	133337	537	+	.	ID=scaffold210|size504517:hsp:28960:3.12.0.1;Parent=scaffold210|size504517:hit:14756:3.12.0.1;Target=TRINITY_DN16210_c0_g1_i1 1694 2230 +;Gap=M537
scaffold210|size504517	blastn	match_part	133408	133516	109	+	.	ID=scaffold210|size504517:hsp:28961:3.12.0.1;Parent=scaffold210|size504517:hit:14756:3.12.0.1;Target=TRINITY_DN16210_c0_g1_i1 2226 2334 +;Gap=M109
scaffold210|size504517	blastn	match_part	133590	133761	172	+	.	ID=scaffold210|size504517:hsp:28962:3.12.0.1;Parent=scaffold210|size504517:hit:14756:3.12.0.1;Target=TRINITY_DN16210_c0_g1_i1 2335 2506 +;Gap=M172
scaffold210|size504517	blastn	match_part	133834	133892	59	+	.	ID=scaffold210|size504517:hsp:28963:3.12.0.1;Parent=scaffold210|size504517:hit:14756:3.12.0.1;Target=TRINITY_DN16210_c0_g1_i1 2503 2561 +;Gap=M59
scaffold210|size504517	blastn	match_part	133972	134428	457	+	.	ID=scaffold210|size504517:hsp:28964:3.12.0.1;Parent=scaffold210|size504517:hit:14756:3.12.0.1;Target=TRINITY_DN16210_c0_g1_i1 2557 3013 +;Gap=M457
scaffold210|size504517	blastn	expressed_sequence_match	134502	137018	767	-	.	ID=scaffold210|size504517:hit:14757:3.12.0.1;Name=TRINITY_DN16538_c0_g2_i3;score=767
scaffold210|size504517	blastn	match_part	136146	137018	767	-	.	ID=scaffold210|size504517:hsp:28965:3.12.0.1;Parent=scaffold210|size504517:hit:14757:3.12.0.1;Target=TRINITY_DN16538_c0_g2_i3 6 884 +;Gap=M873
scaffold210|size504517	blastn	match_part	134502	136028	1497	-	.	ID=scaffold210|size504517:hsp:28966:3.12.0.1;Parent=scaffold210|size504517:hit:14757:3.12.0.1;Target=TRINITY_DN16538_c0_g2_i3 883 2409 +;Gap=M1527
scaffold210|size504517	blastn	expressed_sequence_match	131028	134428	1673	+	.	ID=scaffold210|size504517:hit:14758:3.12.0.1;Name=TRINITY_DN16210_c0_g1_i2;score=1673
scaffold210|size504517	blastn	match_part	131028	132724	1673	+	.	ID=scaffold210|size504517:hsp:28967:3.12.0.1;Parent=scaffold210|size504517:hit:14758:3.12.0.1;Target=TRINITY_DN16210_c0_g1_i2 1 1697 +;Gap=M1697
scaffold210|size504517	blastn	match_part	132801	132950	150	+	.	ID=scaffold210|size504517:hsp:28968:3.12.0.1;Parent=scaffold210|size504517:hit:14758:3.12.0.1;Target=TRINITY_DN16210_c0_g1_i2 1694 1843 +;Gap=M150
scaffold210|size504517	blastn	match_part	133048	133337	290	+	.	ID=scaffold210|size504517:hsp:28969:3.12.0.1;Parent=scaffold210|size504517:hit:14758:3.12.0.1;Target=TRINITY_DN16210_c0_g1_i2 1841 2130 +;Gap=M290
scaffold210|size504517	blastn	match_part	133408	133516	109	+	.	ID=scaffold210|size504517:hsp:28970:3.12.0.1;Parent=scaffold210|size504517:hit:14758:3.12.0.1;Target=TRINITY_DN16210_c0_g1_i2 2126 2234 +;Gap=M109
scaffold210|size504517	blastn	match_part	133590	133761	172	+	.	ID=scaffold210|size504517:hsp:28971:3.12.0.1;Parent=scaffold210|size504517:hit:14758:3.12.0.1;Target=TRINITY_DN16210_c0_g1_i2 2235 2406 +;Gap=M172
scaffold210|size504517	blastn	match_part	133834	133892	59	+	.	ID=scaffold210|size504517:hsp:28972:3.12.0.1;Parent=scaffold210|size504517:hit:14758:3.12.0.1;Target=TRINITY_DN16210_c0_g1_i2 2403 2461 +;Gap=M59
scaffold210|size504517	blastn	match_part	133972	134428	457	+	.	ID=scaffold210|size504517:hsp:28973:3.12.0.1;Parent=scaffold210|size504517:hit:14758:3.12.0.1;Target=TRINITY_DN16210_c0_g1_i2 2457 2913 +;Gap=M457
scaffold210|size504517	blastn	expressed_sequence_match	131028	134428	1673	+	.	ID=scaffold210|size504517:hit:14759:3.12.0.1;Name=TRINITY_DN16210_c0_g1_i3;score=1673
scaffold210|size504517	blastn	match_part	131028	132724	1673	+	.	ID=scaffold210|size504517:hsp:28974:3.12.0.1;Parent=scaffold210|size504517:hit:14759:3.12.0.1;Target=TRINITY_DN16210_c0_g1_i3 1 1697 +;Gap=M1697
scaffold210|size504517	blastn	match_part	132801	132950	150	+	.	ID=scaffold210|size504517:hsp:28975:3.12.0.1;Parent=scaffold210|size504517:hit:14759:3.12.0.1;Target=TRINITY_DN16210_c0_g1_i3 1694 1843 +;Gap=M150
scaffold210|size504517	blastn	match_part	133048	133337	290	+	.	ID=scaffold210|size504517:hsp:28976:3.12.0.1;Parent=scaffold210|size504517:hit:14759:3.12.0.1;Target=TRINITY_DN16210_c0_g1_i3 1841 2130 +;Gap=M290
scaffold210|size504517	blastn	match_part	133408	134428	1021	+	.	ID=scaffold210|size504517:hsp:28977:3.12.0.1;Parent=scaffold210|size504517:hit:14759:3.12.0.1;Target=TRINITY_DN16210_c0_g1_i3 2126 3146 +;Gap=M1021
scaffold210|size504517	blastn	expressed_sequence_match	131028	134428	1571	+	.	ID=scaffold210|size504517:hit:14760:3.12.0.1;Name=TRINITY_DN16210_c0_g1_i4;score=1571
scaffold210|size504517	blastn	match_part	131028	132724	1571	+	.	ID=scaffold210|size504517:hsp:28978:3.12.0.1;Parent=scaffold210|size504517:hit:14760:3.12.0.1;Target=TRINITY_DN16210_c0_g1_i4 1 1697 +;Gap=M1697
scaffold210|size504517	blastn	match_part	132801	133337	537	+	.	ID=scaffold210|size504517:hsp:28979:3.12.0.1;Parent=scaffold210|size504517:hit:14760:3.12.0.1;Target=TRINITY_DN16210_c0_g1_i4 1694 2230 +;Gap=M537
scaffold210|size504517	blastn	match_part	133408	133761	354	+	.	ID=scaffold210|size504517:hsp:28980:3.12.0.1;Parent=scaffold210|size504517:hit:14760:3.12.0.1;Target=TRINITY_DN16210_c0_g1_i4 2226 2579 +;Gap=M354
scaffold210|size504517	blastn	match_part	133834	133892	59	+	.	ID=scaffold210|size504517:hsp:28981:3.12.0.1;Parent=scaffold210|size504517:hit:14760:3.12.0.1;Target=TRINITY_DN16210_c0_g1_i4 2576 2634 +;Gap=M59
scaffold210|size504517	blastn	match_part	133972	134428	457	+	.	ID=scaffold210|size504517:hsp:28982:3.12.0.1;Parent=scaffold210|size504517:hit:14760:3.12.0.1;Target=TRINITY_DN16210_c0_g1_i4 2630 3086 +;Gap=M457
scaffold210|size504517	blastn	expressed_sequence_match	131028	134428	1673	+	.	ID=scaffold210|size504517:hit:14761:3.12.0.1;Name=TRINITY_DN16210_c0_g1_i5;score=1673
scaffold210|size504517	blastn	match_part	131028	132724	1673	+	.	ID=scaffold210|size504517:hsp:28983:3.12.0.1;Parent=scaffold210|size504517:hit:14761:3.12.0.1;Target=TRINITY_DN16210_c0_g1_i5 1 1697 +;Gap=M1697
scaffold210|size504517	blastn	match_part	132801	132950	150	+	.	ID=scaffold210|size504517:hsp:28984:3.12.0.1;Parent=scaffold210|size504517:hit:14761:3.12.0.1;Target=TRINITY_DN16210_c0_g1_i5 1694 1843 +;Gap=M150
scaffold210|size504517	blastn	match_part	133048	133337	290	+	.	ID=scaffold210|size504517:hsp:28985:3.12.0.1;Parent=scaffold210|size504517:hit:14761:3.12.0.1;Target=TRINITY_DN16210_c0_g1_i5 1841 2130 +;Gap=M290
scaffold210|size504517	blastn	match_part	133408	133761	354	+	.	ID=scaffold210|size504517:hsp:28986:3.12.0.1;Parent=scaffold210|size504517:hit:14761:3.12.0.1;Target=TRINITY_DN16210_c0_g1_i5 2126 2479 +;Gap=M354
scaffold210|size504517	blastn	match_part	133834	133892	59	+	.	ID=scaffold210|size504517:hsp:28987:3.12.0.1;Parent=scaffold210|size504517:hit:14761:3.12.0.1;Target=TRINITY_DN16210_c0_g1_i5 2476 2534 +;Gap=M59
scaffold210|size504517	blastn	match_part	133972	134428	457	+	.	ID=scaffold210|size504517:hsp:28988:3.12.0.1;Parent=scaffold210|size504517:hit:14761:3.12.0.1;Target=TRINITY_DN16210_c0_g1_i5 2530 2986 +;Gap=M457
scaffold210|size504517	blastn	expressed_sequence_match	131028	134428	1673	+	.	ID=scaffold210|size504517:hit:14762:3.12.0.1;Name=TRINITY_DN16210_c0_g1_i6;score=1673
scaffold210|size504517	blastn	match_part	131028	132724	1673	+	.	ID=scaffold210|size504517:hsp:28989:3.12.0.1;Parent=scaffold210|size504517:hit:14762:3.12.0.1;Target=TRINITY_DN16210_c0_g1_i6 1 1697 +;Gap=M1697
scaffold210|size504517	blastn	match_part	132801	132950	150	+	.	ID=scaffold210|size504517:hsp:28990:3.12.0.1;Parent=scaffold210|size504517:hit:14762:3.12.0.1;Target=TRINITY_DN16210_c0_g1_i6 1694 1843 +;Gap=M150
scaffold210|size504517	blastn	match_part	133048	133337	290	+	.	ID=scaffold210|size504517:hsp:28991:3.12.0.1;Parent=scaffold210|size504517:hit:14762:3.12.0.1;Target=TRINITY_DN16210_c0_g1_i6 1841 2130 +;Gap=M290
scaffold210|size504517	blastn	match_part	133408	133892	485	+	.	ID=scaffold210|size504517:hsp:28992:3.12.0.1;Parent=scaffold210|size504517:hit:14762:3.12.0.1;Target=TRINITY_DN16210_c0_g1_i6 2126 2610 +;Gap=M485
scaffold210|size504517	blastn	match_part	133972	134428	457	+	.	ID=scaffold210|size504517:hsp:28993:3.12.0.1;Parent=scaffold210|size504517:hit:14762:3.12.0.1;Target=TRINITY_DN16210_c0_g1_i6 2606 3062 +;Gap=M457
scaffold210|size504517	blastn	expressed_sequence_match	131028	132823	1766	+	.	ID=scaffold210|size504517:hit:14763:3.12.0.1;Name=TRINITY_DN16210_c0_g1_i7;score=1766
scaffold210|size504517	blastn	match_part	131028	132823	1766	+	.	ID=scaffold210|size504517:hsp:28994:3.12.0.1;Parent=scaffold210|size504517:hit:14763:3.12.0.1;Target=TRINITY_DN16210_c0_g1_i7 1 1796 +;Gap=M1796
scaffold210|size504517	blastn	expressed_sequence_match	134502	137212	2322	-	.	ID=scaffold210|size504517:hit:14764:3.12.0.1;Name=TRINITY_DN9386_c0_g1_i1;score=2322
scaffold210|size504517	blastn	match_part	134745	137212	2322	-	.	ID=scaffold210|size504517:hsp:28995:3.12.0.1;Parent=scaffold210|size504517:hit:14764:3.12.0.1;Target=TRINITY_DN9386_c0_g1_i1 6 2480 +;Gap=M2468
scaffold210|size504517	blastn	match_part	134502	134669	168	-	.	ID=scaffold210|size504517:hsp:28996:3.12.0.1;Parent=scaffold210|size504517:hit:14764:3.12.0.1;Target=TRINITY_DN9386_c0_g1_i1 2479 2646 +;Gap=M168
scaffold210|size504517	blastn	expressed_sequence_match	130989	137212	933	-	.	ID=scaffold210|size504517:hit:14765:3.12.0.1;Name=TRINITY_DN9386_c0_g1_i2;score=933
scaffold210|size504517	blastn	match_part	136146	137212	933	-	.	ID=scaffold210|size504517:hsp:28997:3.12.0.1;Parent=scaffold210|size504517:hit:14765:3.12.0.1;Target=TRINITY_DN9386_c0_g1_i2 6 1079 +;Gap=M1067
scaffold210|size504517	blastn	match_part	134745	136028	1260	-	.	ID=scaffold210|size504517:hsp:28998:3.12.0.1;Parent=scaffold210|size504517:hit:14765:3.12.0.1;Target=TRINITY_DN9386_c0_g1_i2 1078 2361 +;Gap=M1284
scaffold210|size504517	blastn	match_part	133972	134669	698	-	.	ID=scaffold210|size504517:hsp:28999:3.12.0.1;Parent=scaffold210|size504517:hit:14765:3.12.0.1;Target=TRINITY_DN9386_c0_g1_i2 2360 3057 +;Gap=M698
scaffold210|size504517	blastn	match_part	133834	133892	59	-	.	ID=scaffold210|size504517:hsp:29000:3.12.0.1;Parent=scaffold210|size504517:hit:14765:3.12.0.1;Target=TRINITY_DN9386_c0_g1_i2 3053 3111 +;Gap=M59
scaffold210|size504517	blastn	match_part	133408	133761	354	-	.	ID=scaffold210|size504517:hsp:29001:3.12.0.1;Parent=scaffold210|size504517:hit:14765:3.12.0.1;Target=TRINITY_DN9386_c0_g1_i2 3108 3461 +;Gap=M354
scaffold210|size504517	blastn	match_part	133048	133337	290	-	.	ID=scaffold210|size504517:hsp:29002:3.12.0.1;Parent=scaffold210|size504517:hit:14765:3.12.0.1;Target=TRINITY_DN9386_c0_g1_i2 3457 3746 +;Gap=M290
scaffold210|size504517	blastn	match_part	132801	132950	150	-	.	ID=scaffold210|size504517:hsp:29003:3.12.0.1;Parent=scaffold210|size504517:hit:14765:3.12.0.1;Target=TRINITY_DN9386_c0_g1_i2 3744 3893 +;Gap=M150
scaffold210|size504517	blastn	match_part	130989	132724	1604	-	.	ID=scaffold210|size504517:hsp:29004:3.12.0.1;Parent=scaffold210|size504517:hit:14765:3.12.0.1;Target=TRINITY_DN9386_c0_g1_i2 3890 5625 +;Gap=M1736
scaffold210|size504517	blastn	expressed_sequence_match	134395	137018	767	-	.	ID=scaffold210|size504517:hit:14766:3.12.0.1;Name=TRINITY_DN16538_c0_g2_i1;score=767
scaffold210|size504517	blastn	match_part	136146	137018	767	-	.	ID=scaffold210|size504517:hsp:29005:3.12.0.1;Parent=scaffold210|size504517:hit:14766:3.12.0.1;Target=TRINITY_DN16538_c0_g2_i1 6 884 +;Gap=M873
scaffold210|size504517	blastn	match_part	134745	136028	1260	-	.	ID=scaffold210|size504517:hsp:29006:3.12.0.1;Parent=scaffold210|size504517:hit:14766:3.12.0.1;Target=TRINITY_DN16538_c0_g2_i1 883 2166 +;Gap=M1284
scaffold210|size504517	blastn	match_part	134395	134669	275	-	.	ID=scaffold210|size504517:hsp:29007:3.12.0.1;Parent=scaffold210|size504517:hit:14766:3.12.0.1;Target=TRINITY_DN16538_c0_g2_i1 2165 2439 +;Gap=M275
scaffold210|size504517	blastn	expressed_sequence_match	134395	137018	2138	-	.	ID=scaffold210|size504517:hit:14767:3.12.0.1;Name=TRINITY_DN16538_c0_g2_i2;score=2138
scaffold210|size504517	blastn	match_part	134745	137018	2138	-	.	ID=scaffold210|size504517:hsp:29008:3.12.0.1;Parent=scaffold210|size504517:hit:14767:3.12.0.1;Target=TRINITY_DN16538_c0_g2_i2 6 2285 +;Gap=M2274
scaffold210|size504517	blastn	match_part	134395	134669	275	-	.	ID=scaffold210|size504517:hsp:29009:3.12.0.1;Parent=scaffold210|size504517:hit:14767:3.12.0.1;Target=TRINITY_DN16538_c0_g2_i2 2284 2558 +;Gap=M275
scaffold210|size504517	blastn	expressed_sequence_match	130989	137212	933	-	.	ID=scaffold210|size504517:hit:14768:3.12.0.1;Name=TRINITY_DN9386_c0_g1_i3;score=933
scaffold210|size504517	blastn	match_part	136146	137212	933	-	.	ID=scaffold210|size504517:hsp:29010:3.12.0.1;Parent=scaffold210|size504517:hit:14768:3.12.0.1;Target=TRINITY_DN9386_c0_g1_i3 6 1079 +;Gap=M1067
scaffold210|size504517	blastn	match_part	134745	136028	1260	-	.	ID=scaffold210|size504517:hsp:29011:3.12.0.1;Parent=scaffold210|size504517:hit:14768:3.12.0.1;Target=TRINITY_DN9386_c0_g1_i3 1078 2361 +;Gap=M1284
scaffold210|size504517	blastn	match_part	133972	134669	698	-	.	ID=scaffold210|size504517:hsp:29012:3.12.0.1;Parent=scaffold210|size504517:hit:14768:3.12.0.1;Target=TRINITY_DN9386_c0_g1_i3 2360 3057 +;Gap=M698
scaffold210|size504517	blastn	match_part	133834	133892	59	-	.	ID=scaffold210|size504517:hsp:29013:3.12.0.1;Parent=scaffold210|size504517:hit:14768:3.12.0.1;Target=TRINITY_DN9386_c0_g1_i3 3053 3111 +;Gap=M59
scaffold210|size504517	blastn	match_part	133590	133761	172	-	.	ID=scaffold210|size504517:hsp:29014:3.12.0.1;Parent=scaffold210|size504517:hit:14768:3.12.0.1;Target=TRINITY_DN9386_c0_g1_i3 3108 3279 +;Gap=M172
scaffold210|size504517	blastn	match_part	133408	133516	109	-	.	ID=scaffold210|size504517:hsp:29015:3.12.0.1;Parent=scaffold210|size504517:hit:14768:3.12.0.1;Target=TRINITY_DN9386_c0_g1_i3 3280 3388 +;Gap=M109
scaffold210|size504517	blastn	match_part	133048	133337	290	-	.	ID=scaffold210|size504517:hsp:29016:3.12.0.1;Parent=scaffold210|size504517:hit:14768:3.12.0.1;Target=TRINITY_DN9386_c0_g1_i3 3384 3673 +;Gap=M290
scaffold210|size504517	blastn	match_part	132801	132950	150	-	.	ID=scaffold210|size504517:hsp:29017:3.12.0.1;Parent=scaffold210|size504517:hit:14768:3.12.0.1;Target=TRINITY_DN9386_c0_g1_i3 3671 3820 +;Gap=M150
scaffold210|size504517	blastn	match_part	130989	132724	1604	-	.	ID=scaffold210|size504517:hsp:29018:3.12.0.1;Parent=scaffold210|size504517:hit:14768:3.12.0.1;Target=TRINITY_DN9386_c0_g1_i3 3817 5552 +;Gap=M1736
scaffold210|size504517	blastn	expressed_sequence_match	149758	151450	1693	-	.	ID=scaffold210|size504517:hit:14769:3.12.0.1;Name=TRINITY_DN4678_c0_g1_i1;score=1693
scaffold210|size504517	blastn	match_part	149758	151450	1693	-	.	ID=scaffold210|size504517:hsp:29019:3.12.0.1;Parent=scaffold210|size504517:hit:14769:3.12.0.1;Target=TRINITY_DN4678_c0_g1_i1 42 1734 +;Gap=M1693
scaffold210|size504517	blastn	expressed_sequence_match	156963	157773	441	-	.	ID=scaffold210|size504517:hit:14770:3.12.0.1;Name=TRINITY_DN15592_c0_g1_i1;score=441
scaffold210|size504517	blastn	match_part	156963	157773	441	-	.	ID=scaffold210|size504517:hsp:29020:3.12.0.1;Parent=scaffold210|size504517:hit:14770:3.12.0.1;Target=TRINITY_DN15592_c0_g1_i1 507 1318 +;Gap=M811
scaffold210|size504517	blastn	expressed_sequence_match	162950	163187	184	+	.	ID=scaffold210|size504517:hit:14771:3.12.0.1;Name=TRINITY_DN9915_c2_g5_i1;score=184
scaffold210|size504517	blastn	match_part	162950	163187	184	+	.	ID=scaffold210|size504517:hsp:29021:3.12.0.1;Parent=scaffold210|size504517:hit:14771:3.12.0.1;Target=TRINITY_DN9915_c2_g5_i1 115 352 +;Gap=M238
scaffold210|size504517	blastn	expressed_sequence_match	162663	162871	179	+	.	ID=scaffold210|size504517:hit:14772:3.12.0.1;Name=TRINITY_DN9915_c2_g19_i1;score=179
scaffold210|size504517	blastn	match_part	162663	162871	179	+	.	ID=scaffold210|size504517:hsp:29022:3.12.0.1;Parent=scaffold210|size504517:hit:14772:3.12.0.1;Target=TRINITY_DN9915_c2_g19_i1 1 209 +;Gap=M209
scaffold210|size504517	blastn	expressed_sequence_match	162495	162690	106	+	.	ID=scaffold210|size504517:hit:14773:3.12.0.1;Name=TRINITY_DN5576_c0_g3_i1;score=106
scaffold210|size504517	blastn	match_part	162495	162690	106	+	.	ID=scaffold210|size504517:hsp:29023:3.12.0.1;Parent=scaffold210|size504517:hit:14773:3.12.0.1;Target=TRINITY_DN5576_c0_g3_i1 1 196 +;Gap=M196
scaffold210|size504517	blastn	expressed_sequence_match	161740	162246	480	+	.	ID=scaffold210|size504517:hit:14774:3.12.0.1;Name=TRINITY_DN9915_c2_g25_i1;score=480
scaffold210|size504517	blastn	match_part	161740	162246	480	+	.	ID=scaffold210|size504517:hsp:29024:3.12.0.1;Parent=scaffold210|size504517:hit:14774:3.12.0.1;Target=TRINITY_DN9915_c2_g25_i1 1 509 +;Gap=M507
scaffold210|size504517	blastn	expressed_sequence_match	163236	163521	252	+	.	ID=scaffold210|size504517:hit:14775:3.12.0.1;Name=TRINITY_DN12418_c0_g1_i1;score=252
scaffold210|size504517	blastn	match_part	163236	163521	252	+	.	ID=scaffold210|size504517:hsp:29025:3.12.0.1;Parent=scaffold210|size504517:hit:14775:3.12.0.1;Target=TRINITY_DN12418_c0_g1_i1 6 292 +;Gap=M286
scaffold210|size504517	blastn	expressed_sequence_match	161785	162023	167	+	.	ID=scaffold210|size504517:hit:14776:3.12.0.1;Name=TRINITY_DN9915_c2_g36_i1;score=167
scaffold210|size504517	blastn	match_part	161785	162023	167	+	.	ID=scaffold210|size504517:hsp:29026:3.12.0.1;Parent=scaffold210|size504517:hit:14776:3.12.0.1;Target=TRINITY_DN9915_c2_g36_i1 1 239 +;Gap=M239
scaffold210|size504517	blastn	expressed_sequence_match	163878	164022	133	+	.	ID=scaffold210|size504517:hit:14777:3.12.0.1;Name=TRINITY_DN15798_c0_g1_i1;score=133
scaffold210|size504517	blastn	match_part	163878	164022	133	+	.	ID=scaffold210|size504517:hsp:29027:3.12.0.1;Parent=scaffold210|size504517:hit:14777:3.12.0.1;Target=TRINITY_DN15798_c0_g1_i1 117 261 +;Gap=M145
scaffold210|size504517	blastn	expressed_sequence_match	161491	162049	464	+	.	ID=scaffold210|size504517:hit:14778:3.12.0.1;Name=TRINITY_DN18025_c6_g1_i1;score=464
scaffold210|size504517	blastn	match_part	161491	162049	464	+	.	ID=scaffold210|size504517:hsp:29028:3.12.0.1;Parent=scaffold210|size504517:hit:14778:3.12.0.1;Target=TRINITY_DN18025_c6_g1_i1 113 670 +;Gap=M559
scaffold210|size504517	blastn	expressed_sequence_match	161740	161987	242	+	.	ID=scaffold210|size504517:hit:14779:3.12.0.1;Name=TRINITY_DN9915_c2_g25_i2;score=242
scaffold210|size504517	blastn	match_part	161740	161987	242	+	.	ID=scaffold210|size504517:hsp:29029:3.12.0.1;Parent=scaffold210|size504517:hit:14779:3.12.0.1;Target=TRINITY_DN9915_c2_g25_i2 1 248 +;Gap=M248
scaffold210|size504517	blastn	expressed_sequence_match	161639	161861	205	+	.	ID=scaffold210|size504517:hit:14780:3.12.0.1;Name=TRINITY_DN9915_c2_g37_i1;score=205
scaffold210|size504517	blastn	match_part	161639	161861	205	+	.	ID=scaffold210|size504517:hsp:29030:3.12.0.1;Parent=scaffold210|size504517:hit:14780:3.12.0.1;Target=TRINITY_DN9915_c2_g37_i1 3 225 +;Gap=M223
scaffold210|size504517	blastn	expressed_sequence_match	162672	162863	132	+	.	ID=scaffold210|size504517:hit:14781:3.12.0.1;Name=TRINITY_DN10215_c0_g1_i1;score=132
scaffold210|size504517	blastn	match_part	162672	162863	132	+	.	ID=scaffold210|size504517:hsp:29031:3.12.0.1;Parent=scaffold210|size504517:hit:14781:3.12.0.1;Target=TRINITY_DN10215_c0_g1_i1 12 203 +;Gap=M192
scaffold210|size504517	blastn	expressed_sequence_match	161491	161606	105	+	.	ID=scaffold210|size504517:hit:14782:3.12.0.1;Name=TRINITY_DN9915_c2_g7_i1;score=105
scaffold210|size504517	blastn	match_part	161491	161606	105	+	.	ID=scaffold210|size504517:hsp:29032:3.12.0.1;Parent=scaffold210|size504517:hit:14782:3.12.0.1;Target=TRINITY_DN9915_c2_g7_i1 93 207 +;Gap=M116
scaffold210|size504517	blastn	expressed_sequence_match	161963	166147	1322	+	.	ID=scaffold210|size504517:hit:14783:3.12.0.1;Name=TRINITY_DN18025_c6_g2_i1;score=1322
scaffold210|size504517	blastn	match_part	161963	163521	1322	+	.	ID=scaffold210|size504517:hsp:29033:3.12.0.1;Parent=scaffold210|size504517:hit:14783:3.12.0.1;Target=TRINITY_DN18025_c6_g2_i1 1 1567 +;Gap=M1559
scaffold210|size504517	blastn	match_part	163878	164163	274	+	.	ID=scaffold210|size504517:hsp:29034:3.12.0.1;Parent=scaffold210|size504517:hit:14783:3.12.0.1;Target=TRINITY_DN18025_c6_g2_i1 1924 2209 +;Gap=M286
scaffold210|size504517	blastn	match_part	165524	166147	587	+	.	ID=scaffold210|size504517:hsp:29035:3.12.0.1;Parent=scaffold210|size504517:hit:14783:3.12.0.1;Target=TRINITY_DN18025_c6_g2_i1 3572 4196 +;Gap=M624
scaffold210|size504517	blastn	expressed_sequence_match	161639	161930	232	+	.	ID=scaffold210|size504517:hit:14784:3.12.0.1;Name=TRINITY_DN9915_c2_g39_i1;score=232
scaffold210|size504517	blastn	match_part	161639	161930	232	+	.	ID=scaffold210|size504517:hsp:29036:3.12.0.1;Parent=scaffold210|size504517:hit:14784:3.12.0.1;Target=TRINITY_DN9915_c2_g39_i1 3 294 +;Gap=M292
scaffold210|size504517	blastn	expressed_sequence_match	161866	162074	179	+	.	ID=scaffold210|size504517:hit:14785:3.12.0.1;Name=TRINITY_DN9915_c2_g8_i1;score=179
scaffold210|size504517	blastn	match_part	161866	162074	179	+	.	ID=scaffold210|size504517:hsp:29037:3.12.0.1;Parent=scaffold210|size504517:hit:14785:3.12.0.1;Target=TRINITY_DN9915_c2_g8_i1 1 209 +;Gap=M209
scaffold210|size504517	blastn	expressed_sequence_match	162028	162323	107	+	.	ID=scaffold210|size504517:hit:14786:3.12.0.1;Name=TRINITY_DN15670_c2_g1_i1;score=107
scaffold210|size504517	blastn	match_part	162028	162323	107	+	.	ID=scaffold210|size504517:hsp:29038:3.12.0.1;Parent=scaffold210|size504517:hit:14786:3.12.0.1;Target=TRINITY_DN15670_c2_g1_i1 46 343 +;Gap=M296
scaffold210|size504517	blastn	expressed_sequence_match	165524	166143	553	-	.	ID=scaffold210|size504517:hit:14787:3.12.0.1;Name=TRINITY_DN3754_c0_g1_i1;score=553
scaffold210|size504517	blastn	match_part	165524	166143	553	-	.	ID=scaffold210|size504517:hsp:29039:3.12.0.1;Parent=scaffold210|size504517:hit:14787:3.12.0.1;Target=TRINITY_DN3754_c0_g1_i1 194 814 +;Gap=M620
scaffold210|size504517	blastn	expressed_sequence_match	161893	162431	394	+	.	ID=scaffold210|size504517:hit:14788:3.12.0.1;Name=TRINITY_DN9915_c2_g1_i1;score=394
scaffold210|size504517	blastn	match_part	161893	162431	394	+	.	ID=scaffold210|size504517:hsp:29040:3.12.0.1;Parent=scaffold210|size504517:hit:14788:3.12.0.1;Target=TRINITY_DN9915_c2_g1_i1 12 553 +;Gap=M539
scaffold210|size504517	blastn	expressed_sequence_match	161491	161904	361	+	.	ID=scaffold210|size504517:hit:14789:3.12.0.1;Name=TRINITY_DN9915_c2_g38_i2;score=361
scaffold210|size504517	blastn	match_part	161491	161904	361	+	.	ID=scaffold210|size504517:hsp:29041:3.12.0.1;Parent=scaffold210|size504517:hit:14789:3.12.0.1;Target=TRINITY_DN9915_c2_g38_i2 41 453 +;Gap=M414
scaffold210|size504517	blastn	expressed_sequence_match	162950	163187	202	+	.	ID=scaffold210|size504517:hit:14790:3.12.0.1;Name=TRINITY_DN9915_c2_g29_i1;score=202
scaffold210|size504517	blastn	match_part	162950	163187	202	+	.	ID=scaffold210|size504517:hsp:29042:3.12.0.1;Parent=scaffold210|size504517:hit:14790:3.12.0.1;Target=TRINITY_DN9915_c2_g29_i1 115 352 +;Gap=M238
scaffold210|size504517	blastn	expressed_sequence_match	163354	163474	61	+	.	ID=scaffold210|size504517:hit:14791:3.12.0.1;Name=TRINITY_DN10017_c0_g1_i1;score=61
scaffold210|size504517	blastn	match_part	163354	163474	61	+	.	ID=scaffold210|size504517:hsp:29043:3.12.0.1;Parent=scaffold210|size504517:hit:14791:3.12.0.1;Target=TRINITY_DN10017_c0_g1_i1 81 201 +;Gap=M121
scaffold210|size504517	blastn	expressed_sequence_match	162717	163187	359	+	.	ID=scaffold210|size504517:hit:14792:3.12.0.1;Name=TRINITY_DN9915_c2_g32_i1;score=359
scaffold210|size504517	blastn	match_part	162717	163187	359	+	.	ID=scaffold210|size504517:hsp:29044:3.12.0.1;Parent=scaffold210|size504517:hit:14792:3.12.0.1;Target=TRINITY_DN9915_c2_g32_i1 1 472 +;Gap=M471
scaffold210|size504517	blastn	expressed_sequence_match	161917	162293	320	+	.	ID=scaffold210|size504517:hit:14793:3.12.0.1;Name=TRINITY_DN9915_c2_g1_i2;score=320
scaffold210|size504517	blastn	match_part	161917	162293	320	+	.	ID=scaffold210|size504517:hsp:29045:3.12.0.1;Parent=scaffold210|size504517:hit:14793:3.12.0.1;Target=TRINITY_DN9915_c2_g1_i2 2 380 +;Gap=M377
scaffold210|size504517	blastn	expressed_sequence_match	162359	162685	247	+	.	ID=scaffold210|size504517:hit:14794:3.12.0.1;Name=TRINITY_DN9915_c2_g43_i1;score=247
scaffold210|size504517	blastn	match_part	162359	162685	247	+	.	ID=scaffold210|size504517:hsp:29046:3.12.0.1;Parent=scaffold210|size504517:hit:14794:3.12.0.1;Target=TRINITY_DN9915_c2_g43_i1 1 329 +;Gap=M327
scaffold210|size504517	blastn	expressed_sequence_match	162427	162652	184	+	.	ID=scaffold210|size504517:hit:14795:3.12.0.1;Name=TRINITY_DN9915_c2_g10_i1;score=184
scaffold210|size504517	blastn	match_part	162427	162652	184	+	.	ID=scaffold210|size504517:hsp:29047:3.12.0.1;Parent=scaffold210|size504517:hit:14795:3.12.0.1;Target=TRINITY_DN9915_c2_g10_i1 11 236 +;Gap=M226
scaffold210|size504517	blastn	expressed_sequence_match	162288	162509	148	-	.	ID=scaffold210|size504517:hit:14796:3.12.0.1;Name=TRINITY_DN5662_c0_g1_i2;score=148
scaffold210|size504517	blastn	match_part	162288	162509	148	-	.	ID=scaffold210|size504517:hsp:29048:3.12.0.1;Parent=scaffold210|size504517:hit:14796:3.12.0.1;Target=TRINITY_DN5662_c0_g1_i2 1 224 +;Gap=M222
scaffold210|size504517	blastn	expressed_sequence_match	162793	162989	103	+	.	ID=scaffold210|size504517:hit:14797:3.12.0.1;Name=TRINITY_DN6466_c0_g4_i1;score=103
scaffold210|size504517	blastn	match_part	162793	162989	103	+	.	ID=scaffold210|size504517:hsp:29049:3.12.0.1;Parent=scaffold210|size504517:hit:14797:3.12.0.1;Target=TRINITY_DN6466_c0_g4_i1 6 203 +;Gap=M197
scaffold210|size504517	blastn	expressed_sequence_match	161782	162431	104	+	.	ID=scaffold210|size504517:hit:14798:3.12.0.1;Name=TRINITY_DN9915_c2_g1_i3;score=104
scaffold210|size504517	blastn	match_part	161782	161957	104	+	.	ID=scaffold210|size504517:hsp:29050:3.12.0.1;Parent=scaffold210|size504517:hit:14798:3.12.0.1;Target=TRINITY_DN9915_c2_g1_i3 2 177 +;Gap=M176
scaffold210|size504517	blastn	match_part	162007	162431	304	+	.	ID=scaffold210|size504517:hsp:29051:3.12.0.1;Parent=scaffold210|size504517:hit:14798:3.12.0.1;Target=TRINITY_DN9915_c2_g1_i3 200 627 +;Gap=M425
scaffold210|size504517	blastn	expressed_sequence_match	161692	162074	293	+	.	ID=scaffold210|size504517:hit:14799:3.12.0.1;Name=TRINITY_DN9915_c2_g45_i1;score=293
scaffold210|size504517	blastn	match_part	161692	162074	293	+	.	ID=scaffold210|size504517:hsp:29052:3.12.0.1;Parent=scaffold210|size504517:hit:14799:3.12.0.1;Target=TRINITY_DN9915_c2_g45_i1 1 383 +;Gap=M383
scaffold210|size504517	blastn	expressed_sequence_match	162143	162431	231	+	.	ID=scaffold210|size504517:hit:14800:3.12.0.1;Name=TRINITY_DN9915_c2_g11_i1;score=231
scaffold210|size504517	blastn	match_part	162143	162431	231	+	.	ID=scaffold210|size504517:hsp:29053:3.12.0.1;Parent=scaffold210|size504517:hit:14800:3.12.0.1;Target=TRINITY_DN9915_c2_g11_i1 1 290 +;Gap=M289
scaffold210|size504517	blastn	expressed_sequence_match	161898	162098	189	-	.	ID=scaffold210|size504517:hit:14801:3.12.0.1;Name=TRINITY_DN6014_c0_g1_i1;score=189
scaffold210|size504517	blastn	match_part	161898	162098	189	-	.	ID=scaffold210|size504517:hsp:29054:3.12.0.1;Parent=scaffold210|size504517:hit:14801:3.12.0.1;Target=TRINITY_DN6014_c0_g1_i1 1 201 +;Gap=M201
scaffold210|size504517	blastn	expressed_sequence_match	162459	162712	182	+	.	ID=scaffold210|size504517:hit:14802:3.12.0.1;Name=TRINITY_DN9915_c2_g32_i2;score=182
scaffold210|size504517	blastn	match_part	162459	162712	182	+	.	ID=scaffold210|size504517:hsp:29055:3.12.0.1;Parent=scaffold210|size504517:hit:14802:3.12.0.1;Target=TRINITY_DN9915_c2_g32_i2 1 254 +;Gap=M254
scaffold210|size504517	blastn	expressed_sequence_match	162855	163066	130	+	.	ID=scaffold210|size504517:hit:14803:3.12.0.1;Name=TRINITY_DN6466_c0_g5_i1;score=130
scaffold210|size504517	blastn	match_part	162855	163066	130	+	.	ID=scaffold210|size504517:hsp:29056:3.12.0.1;Parent=scaffold210|size504517:hit:14803:3.12.0.1;Target=TRINITY_DN6466_c0_g5_i1 1 213 +;Gap=M212
scaffold210|size504517	blastn	expressed_sequence_match	162790	163046	97	+	.	ID=scaffold210|size504517:hit:14804:3.12.0.1;Name=TRINITY_DN8689_c0_g1_i1;score=97
scaffold210|size504517	blastn	match_part	162790	163046	97	+	.	ID=scaffold210|size504517:hsp:29057:3.12.0.1;Parent=scaffold210|size504517:hit:14804:3.12.0.1;Target=TRINITY_DN8689_c0_g1_i1 1 258 +;Gap=M257
scaffold210|size504517	blastn	expressed_sequence_match	162459	162823	275	+	.	ID=scaffold210|size504517:hit:14805:3.12.0.1;Name=TRINITY_DN9915_c2_g32_i4;score=275
scaffold210|size504517	blastn	match_part	162459	162823	275	+	.	ID=scaffold210|size504517:hsp:29058:3.12.0.1;Parent=scaffold210|size504517:hit:14805:3.12.0.1;Target=TRINITY_DN9915_c2_g32_i4 1 365 +;Gap=M365
scaffold210|size504517	blastn	expressed_sequence_match	162753	163066	202	+	.	ID=scaffold210|size504517:hit:14806:3.12.0.1;Name=TRINITY_DN6466_c0_g7_i1;score=202
scaffold210|size504517	blastn	match_part	162753	163066	202	+	.	ID=scaffold210|size504517:hsp:29059:3.12.0.1;Parent=scaffold210|size504517:hit:14806:3.12.0.1;Target=TRINITY_DN6466_c0_g7_i1 1 315 +;Gap=M314
scaffold210|size504517	blastn	expressed_sequence_match	162663	162871	167	+	.	ID=scaffold210|size504517:hit:14807:3.12.0.1;Name=TRINITY_DN9915_c2_g46_i1;score=167
scaffold210|size504517	blastn	match_part	162663	162871	167	+	.	ID=scaffold210|size504517:hsp:29060:3.12.0.1;Parent=scaffold210|size504517:hit:14807:3.12.0.1;Target=TRINITY_DN9915_c2_g46_i1 1 209 +;Gap=M209
scaffold210|size504517	blastn	expressed_sequence_match	162076	162279	165	+	.	ID=scaffold210|size504517:hit:14808:3.12.0.1;Name=TRINITY_DN9915_c2_g1_i4;score=165
scaffold210|size504517	blastn	match_part	162076	162279	165	+	.	ID=scaffold210|size504517:hsp:29061:3.12.0.1;Parent=scaffold210|size504517:hit:14808:3.12.0.1;Target=TRINITY_DN9915_c2_g1_i4 7 212 +;Gap=M204
scaffold210|size504517	blastn	expressed_sequence_match	162307	162505	137	+	.	ID=scaffold210|size504517:hit:14809:3.12.0.1;Name=TRINITY_DN12744_c0_g1_i1;score=137
scaffold210|size504517	blastn	match_part	162307	162505	137	+	.	ID=scaffold210|size504517:hsp:29062:3.12.0.1;Parent=scaffold210|size504517:hit:14809:3.12.0.1;Target=TRINITY_DN12744_c0_g1_i1 1 201 +;Gap=M199
scaffold210|size504517	blastn	expressed_sequence_match	162790	163046	103	+	.	ID=scaffold210|size504517:hit:14810:3.12.0.1;Name=TRINITY_DN8689_c0_g2_i1;score=103
scaffold210|size504517	blastn	match_part	162790	163046	103	+	.	ID=scaffold210|size504517:hsp:29063:3.12.0.1;Parent=scaffold210|size504517:hit:14810:3.12.0.1;Target=TRINITY_DN8689_c0_g2_i1 1 258 +;Gap=M257
scaffold210|size504517	blastn	expressed_sequence_match	162932	163102	93	+	.	ID=scaffold210|size504517:hit:14811:3.12.0.1;Name=TRINITY_DN12038_c1_g1_i1;score=93
scaffold210|size504517	blastn	match_part	162932	163102	93	+	.	ID=scaffold210|size504517:hsp:29064:3.12.0.1;Parent=scaffold210|size504517:hit:14811:3.12.0.1;Target=TRINITY_DN12038_c1_g1_i1 42 212 +;Gap=M171
scaffold210|size504517	blastn	expressed_sequence_match	162716	162871	79	+	.	ID=scaffold210|size504517:hit:14812:3.12.0.1;Name=TRINITY_DN7047_c0_g1_i1;score=79
scaffold210|size504517	blastn	match_part	162716	162871	79	+	.	ID=scaffold210|size504517:hsp:29065:3.12.0.1;Parent=scaffold210|size504517:hit:14812:3.12.0.1;Target=TRINITY_DN7047_c0_g1_i1 1 155 +;Gap=M156
scaffold210|size504517	blastn	expressed_sequence_match	161918	162230	65	+	.	ID=scaffold210|size504517:hit:14813:3.12.0.1;Name=TRINITY_DN3384_c0_g1_i1;score=65
scaffold210|size504517	blastn	match_part	161918	162230	65	+	.	ID=scaffold210|size504517:hsp:29066:3.12.0.1;Parent=scaffold210|size504517:hit:14813:3.12.0.1;Target=TRINITY_DN3384_c0_g1_i1 1 314 +;Gap=M313
scaffold210|size504517	blastn	expressed_sequence_match	162693	163187	461	+	.	ID=scaffold210|size504517:hit:14814:3.12.0.1;Name=TRINITY_DN9915_c2_g32_i5;score=461
scaffold210|size504517	blastn	match_part	162693	163187	461	+	.	ID=scaffold210|size504517:hsp:29067:3.12.0.1;Parent=scaffold210|size504517:hit:14814:3.12.0.1;Target=TRINITY_DN9915_c2_g32_i5 1 496 +;Gap=M495
scaffold210|size504517	blastn	expressed_sequence_match	161491	161801	288	+	.	ID=scaffold210|size504517:hit:14815:3.12.0.1;Name=TRINITY_DN9915_c2_g15_i1;score=288
scaffold210|size504517	blastn	match_part	161491	161801	288	+	.	ID=scaffold210|size504517:hsp:29068:3.12.0.1;Parent=scaffold210|size504517:hit:14815:3.12.0.1;Target=TRINITY_DN9915_c2_g15_i1 25 334 +;Gap=M311
scaffold210|size504517	blastn	expressed_sequence_match	162528	162778	197	+	.	ID=scaffold210|size504517:hit:14816:3.12.0.1;Name=TRINITY_DN9915_c2_g3_i1;score=197
scaffold210|size504517	blastn	match_part	162528	162778	197	+	.	ID=scaffold210|size504517:hsp:29069:3.12.0.1;Parent=scaffold210|size504517:hit:14816:3.12.0.1;Target=TRINITY_DN9915_c2_g3_i1 1 251 +;Gap=M251
scaffold210|size504517	blastn	expressed_sequence_match	162154	162378	153	+	.	ID=scaffold210|size504517:hit:14817:3.12.0.1;Name=TRINITY_DN12050_c0_g1_i1;score=153
scaffold210|size504517	blastn	match_part	162154	162378	153	+	.	ID=scaffold210|size504517:hsp:29070:3.12.0.1;Parent=scaffold210|size504517:hit:14817:3.12.0.1;Target=TRINITY_DN12050_c0_g1_i1 20 244 +;Gap=M225
scaffold210|size504517	blastn	expressed_sequence_match	162472	162690	105	+	.	ID=scaffold210|size504517:hit:14818:3.12.0.1;Name=TRINITY_DN5576_c0_g1_i1;score=105
scaffold210|size504517	blastn	match_part	162472	162690	105	+	.	ID=scaffold210|size504517:hsp:29071:3.12.0.1;Parent=scaffold210|size504517:hit:14818:3.12.0.1;Target=TRINITY_DN5576_c0_g1_i1 1 219 +;Gap=M219
scaffold210|size504517	blastn	expressed_sequence_match	161918	162230	53	+	.	ID=scaffold210|size504517:hit:14819:3.12.0.1;Name=TRINITY_DN3384_c0_g2_i1;score=53
scaffold210|size504517	blastn	match_part	161918	162230	53	+	.	ID=scaffold210|size504517:hsp:29072:3.12.0.1;Parent=scaffold210|size504517:hit:14819:3.12.0.1;Target=TRINITY_DN3384_c0_g2_i1 1 314 +;Gap=M313
scaffold210|size504517	blastn	expressed_sequence_match	162104	162676	448	+	.	ID=scaffold210|size504517:hit:14820:3.12.0.1;Name=TRINITY_DN9915_c2_g33_i1;score=448
scaffold210|size504517	blastn	match_part	162104	162676	448	+	.	ID=scaffold210|size504517:hsp:29073:3.12.0.1;Parent=scaffold210|size504517:hit:14820:3.12.0.1;Target=TRINITY_DN9915_c2_g33_i1 1 577 +;Gap=M573
scaffold210|size504517	blastn	expressed_sequence_match	161491	161625	112	+	.	ID=scaffold210|size504517:hit:14821:3.12.0.1;Name=TRINITY_DN9915_c2_g16_i1;score=112
scaffold210|size504517	blastn	match_part	161491	161625	112	+	.	ID=scaffold210|size504517:hsp:29074:3.12.0.1;Parent=scaffold210|size504517:hit:14821:3.12.0.1;Target=TRINITY_DN9915_c2_g16_i1 116 249 +;Gap=M135
scaffold210|size504517	blastn	expressed_sequence_match	162472	162679	106	+	.	ID=scaffold210|size504517:hit:14822:3.12.0.1;Name=TRINITY_DN5576_c0_g2_i1;score=106
scaffold210|size504517	blastn	match_part	162472	162679	106	+	.	ID=scaffold210|size504517:hsp:29075:3.12.0.1;Parent=scaffold210|size504517:hit:14822:3.12.0.1;Target=TRINITY_DN5576_c0_g2_i1 1 208 +;Gap=M208
scaffold210|size504517	blastn	expressed_sequence_match	162716	162844	99	+	.	ID=scaffold210|size504517:hit:14823:3.12.0.1;Name=TRINITY_DN7612_c0_g1_i1;score=99
scaffold210|size504517	blastn	match_part	162716	162844	99	+	.	ID=scaffold210|size504517:hsp:29076:3.12.0.1;Parent=scaffold210|size504517:hit:14823:3.12.0.1;Target=TRINITY_DN7612_c0_g1_i1 67 195 +;Gap=M129
scaffold210|size504517	blastn	expressed_sequence_match	162453	162763	77	+	.	ID=scaffold210|size504517:hit:14824:3.12.0.1;Name=TRINITY_DN12023_c0_g3_i1;score=77
scaffold210|size504517	blastn	match_part	162453	162763	77	+	.	ID=scaffold210|size504517:hsp:29077:3.12.0.1;Parent=scaffold210|size504517:hit:14824:3.12.0.1;Target=TRINITY_DN12023_c0_g3_i1 1 311 +;Gap=M311
scaffold210|size504517	blastn	expressed_sequence_match	172572	173814	1243	+	.	ID=scaffold210|size504517:hit:14825:3.12.0.1;Name=TRINITY_DN12227_c0_g1_i1;score=1243
scaffold210|size504517	blastn	match_part	172572	173814	1243	+	.	ID=scaffold210|size504517:hsp:29078:3.12.0.1;Parent=scaffold210|size504517:hit:14825:3.12.0.1;Target=TRINITY_DN12227_c0_g1_i1 17 1259 +;Gap=M1243
scaffold210|size504517	blastn	expressed_sequence_match	172572	173814	372	+	.	ID=scaffold210|size504517:hit:14826:3.12.0.1;Name=TRINITY_DN12227_c0_g1_i2;score=372
scaffold210|size504517	blastn	match_part	172572	172943	372	+	.	ID=scaffold210|size504517:hsp:29079:3.12.0.1;Parent=scaffold210|size504517:hit:14826:3.12.0.1;Target=TRINITY_DN12227_c0_g1_i2 17 388 +;Gap=M372
scaffold210|size504517	blastn	match_part	173034	173814	781	+	.	ID=scaffold210|size504517:hsp:29080:3.12.0.1;Parent=scaffold210|size504517:hit:14826:3.12.0.1;Target=TRINITY_DN12227_c0_g1_i2 389 1169 +;Gap=M781
scaffold210|size504517	blastn	expressed_sequence_match	172572	173000	429	+	.	ID=scaffold210|size504517:hit:14827:3.12.0.1;Name=TRINITY_DN1944_c0_g1_i1;score=429
scaffold210|size504517	blastn	match_part	172572	173000	429	+	.	ID=scaffold210|size504517:hsp:29081:3.12.0.1;Parent=scaffold210|size504517:hit:14827:3.12.0.1;Target=TRINITY_DN1944_c0_g1_i1 26 454 +;Gap=M429
scaffold210|size504517	blastn	expressed_sequence_match	172572	172767	190	-	.	ID=scaffold210|size504517:hit:14828:3.12.0.1;Name=TRINITY_DN352_c0_g1_i1;score=190
scaffold210|size504517	blastn	match_part	172572	172767	190	-	.	ID=scaffold210|size504517:hsp:29082:3.12.0.1;Parent=scaffold210|size504517:hit:14828:3.12.0.1;Target=TRINITY_DN352_c0_g1_i1 1 196 +;Gap=M196
scaffold210|size504517	est2genome	expressed_sequence_match	103907	104759	3635	-	.	ID=scaffold210|size504517:hit:14829:3.12.0.1;Name=TRINITY_DN14348_c1_g1_i1;score=3635
scaffold210|size504517	est2genome	match_part	103907	104759	3635	-	.	ID=scaffold210|size504517:hsp:29083:3.12.0.1;Parent=scaffold210|size504517:hit:14829:3.12.0.1;Target=TRINITY_DN14348_c1_g1_i1 1 853 +;Gap=M853
scaffold210|size504517	est2genome	expressed_sequence_match	104981	105268	1224	-	.	ID=scaffold210|size504517:hit:14830:3.12.0.1;Name=TRINITY_DN22872_c0_g1_i1;score=1224
scaffold210|size504517	est2genome	match_part	104981	105268	1224	-	.	ID=scaffold210|size504517:hsp:29084:3.12.0.1;Parent=scaffold210|size504517:hit:14830:3.12.0.1;Target=TRINITY_DN22872_c0_g1_i1 1 288 +;Gap=M288
scaffold210|size504517	est2genome	expressed_sequence_match	107567	107807	1011	-	.	ID=scaffold210|size504517:hit:14831:3.12.0.1;Name=TRINITY_DN16537_c0_g1_i1;score=1011
scaffold210|size504517	est2genome	match_part	107567	107807	1011	-	.	ID=scaffold210|size504517:hsp:29085:3.12.0.1;Parent=scaffold210|size504517:hit:14831:3.12.0.1;Target=TRINITY_DN16537_c0_g1_i1 19 258 +;Gap=M241
scaffold210|size504517	est2genome	expressed_sequence_match	107355	108477	3944	+	.	ID=scaffold210|size504517:hit:14832:3.12.0.1;Name=TRINITY_DN5437_c0_g1_i1;score=3944
scaffold210|size504517	est2genome	match_part	107355	107424	3944	+	.	ID=scaffold210|size504517:hsp:29086:3.12.0.1;Parent=scaffold210|size504517:hit:14832:3.12.0.1;Target=TRINITY_DN5437_c0_g1_i1 1 68 +;Gap=M70
scaffold210|size504517	est2genome	match_part	107494	108477	3944	+	.	ID=scaffold210|size504517:hsp:29087:3.12.0.1;Parent=scaffold210|size504517:hit:14832:3.12.0.1;Target=TRINITY_DN5437_c0_g1_i1 69 1080 +;Gap=M984
scaffold210|size504517	est2genome	expressed_sequence_match	107158	107529	1247	+	.	ID=scaffold210|size504517:hit:14833:3.12.0.1;Name=TRINITY_DN13420_c0_g1_i2;score=1247
scaffold210|size504517	est2genome	match_part	107158	107424	1247	+	.	ID=scaffold210|size504517:hsp:29088:3.12.0.1;Parent=scaffold210|size504517:hit:14833:3.12.0.1;Target=TRINITY_DN13420_c0_g1_i2 37 306 -;Gap=M267
scaffold210|size504517	est2genome	match_part	107494	107529	1247	+	.	ID=scaffold210|size504517:hsp:29089:3.12.0.1;Parent=scaffold210|size504517:hit:14833:3.12.0.1;Target=TRINITY_DN13420_c0_g1_i2 1 36 -;Gap=M36
scaffold210|size504517	est2genome	expressed_sequence_match	107219	107754	1607	+	.	ID=scaffold210|size504517:hit:14834:3.12.0.1;Name=TRINITY_DN13420_c0_g1_i1;score=1607
scaffold210|size504517	est2genome	match_part	107219	107424	1607	+	.	ID=scaffold210|size504517:hsp:29090:3.12.0.1;Parent=scaffold210|size504517:hit:14834:3.12.0.1;Target=TRINITY_DN13420_c0_g1_i1 285 493 -;Gap=M206
scaffold210|size504517	est2genome	match_part	107494	107754	1607	+	.	ID=scaffold210|size504517:hsp:29091:3.12.0.1;Parent=scaffold210|size504517:hit:14834:3.12.0.1;Target=TRINITY_DN13420_c0_g1_i1 1 284 -;Gap=M261
scaffold210|size504517	est2genome	expressed_sequence_match	113753	114023	1293	+	.	ID=scaffold210|size504517:hit:14835:3.12.0.1;Name=TRINITY_DN19515_c0_g1_i1;score=1293
scaffold210|size504517	est2genome	match_part	113753	114023	1293	+	.	ID=scaffold210|size504517:hsp:29092:3.12.0.1;Parent=scaffold210|size504517:hit:14835:3.12.0.1;Target=TRINITY_DN19515_c0_g1_i1 1 270 -;Gap=M271
scaffold210|size504517	est2genome	expressed_sequence_match	114001	117661	17507	+	.	ID=scaffold210|size504517:hit:14836:3.12.0.1;Name=TRINITY_DN17326_c0_g1_i2;score=17507
scaffold210|size504517	est2genome	match_part	114001	117399	17507	+	.	ID=scaffold210|size504517:hsp:29093:3.12.0.1;Parent=scaffold210|size504517:hit:14836:3.12.0.1;Target=TRINITY_DN17326_c0_g1_i2 1 3399 +;Gap=M3399
scaffold210|size504517	est2genome	match_part	117526	117661	17507	+	.	ID=scaffold210|size504517:hsp:29094:3.12.0.1;Parent=scaffold210|size504517:hit:14836:3.12.0.1;Target=TRINITY_DN17326_c0_g1_i2 3400 3535 +;Gap=M136
scaffold210|size504517	est2genome	expressed_sequence_match	114001	117977	19768	+	.	ID=scaffold210|size504517:hit:14837:3.12.0.1;Name=TRINITY_DN17326_c0_g1_i3;score=19768
scaffold210|size504517	est2genome	match_part	114001	117977	19768	+	.	ID=scaffold210|size504517:hsp:29095:3.12.0.1;Parent=scaffold210|size504517:hit:14837:3.12.0.1;Target=TRINITY_DN17326_c0_g1_i3 1 3977 +;Gap=M3977
scaffold210|size504517	est2genome	expressed_sequence_match	114019	120527	30273	+	.	ID=scaffold210|size504517:hit:14838:3.12.0.1;Name=TRINITY_DN9752_c0_g1_i2;score=30273
scaffold210|size504517	est2genome	match_part	114019	114276	30273	+	.	ID=scaffold210|size504517:hsp:29096:3.12.0.1;Parent=scaffold210|size504517:hit:14838:3.12.0.1;Target=TRINITY_DN9752_c0_g1_i2 6068 6325 -;Gap=M258
scaffold210|size504517	est2genome	match_part	114427	117399	30273	+	.	ID=scaffold210|size504517:hsp:29097:3.12.0.1;Parent=scaffold210|size504517:hit:14838:3.12.0.1;Target=TRINITY_DN9752_c0_g1_i2 3095 6067 -;Gap=M2973
scaffold210|size504517	est2genome	match_part	117526	120527	30273	+	.	ID=scaffold210|size504517:hsp:29098:3.12.0.1;Parent=scaffold210|size504517:hit:14838:3.12.0.1;Target=TRINITY_DN9752_c0_g1_i2 76 3094 -;Gap=M3002
scaffold210|size504517	est2genome	expressed_sequence_match	114001	117977	19120	+	.	ID=scaffold210|size504517:hit:14839:3.12.0.1;Name=TRINITY_DN17326_c0_g1_i4;score=19120
scaffold210|size504517	est2genome	match_part	114001	117657	19120	+	.	ID=scaffold210|size504517:hsp:29099:3.12.0.1;Parent=scaffold210|size504517:hit:14839:3.12.0.1;Target=TRINITY_DN17326_c0_g1_i4 1 3657 +;Gap=M3657
scaffold210|size504517	est2genome	match_part	117784	117977	19120	+	.	ID=scaffold210|size504517:hsp:29100:3.12.0.1;Parent=scaffold210|size504517:hit:14839:3.12.0.1;Target=TRINITY_DN17326_c0_g1_i4 3658 3851 +;Gap=M194
scaffold210|size504517	est2genome	expressed_sequence_match	117497	120527	13765	+	.	ID=scaffold210|size504517:hit:14840:3.12.0.1;Name=TRINITY_DN9752_c0_g1_i3;score=13765
scaffold210|size504517	est2genome	match_part	117497	117657	13765	+	.	ID=scaffold210|size504517:hsp:29101:3.12.0.1;Parent=scaffold210|size504517:hit:14840:3.12.0.1;Target=TRINITY_DN9752_c0_g1_i3 2837 2997 -;Gap=M161
scaffold210|size504517	est2genome	match_part	117784	120527	13765	+	.	ID=scaffold210|size504517:hsp:29102:3.12.0.1;Parent=scaffold210|size504517:hit:14840:3.12.0.1;Target=TRINITY_DN9752_c0_g1_i3 76 2836 -;Gap=M2744
scaffold210|size504517	est2genome	expressed_sequence_match	114019	120437	31010	+	.	ID=scaffold210|size504517:hit:14841:3.12.0.1;Name=TRINITY_DN9752_c0_g1_i4;score=31010
scaffold210|size504517	est2genome	match_part	114019	114276	31010	+	.	ID=scaffold210|size504517:hsp:29103:3.12.0.1;Parent=scaffold210|size504517:hit:14841:3.12.0.1;Target=TRINITY_DN9752_c0_g1_i4 6080 6337 -;Gap=M258
scaffold210|size504517	est2genome	match_part	114427	120437	31010	+	.	ID=scaffold210|size504517:hsp:29104:3.12.0.1;Parent=scaffold210|size504517:hit:14841:3.12.0.1;Target=TRINITY_DN9752_c0_g1_i4 69 6079 -;Gap=M6011
scaffold210|size504517	est2genome	expressed_sequence_match	114001	117977	18352	+	.	ID=scaffold210|size504517:hit:14842:3.12.0.1;Name=TRINITY_DN17326_c0_g1_i5;score=18352
scaffold210|size504517	est2genome	match_part	114001	114276	18352	+	.	ID=scaffold210|size504517:hsp:29105:3.12.0.1;Parent=scaffold210|size504517:hit:14842:3.12.0.1;Target=TRINITY_DN17326_c0_g1_i5 1 276 +;Gap=M276
scaffold210|size504517	est2genome	match_part	114427	117657	18352	+	.	ID=scaffold210|size504517:hsp:29106:3.12.0.1;Parent=scaffold210|size504517:hit:14842:3.12.0.1;Target=TRINITY_DN17326_c0_g1_i5 277 3507 +;Gap=M3231
scaffold210|size504517	est2genome	match_part	117784	117977	18352	+	.	ID=scaffold210|size504517:hsp:29107:3.12.0.1;Parent=scaffold210|size504517:hit:14842:3.12.0.1;Target=TRINITY_DN17326_c0_g1_i5 3508 3701 +;Gap=M194
scaffold210|size504517	est2genome	expressed_sequence_match	117897	120511	12866	-	.	ID=scaffold210|size504517:hit:14843:3.12.0.1;Name=TRINITY_DN16732_c0_g3_i2;score=12866
scaffold210|size504517	est2genome	match_part	117897	120511	12866	-	.	ID=scaffold210|size504517:hsp:29108:3.12.0.1;Parent=scaffold210|size504517:hit:14843:3.12.0.1;Target=TRINITY_DN16732_c0_g3_i2 1 2615 +;Gap=M2615
scaffold210|size504517	est2genome	expressed_sequence_match	114001	117977	19000	+	.	ID=scaffold210|size504517:hit:14844:3.12.0.1;Name=TRINITY_DN17326_c0_g1_i6;score=19000
scaffold210|size504517	est2genome	match_part	114001	114276	19000	+	.	ID=scaffold210|size504517:hsp:29109:3.12.0.1;Parent=scaffold210|size504517:hit:14844:3.12.0.1;Target=TRINITY_DN17326_c0_g1_i6 1 276 +;Gap=M276
scaffold210|size504517	est2genome	match_part	114427	117977	19000	+	.	ID=scaffold210|size504517:hsp:29110:3.12.0.1;Parent=scaffold210|size504517:hit:14844:3.12.0.1;Target=TRINITY_DN17326_c0_g1_i6 277 3827 +;Gap=M3551
scaffold210|size504517	est2genome	expressed_sequence_match	131028	134439	14973	+	.	ID=scaffold210|size504517:hit:14845:3.12.0.1;Name=TRINITY_DN16210_c0_g1_i1;score=14973
scaffold210|size504517	est2genome	match_part	131028	132722	14973	+	.	ID=scaffold210|size504517:hsp:29111:3.12.0.1;Parent=scaffold210|size504517:hit:14845:3.12.0.1;Target=TRINITY_DN16210_c0_g1_i1 1 1695 +;Gap=M1695
scaffold210|size504517	est2genome	match_part	132803	133337	14973	+	.	ID=scaffold210|size504517:hsp:29112:3.12.0.1;Parent=scaffold210|size504517:hit:14845:3.12.0.1;Target=TRINITY_DN16210_c0_g1_i1 1696 2230 +;Gap=M535
scaffold210|size504517	est2genome	match_part	133413	133516	14973	+	.	ID=scaffold210|size504517:hsp:29113:3.12.0.1;Parent=scaffold210|size504517:hit:14845:3.12.0.1;Target=TRINITY_DN16210_c0_g1_i1 2231 2334 +;Gap=M104
scaffold210|size504517	est2genome	match_part	133590	133759	14973	+	.	ID=scaffold210|size504517:hsp:29114:3.12.0.1;Parent=scaffold210|size504517:hit:14845:3.12.0.1;Target=TRINITY_DN16210_c0_g1_i1 2335 2504 +;Gap=M170
scaffold210|size504517	est2genome	match_part	133836	133892	14973	+	.	ID=scaffold210|size504517:hsp:29115:3.12.0.1;Parent=scaffold210|size504517:hit:14845:3.12.0.1;Target=TRINITY_DN16210_c0_g1_i1 2505 2561 +;Gap=M57
scaffold210|size504517	est2genome	match_part	133977	134439	14973	+	.	ID=scaffold210|size504517:hsp:29116:3.12.0.1;Parent=scaffold210|size504517:hit:14845:3.12.0.1;Target=TRINITY_DN16210_c0_g1_i1 2562 3024 +;Gap=M463
scaffold210|size504517	est2genome	expressed_sequence_match	134502	137023	11799	-	.	ID=scaffold210|size504517:hit:14846:3.12.0.1;Name=TRINITY_DN16538_c0_g2_i3;score=11799
scaffold210|size504517	est2genome	match_part	136146	137023	11799	-	.	ID=scaffold210|size504517:hsp:29117:3.12.0.1;Parent=scaffold210|size504517:hit:14846:3.12.0.1;Target=TRINITY_DN16538_c0_g2_i3 1 884 +;Gap=M878
scaffold210|size504517	est2genome	match_part	134502	136026	11799	-	.	ID=scaffold210|size504517:hsp:29118:3.12.0.1;Parent=scaffold210|size504517:hit:14846:3.12.0.1;Target=TRINITY_DN16538_c0_g2_i3 885 2409 +;Gap=M1525
scaffold210|size504517	est2genome	expressed_sequence_match	131028	134439	14458	+	.	ID=scaffold210|size504517:hit:14847:3.12.0.1;Name=TRINITY_DN16210_c0_g1_i2;score=14458
scaffold210|size504517	est2genome	match_part	131028	132722	14458	+	.	ID=scaffold210|size504517:hsp:29119:3.12.0.1;Parent=scaffold210|size504517:hit:14847:3.12.0.1;Target=TRINITY_DN16210_c0_g1_i2 1 1695 +;Gap=M1695
scaffold210|size504517	est2genome	match_part	132803	132949	14458	+	.	ID=scaffold210|size504517:hsp:29120:3.12.0.1;Parent=scaffold210|size504517:hit:14847:3.12.0.1;Target=TRINITY_DN16210_c0_g1_i2 1696 1842 +;Gap=M147
scaffold210|size504517	est2genome	match_part	133050	133337	14458	+	.	ID=scaffold210|size504517:hsp:29121:3.12.0.1;Parent=scaffold210|size504517:hit:14847:3.12.0.1;Target=TRINITY_DN16210_c0_g1_i2 1843 2130 +;Gap=M288
scaffold210|size504517	est2genome	match_part	133413	133516	14458	+	.	ID=scaffold210|size504517:hsp:29122:3.12.0.1;Parent=scaffold210|size504517:hit:14847:3.12.0.1;Target=TRINITY_DN16210_c0_g1_i2 2131 2234 +;Gap=M104
scaffold210|size504517	est2genome	match_part	133590	133759	14458	+	.	ID=scaffold210|size504517:hsp:29123:3.12.0.1;Parent=scaffold210|size504517:hit:14847:3.12.0.1;Target=TRINITY_DN16210_c0_g1_i2 2235 2404 +;Gap=M170
scaffold210|size504517	est2genome	match_part	133836	133892	14458	+	.	ID=scaffold210|size504517:hsp:29124:3.12.0.1;Parent=scaffold210|size504517:hit:14847:3.12.0.1;Target=TRINITY_DN16210_c0_g1_i2 2405 2461 +;Gap=M57
scaffold210|size504517	est2genome	match_part	133977	134439	14458	+	.	ID=scaffold210|size504517:hsp:29125:3.12.0.1;Parent=scaffold210|size504517:hit:14847:3.12.0.1;Target=TRINITY_DN16210_c0_g1_i2 2462 2924 +;Gap=M463
scaffold210|size504517	est2genome	expressed_sequence_match	131028	134439	15676	+	.	ID=scaffold210|size504517:hit:14848:3.12.0.1;Name=TRINITY_DN16210_c0_g1_i3;score=15676
scaffold210|size504517	est2genome	match_part	131028	132722	15676	+	.	ID=scaffold210|size504517:hsp:29126:3.12.0.1;Parent=scaffold210|size504517:hit:14848:3.12.0.1;Target=TRINITY_DN16210_c0_g1_i3 1 1695 +;Gap=M1695
scaffold210|size504517	est2genome	match_part	132803	132949	15676	+	.	ID=scaffold210|size504517:hsp:29127:3.12.0.1;Parent=scaffold210|size504517:hit:14848:3.12.0.1;Target=TRINITY_DN16210_c0_g1_i3 1696 1842 +;Gap=M147
scaffold210|size504517	est2genome	match_part	133050	133337	15676	+	.	ID=scaffold210|size504517:hsp:29128:3.12.0.1;Parent=scaffold210|size504517:hit:14848:3.12.0.1;Target=TRINITY_DN16210_c0_g1_i3 1843 2130 +;Gap=M288
scaffold210|size504517	est2genome	match_part	133413	134439	15676	+	.	ID=scaffold210|size504517:hsp:29129:3.12.0.1;Parent=scaffold210|size504517:hit:14848:3.12.0.1;Target=TRINITY_DN16210_c0_g1_i3 2131 3157 +;Gap=M1027
scaffold210|size504517	est2genome	expressed_sequence_match	131028	134439	15206	+	.	ID=scaffold210|size504517:hit:14849:3.12.0.1;Name=TRINITY_DN16210_c0_g1_i4;score=15206
scaffold210|size504517	est2genome	match_part	131028	132722	15206	+	.	ID=scaffold210|size504517:hsp:29130:3.12.0.1;Parent=scaffold210|size504517:hit:14849:3.12.0.1;Target=TRINITY_DN16210_c0_g1_i4 1 1695 +;Gap=M1695
scaffold210|size504517	est2genome	match_part	132803	133337	15206	+	.	ID=scaffold210|size504517:hsp:29131:3.12.0.1;Parent=scaffold210|size504517:hit:14849:3.12.0.1;Target=TRINITY_DN16210_c0_g1_i4 1696 2230 +;Gap=M535
scaffold210|size504517	est2genome	match_part	133413	133759	15206	+	.	ID=scaffold210|size504517:hsp:29132:3.12.0.1;Parent=scaffold210|size504517:hit:14849:3.12.0.1;Target=TRINITY_DN16210_c0_g1_i4 2231 2577 +;Gap=M347
scaffold210|size504517	est2genome	match_part	133836	133892	15206	+	.	ID=scaffold210|size504517:hsp:29133:3.12.0.1;Parent=scaffold210|size504517:hit:14849:3.12.0.1;Target=TRINITY_DN16210_c0_g1_i4 2578 2634 +;Gap=M57
scaffold210|size504517	est2genome	match_part	133977	134439	15206	+	.	ID=scaffold210|size504517:hsp:29134:3.12.0.1;Parent=scaffold210|size504517:hit:14849:3.12.0.1;Target=TRINITY_DN16210_c0_g1_i4 2635 3097 +;Gap=M463
scaffold210|size504517	est2genome	expressed_sequence_match	131028	134439	14844	+	.	ID=scaffold210|size504517:hit:14850:3.12.0.1;Name=TRINITY_DN16210_c0_g1_i5;score=14844
scaffold210|size504517	est2genome	match_part	131028	132722	14844	+	.	ID=scaffold210|size504517:hsp:29135:3.12.0.1;Parent=scaffold210|size504517:hit:14850:3.12.0.1;Target=TRINITY_DN16210_c0_g1_i5 1 1695 +;Gap=M1695
scaffold210|size504517	est2genome	match_part	132803	132949	14844	+	.	ID=scaffold210|size504517:hsp:29136:3.12.0.1;Parent=scaffold210|size504517:hit:14850:3.12.0.1;Target=TRINITY_DN16210_c0_g1_i5 1696 1842 +;Gap=M147
scaffold210|size504517	est2genome	match_part	133050	133337	14844	+	.	ID=scaffold210|size504517:hsp:29137:3.12.0.1;Parent=scaffold210|size504517:hit:14850:3.12.0.1;Target=TRINITY_DN16210_c0_g1_i5 1843 2130 +;Gap=M288
scaffold210|size504517	est2genome	match_part	133413	133759	14844	+	.	ID=scaffold210|size504517:hsp:29138:3.12.0.1;Parent=scaffold210|size504517:hit:14850:3.12.0.1;Target=TRINITY_DN16210_c0_g1_i5 2131 2477 +;Gap=M347
scaffold210|size504517	est2genome	match_part	133836	133892	14844	+	.	ID=scaffold210|size504517:hsp:29139:3.12.0.1;Parent=scaffold210|size504517:hit:14850:3.12.0.1;Target=TRINITY_DN16210_c0_g1_i5 2478 2534 +;Gap=M57
scaffold210|size504517	est2genome	match_part	133977	134439	14844	+	.	ID=scaffold210|size504517:hsp:29140:3.12.0.1;Parent=scaffold210|size504517:hit:14850:3.12.0.1;Target=TRINITY_DN16210_c0_g1_i5 2535 2997 +;Gap=M463
scaffold210|size504517	est2genome	expressed_sequence_match	131028	134439	15235	+	.	ID=scaffold210|size504517:hit:14851:3.12.0.1;Name=TRINITY_DN16210_c0_g1_i6;score=15235
scaffold210|size504517	est2genome	match_part	131028	132722	15235	+	.	ID=scaffold210|size504517:hsp:29141:3.12.0.1;Parent=scaffold210|size504517:hit:14851:3.12.0.1;Target=TRINITY_DN16210_c0_g1_i6 1 1695 +;Gap=M1695
scaffold210|size504517	est2genome	match_part	132803	132949	15235	+	.	ID=scaffold210|size504517:hsp:29142:3.12.0.1;Parent=scaffold210|size504517:hit:14851:3.12.0.1;Target=TRINITY_DN16210_c0_g1_i6 1696 1842 +;Gap=M147
scaffold210|size504517	est2genome	match_part	133050	133337	15235	+	.	ID=scaffold210|size504517:hsp:29143:3.12.0.1;Parent=scaffold210|size504517:hit:14851:3.12.0.1;Target=TRINITY_DN16210_c0_g1_i6 1843 2130 +;Gap=M288
scaffold210|size504517	est2genome	match_part	133413	133892	15235	+	.	ID=scaffold210|size504517:hsp:29144:3.12.0.1;Parent=scaffold210|size504517:hit:14851:3.12.0.1;Target=TRINITY_DN16210_c0_g1_i6 2131 2610 +;Gap=M480
scaffold210|size504517	est2genome	match_part	133977	134439	15235	+	.	ID=scaffold210|size504517:hsp:29145:3.12.0.1;Parent=scaffold210|size504517:hit:14851:3.12.0.1;Target=TRINITY_DN16210_c0_g1_i6 2611 3073 +;Gap=M463
scaffold210|size504517	est2genome	expressed_sequence_match	131028	132823	8935	+	.	ID=scaffold210|size504517:hit:14852:3.12.0.1;Name=TRINITY_DN16210_c0_g1_i7;score=8935
scaffold210|size504517	est2genome	match_part	131028	132823	8935	+	.	ID=scaffold210|size504517:hsp:29146:3.12.0.1;Parent=scaffold210|size504517:hit:14852:3.12.0.1;Target=TRINITY_DN16210_c0_g1_i7 1 1796 +;Gap=M1796
scaffold210|size504517	est2genome	expressed_sequence_match	134502	137217	12973	-	.	ID=scaffold210|size504517:hit:14853:3.12.0.1;Name=TRINITY_DN9386_c0_g1_i1;score=12973
scaffold210|size504517	est2genome	match_part	134746	137217	12973	-	.	ID=scaffold210|size504517:hsp:29147:3.12.0.1;Parent=scaffold210|size504517:hit:14853:3.12.0.1;Target=TRINITY_DN9386_c0_g1_i1 1 2479 +;Gap=M2472
scaffold210|size504517	est2genome	match_part	134502	134668	12973	-	.	ID=scaffold210|size504517:hsp:29148:3.12.0.1;Parent=scaffold210|size504517:hit:14853:3.12.0.1;Target=TRINITY_DN9386_c0_g1_i1 2480 2646 +;Gap=M167
scaffold210|size504517	est2genome	expressed_sequence_match	130989	137217	27460	-	.	ID=scaffold210|size504517:hit:14854:3.12.0.1;Name=TRINITY_DN9386_c0_g1_i2;score=27460
scaffold210|size504517	est2genome	match_part	136137	137217	27460	-	.	ID=scaffold210|size504517:hsp:29149:3.12.0.1;Parent=scaffold210|size504517:hit:14854:3.12.0.1;Target=TRINITY_DN9386_c0_g1_i2 1 1088 +;Gap=M1081
scaffold210|size504517	est2genome	match_part	134746	136017	27460	-	.	ID=scaffold210|size504517:hsp:29150:3.12.0.1;Parent=scaffold210|size504517:hit:14854:3.12.0.1;Target=TRINITY_DN9386_c0_g1_i2 1089 2360 +;Gap=M1272
scaffold210|size504517	est2genome	match_part	133977	134668	27460	-	.	ID=scaffold210|size504517:hsp:29151:3.12.0.1;Parent=scaffold210|size504517:hit:14854:3.12.0.1;Target=TRINITY_DN9386_c0_g1_i2 2361 3052 +;Gap=M692
scaffold210|size504517	est2genome	match_part	133836	133892	27460	-	.	ID=scaffold210|size504517:hsp:29152:3.12.0.1;Parent=scaffold210|size504517:hit:14854:3.12.0.1;Target=TRINITY_DN9386_c0_g1_i2 3053 3109 +;Gap=M57
scaffold210|size504517	est2genome	match_part	133413	133759	27460	-	.	ID=scaffold210|size504517:hsp:29153:3.12.0.1;Parent=scaffold210|size504517:hit:14854:3.12.0.1;Target=TRINITY_DN9386_c0_g1_i2 3110 3456 +;Gap=M347
scaffold210|size504517	est2genome	match_part	133050	133337	27460	-	.	ID=scaffold210|size504517:hsp:29154:3.12.0.1;Parent=scaffold210|size504517:hit:14854:3.12.0.1;Target=TRINITY_DN9386_c0_g1_i2 3457 3744 +;Gap=M288
scaffold210|size504517	est2genome	match_part	132803	132949	27460	-	.	ID=scaffold210|size504517:hsp:29155:3.12.0.1;Parent=scaffold210|size504517:hit:14854:3.12.0.1;Target=TRINITY_DN9386_c0_g1_i2 3745 3891 +;Gap=M147
scaffold210|size504517	est2genome	match_part	130989	132722	27460	-	.	ID=scaffold210|size504517:hsp:29156:3.12.0.1;Parent=scaffold210|size504517:hit:14854:3.12.0.1;Target=TRINITY_DN9386_c0_g1_i2 3892 5625 +;Gap=M1734
scaffold210|size504517	est2genome	expressed_sequence_match	134395	137023	11941	-	.	ID=scaffold210|size504517:hit:14855:3.12.0.1;Name=TRINITY_DN16538_c0_g2_i1;score=11941
scaffold210|size504517	est2genome	match_part	136146	137023	11941	-	.	ID=scaffold210|size504517:hsp:29157:3.12.0.1;Parent=scaffold210|size504517:hit:14855:3.12.0.1;Target=TRINITY_DN16538_c0_g2_i1 1 884 +;Gap=M878
scaffold210|size504517	est2genome	match_part	134746	136026	11941	-	.	ID=scaffold210|size504517:hsp:29158:3.12.0.1;Parent=scaffold210|size504517:hit:14855:3.12.0.1;Target=TRINITY_DN16538_c0_g2_i1 885 2165 +;Gap=M1281
scaffold210|size504517	est2genome	match_part	134395	134668	11941	-	.	ID=scaffold210|size504517:hsp:29159:3.12.0.1;Parent=scaffold210|size504517:hit:14855:3.12.0.1;Target=TRINITY_DN16538_c0_g2_i1 2166 2439 +;Gap=M274
scaffold210|size504517	est2genome	expressed_sequence_match	134395	137023	12550	-	.	ID=scaffold210|size504517:hit:14856:3.12.0.1;Name=TRINITY_DN16538_c0_g2_i2;score=12550
scaffold210|size504517	est2genome	match_part	134746	137023	12550	-	.	ID=scaffold210|size504517:hsp:29160:3.12.0.1;Parent=scaffold210|size504517:hit:14856:3.12.0.1;Target=TRINITY_DN16538_c0_g2_i2 1 2284 +;Gap=M2278
scaffold210|size504517	est2genome	match_part	134395	134668	12550	-	.	ID=scaffold210|size504517:hsp:29161:3.12.0.1;Parent=scaffold210|size504517:hit:14856:3.12.0.1;Target=TRINITY_DN16538_c0_g2_i2 2285 2558 +;Gap=M274
scaffold210|size504517	est2genome	expressed_sequence_match	130989	137217	27074	+	.	ID=scaffold210|size504517:hit:14857:3.12.0.1;Name=TRINITY_DN9386_c0_g1_i3;score=27074
scaffold210|size504517	est2genome	match_part	130989	132722	27074	+	.	ID=scaffold210|size504517:hsp:29162:3.12.0.1;Parent=scaffold210|size504517:hit:14857:3.12.0.1;Target=TRINITY_DN9386_c0_g1_i3 3819 5552 -;Gap=M1734
scaffold210|size504517	est2genome	match_part	132803	132949	27074	+	.	ID=scaffold210|size504517:hsp:29163:3.12.0.1;Parent=scaffold210|size504517:hit:14857:3.12.0.1;Target=TRINITY_DN9386_c0_g1_i3 3672 3818 -;Gap=M147
scaffold210|size504517	est2genome	match_part	133050	133337	27074	+	.	ID=scaffold210|size504517:hsp:29164:3.12.0.1;Parent=scaffold210|size504517:hit:14857:3.12.0.1;Target=TRINITY_DN9386_c0_g1_i3 3384 3671 -;Gap=M288
scaffold210|size504517	est2genome	match_part	133413	133516	27074	+	.	ID=scaffold210|size504517:hsp:29165:3.12.0.1;Parent=scaffold210|size504517:hit:14857:3.12.0.1;Target=TRINITY_DN9386_c0_g1_i3 3280 3383 -;Gap=M104
scaffold210|size504517	est2genome	match_part	133590	133759	27074	+	.	ID=scaffold210|size504517:hsp:29166:3.12.0.1;Parent=scaffold210|size504517:hit:14857:3.12.0.1;Target=TRINITY_DN9386_c0_g1_i3 3110 3279 -;Gap=M170
scaffold210|size504517	est2genome	match_part	133836	133892	27074	+	.	ID=scaffold210|size504517:hsp:29167:3.12.0.1;Parent=scaffold210|size504517:hit:14857:3.12.0.1;Target=TRINITY_DN9386_c0_g1_i3 3053 3109 -;Gap=M57
scaffold210|size504517	est2genome	match_part	133977	134668	27074	+	.	ID=scaffold210|size504517:hsp:29168:3.12.0.1;Parent=scaffold210|size504517:hit:14857:3.12.0.1;Target=TRINITY_DN9386_c0_g1_i3 2361 3052 -;Gap=M692
scaffold210|size504517	est2genome	match_part	134746	136017	27074	+	.	ID=scaffold210|size504517:hsp:29169:3.12.0.1;Parent=scaffold210|size504517:hit:14857:3.12.0.1;Target=TRINITY_DN9386_c0_g1_i3 1089 2360 -;Gap=M1272
scaffold210|size504517	est2genome	match_part	136137	137217	27074	+	.	ID=scaffold210|size504517:hsp:29170:3.12.0.1;Parent=scaffold210|size504517:hit:14857:3.12.0.1;Target=TRINITY_DN9386_c0_g1_i3 1 1088 -;Gap=M1081
scaffold210|size504517	est2genome	expressed_sequence_match	149751	151486	8653	-	.	ID=scaffold210|size504517:hit:14858:3.12.0.1;Name=TRINITY_DN4678_c0_g1_i1;score=8653
scaffold210|size504517	est2genome	match_part	149751	151486	8653	-	.	ID=scaffold210|size504517:hsp:29171:3.12.0.1;Parent=scaffold210|size504517:hit:14858:3.12.0.1;Target=TRINITY_DN4678_c0_g1_i1 6 1741 +;Gap=M1736
scaffold210|size504517	est2genome	expressed_sequence_match	156654	158173	6505	-	.	ID=scaffold210|size504517:hit:14859:3.12.0.1;Name=TRINITY_DN15592_c0_g1_i1;score=6505
scaffold210|size504517	est2genome	match_part	156654	158173	6505	-	.	ID=scaffold210|size504517:hsp:29172:3.12.0.1;Parent=scaffold210|size504517:hit:14859:3.12.0.1;Target=TRINITY_DN15592_c0_g1_i1 107 1628 +;Gap=M1520
scaffold210|size504517	est2genome	expressed_sequence_match	162822	163190	1402	+	.	ID=scaffold210|size504517:hit:14860:3.12.0.1;Name=TRINITY_DN9915_c2_g5_i1;score=1402
scaffold210|size504517	est2genome	match_part	162822	162922	1402	+	.	ID=scaffold210|size504517:hsp:29173:3.12.0.1;Parent=scaffold210|size504517:hit:14860:3.12.0.1;Target=TRINITY_DN9915_c2_g5_i1 1 102 +;Gap=M101
scaffold210|size504517	est2genome	match_part	162944	163190	1402	+	.	ID=scaffold210|size504517:hsp:29174:3.12.0.1;Parent=scaffold210|size504517:hit:14860:3.12.0.1;Target=TRINITY_DN9915_c2_g5_i1 103 355 +;Gap=M247
scaffold210|size504517	est2genome	expressed_sequence_match	162663	162871	1000	+	.	ID=scaffold210|size504517:hit:14861:3.12.0.1;Name=TRINITY_DN9915_c2_g19_i1;score=1000
scaffold210|size504517	est2genome	match_part	162663	162871	1000	+	.	ID=scaffold210|size504517:hsp:29175:3.12.0.1;Parent=scaffold210|size504517:hit:14861:3.12.0.1;Target=TRINITY_DN9915_c2_g19_i1 1 209 +;Gap=M209
scaffold210|size504517	est2genome	expressed_sequence_match	162495	162700	877	+	.	ID=scaffold210|size504517:hit:14862:3.12.0.1;Name=TRINITY_DN5576_c0_g3_i1;score=877
scaffold210|size504517	est2genome	match_part	162495	162700	877	+	.	ID=scaffold210|size504517:hsp:29176:3.12.0.1;Parent=scaffold210|size504517:hit:14862:3.12.0.1;Target=TRINITY_DN5576_c0_g3_i1 1 206 +;Gap=M206
scaffold210|size504517	est2genome	expressed_sequence_match	161740	162246	2501	+	.	ID=scaffold210|size504517:hit:14863:3.12.0.1;Name=TRINITY_DN9915_c2_g25_i1;score=2501
scaffold210|size504517	est2genome	match_part	161740	162246	2501	+	.	ID=scaffold210|size504517:hsp:29177:3.12.0.1;Parent=scaffold210|size504517:hit:14863:3.12.0.1;Target=TRINITY_DN9915_c2_g25_i1 1 509 +;Gap=M507
scaffold210|size504517	est2genome	expressed_sequence_match	163234	163837	2936	+	.	ID=scaffold210|size504517:hit:14864:3.12.0.1;Name=TRINITY_DN12418_c0_g1_i1;score=2936
scaffold210|size504517	est2genome	match_part	163234	163837	2936	+	.	ID=scaffold210|size504517:hsp:29178:3.12.0.1;Parent=scaffold210|size504517:hit:14864:3.12.0.1;Target=TRINITY_DN12418_c0_g1_i1 4 608 +;Gap=M604
scaffold210|size504517	est2genome	expressed_sequence_match	161785	162029	1108	+	.	ID=scaffold210|size504517:hit:14865:3.12.0.1;Name=TRINITY_DN9915_c2_g36_i1;score=1108
scaffold210|size504517	est2genome	match_part	161785	162029	1108	+	.	ID=scaffold210|size504517:hsp:29179:3.12.0.1;Parent=scaffold210|size504517:hit:14865:3.12.0.1;Target=TRINITY_DN9915_c2_g36_i1 1 245 +;Gap=M245
scaffold210|size504517	est2genome	expressed_sequence_match	163762	164022	1242	+	.	ID=scaffold210|size504517:hit:14866:3.12.0.1;Name=TRINITY_DN15798_c0_g1_i1;score=1242
scaffold210|size504517	est2genome	match_part	163762	164022	1242	+	.	ID=scaffold210|size504517:hsp:29180:3.12.0.1;Parent=scaffold210|size504517:hit:14866:3.12.0.1;Target=TRINITY_DN15798_c0_g1_i1 1 261 +;Gap=M261
scaffold210|size504517	est2genome	expressed_sequence_match	161376	162049	3183	+	.	ID=scaffold210|size504517:hit:14867:3.12.0.1;Name=TRINITY_DN18025_c6_g1_i1;score=3183
scaffold210|size504517	est2genome	match_part	161376	162049	3183	+	.	ID=scaffold210|size504517:hsp:29181:3.12.0.1;Parent=scaffold210|size504517:hit:14867:3.12.0.1;Target=TRINITY_DN18025_c6_g1_i1 1 670 +;Gap=M674
scaffold210|size504517	est2genome	expressed_sequence_match	161740	162033	1362	+	.	ID=scaffold210|size504517:hit:14868:3.12.0.1;Name=TRINITY_DN9915_c2_g25_i2;score=1362
scaffold210|size504517	est2genome	match_part	161740	162033	1362	+	.	ID=scaffold210|size504517:hsp:29182:3.12.0.1;Parent=scaffold210|size504517:hit:14868:3.12.0.1;Target=TRINITY_DN9915_c2_g25_i2 1 294 +;Gap=M294
scaffold210|size504517	est2genome	expressed_sequence_match	161637	161861	1089	+	.	ID=scaffold210|size504517:hit:14869:3.12.0.1;Name=TRINITY_DN9915_c2_g37_i1;score=1089
scaffold210|size504517	est2genome	match_part	161637	161861	1089	+	.	ID=scaffold210|size504517:hsp:29183:3.12.0.1;Parent=scaffold210|size504517:hit:14869:3.12.0.1;Target=TRINITY_DN9915_c2_g37_i1 1 225 +;Gap=M225
scaffold210|size504517	est2genome	expressed_sequence_match	162661	162863	907	+	.	ID=scaffold210|size504517:hit:14870:3.12.0.1;Name=TRINITY_DN10215_c0_g1_i1;score=907
scaffold210|size504517	est2genome	match_part	162661	162863	907	+	.	ID=scaffold210|size504517:hsp:29184:3.12.0.1;Parent=scaffold210|size504517:hit:14870:3.12.0.1;Target=TRINITY_DN10215_c0_g1_i1 1 203 +;Gap=M203
scaffold210|size504517	est2genome	expressed_sequence_match	161401	161606	995	+	.	ID=scaffold210|size504517:hit:14871:3.12.0.1;Name=TRINITY_DN9915_c2_g7_i1;score=995
scaffold210|size504517	est2genome	match_part	161401	161606	995	+	.	ID=scaffold210|size504517:hsp:29185:3.12.0.1;Parent=scaffold210|size504517:hit:14871:3.12.0.1;Target=TRINITY_DN9915_c2_g7_i1 3 207 +;Gap=M206
scaffold210|size504517	est2genome	expressed_sequence_match	161963	166547	22263	+	.	ID=scaffold210|size504517:hit:14872:3.12.0.1;Name=TRINITY_DN18025_c6_g2_i1;score=22263
scaffold210|size504517	est2genome	match_part	161963	166547	22263	+	.	ID=scaffold210|size504517:hsp:29186:3.12.0.1;Parent=scaffold210|size504517:hit:14872:3.12.0.1;Target=TRINITY_DN18025_c6_g2_i1 1 4597 +;Gap=M4585
scaffold210|size504517	est2genome	expressed_sequence_match	161637	161930	1371	+	.	ID=scaffold210|size504517:hit:14873:3.12.0.1;Name=TRINITY_DN9915_c2_g39_i1;score=1371
scaffold210|size504517	est2genome	match_part	161637	161930	1371	+	.	ID=scaffold210|size504517:hsp:29187:3.12.0.1;Parent=scaffold210|size504517:hit:14873:3.12.0.1;Target=TRINITY_DN9915_c2_g39_i1 1 294 +;Gap=M294
scaffold210|size504517	est2genome	expressed_sequence_match	161866	162074	1000	+	.	ID=scaffold210|size504517:hit:14874:3.12.0.1;Name=TRINITY_DN9915_c2_g8_i1;score=1000
scaffold210|size504517	est2genome	match_part	161866	162074	1000	+	.	ID=scaffold210|size504517:hsp:29188:3.12.0.1;Parent=scaffold210|size504517:hit:14874:3.12.0.1;Target=TRINITY_DN9915_c2_g8_i1 1 209 +;Gap=M209
scaffold210|size504517	est2genome	expressed_sequence_match	161980	162328	1336	+	.	ID=scaffold210|size504517:hit:14875:3.12.0.1;Name=TRINITY_DN15670_c2_g1_i1;score=1336
scaffold210|size504517	est2genome	match_part	161980	162328	1336	+	.	ID=scaffold210|size504517:hsp:29189:3.12.0.1;Parent=scaffold210|size504517:hit:14875:3.12.0.1;Target=TRINITY_DN15670_c2_g1_i1 1 348 +;Gap=M349
scaffold210|size504517	est2genome	expressed_sequence_match	165124	166335	5797	+	.	ID=scaffold210|size504517:hit:14876:3.12.0.1;Name=TRINITY_DN3754_c0_g1_i1;score=5797
scaffold210|size504517	est2genome	match_part	165124	166335	5797	+	.	ID=scaffold210|size504517:hsp:29190:3.12.0.1;Parent=scaffold210|size504517:hit:14876:3.12.0.1;Target=TRINITY_DN3754_c0_g1_i1 1 1215 -;Gap=M1212
scaffold210|size504517	est2genome	expressed_sequence_match	161882	162431	2524	+	.	ID=scaffold210|size504517:hit:14877:3.12.0.1;Name=TRINITY_DN9915_c2_g1_i1;score=2524
scaffold210|size504517	est2genome	match_part	161882	162431	2524	+	.	ID=scaffold210|size504517:hsp:29191:3.12.0.1;Parent=scaffold210|size504517:hit:14877:3.12.0.1;Target=TRINITY_DN9915_c2_g1_i1 1 553 +;Gap=M550
scaffold210|size504517	est2genome	expressed_sequence_match	161451	161904	2190	+	.	ID=scaffold210|size504517:hit:14878:3.12.0.1;Name=TRINITY_DN9915_c2_g38_i2;score=2190
scaffold210|size504517	est2genome	match_part	161451	161904	2190	+	.	ID=scaffold210|size504517:hsp:29192:3.12.0.1;Parent=scaffold210|size504517:hit:14878:3.12.0.1;Target=TRINITY_DN9915_c2_g38_i2 1 453 +;Gap=M454
scaffold210|size504517	est2genome	expressed_sequence_match	162822	163190	1429	+	.	ID=scaffold210|size504517:hit:14879:3.12.0.1;Name=TRINITY_DN9915_c2_g29_i1;score=1429
scaffold210|size504517	est2genome	match_part	162822	162922	1429	+	.	ID=scaffold210|size504517:hsp:29193:3.12.0.1;Parent=scaffold210|size504517:hit:14879:3.12.0.1;Target=TRINITY_DN9915_c2_g29_i1 1 102 +;Gap=M101
scaffold210|size504517	est2genome	match_part	162944	163190	1429	+	.	ID=scaffold210|size504517:hsp:29194:3.12.0.1;Parent=scaffold210|size504517:hit:14879:3.12.0.1;Target=TRINITY_DN9915_c2_g29_i1 103 355 +;Gap=M247
scaffold210|size504517	est2genome	expressed_sequence_match	163275	163474	790	+	.	ID=scaffold210|size504517:hit:14880:3.12.0.1;Name=TRINITY_DN10017_c0_g1_i1;score=790
scaffold210|size504517	est2genome	match_part	163275	163474	790	+	.	ID=scaffold210|size504517:hsp:29195:3.12.0.1;Parent=scaffold210|size504517:hit:14880:3.12.0.1;Target=TRINITY_DN10017_c0_g1_i1 1 201 +;Gap=M200
scaffold210|size504517	est2genome	expressed_sequence_match	162717	163190	2196	-	.	ID=scaffold210|size504517:hit:14881:3.12.0.1;Name=TRINITY_DN9915_c2_g32_i1;score=2196
scaffold210|size504517	est2genome	match_part	162717	163190	2196	-	.	ID=scaffold210|size504517:hsp:29196:3.12.0.1;Parent=scaffold210|size504517:hit:14881:3.12.0.1;Target=TRINITY_DN9915_c2_g32_i1 1 475 -;Gap=M474
scaffold210|size504517	est2genome	expressed_sequence_match	161917	162293	1806	+	.	ID=scaffold210|size504517:hit:14882:3.12.0.1;Name=TRINITY_DN9915_c2_g1_i2;score=1806
scaffold210|size504517	est2genome	match_part	161917	162293	1806	+	.	ID=scaffold210|size504517:hsp:29197:3.12.0.1;Parent=scaffold210|size504517:hit:14882:3.12.0.1;Target=TRINITY_DN9915_c2_g1_i2 2 380 +;Gap=M377
scaffold210|size504517	est2genome	expressed_sequence_match	162359	162685	1521	+	.	ID=scaffold210|size504517:hit:14883:3.12.0.1;Name=TRINITY_DN9915_c2_g43_i1;score=1521
scaffold210|size504517	est2genome	match_part	162359	162685	1521	+	.	ID=scaffold210|size504517:hsp:29198:3.12.0.1;Parent=scaffold210|size504517:hit:14883:3.12.0.1;Target=TRINITY_DN9915_c2_g43_i1 1 329 +;Gap=M327
scaffold210|size504517	est2genome	expressed_sequence_match	162418	162652	1100	+	.	ID=scaffold210|size504517:hit:14884:3.12.0.1;Name=TRINITY_DN9915_c2_g10_i1;score=1100
scaffold210|size504517	est2genome	match_part	162418	162652	1100	+	.	ID=scaffold210|size504517:hsp:29199:3.12.0.1;Parent=scaffold210|size504517:hit:14884:3.12.0.1;Target=TRINITY_DN9915_c2_g10_i1 1 236 +;Gap=M235
scaffold210|size504517	est2genome	expressed_sequence_match	162288	162509	1005	+	.	ID=scaffold210|size504517:hit:14885:3.12.0.1;Name=TRINITY_DN5662_c0_g1_i2;score=1005
scaffold210|size504517	est2genome	match_part	162288	162509	1005	+	.	ID=scaffold210|size504517:hsp:29200:3.12.0.1;Parent=scaffold210|size504517:hit:14885:3.12.0.1;Target=TRINITY_DN5662_c0_g1_i2 1 224 -;Gap=M222
scaffold210|size504517	est2genome	expressed_sequence_match	162788	162989	863	+	.	ID=scaffold210|size504517:hit:14886:3.12.0.1;Name=TRINITY_DN6466_c0_g4_i1;score=863
scaffold210|size504517	est2genome	match_part	162788	162989	863	+	.	ID=scaffold210|size504517:hsp:29201:3.12.0.1;Parent=scaffold210|size504517:hit:14886:3.12.0.1;Target=TRINITY_DN6466_c0_g4_i1 1 203 +;Gap=M202
scaffold210|size504517	est2genome	expressed_sequence_match	161782	162431	2762	+	.	ID=scaffold210|size504517:hit:14887:3.12.0.1;Name=TRINITY_DN9915_c2_g1_i3;score=2762
scaffold210|size504517	est2genome	match_part	161782	161956	2762	+	.	ID=scaffold210|size504517:hsp:29202:3.12.0.1;Parent=scaffold210|size504517:hit:14887:3.12.0.1;Target=TRINITY_DN9915_c2_g1_i3 2 176 +;Gap=M175
scaffold210|size504517	est2genome	match_part	161984	162431	2762	+	.	ID=scaffold210|size504517:hsp:29203:3.12.0.1;Parent=scaffold210|size504517:hit:14887:3.12.0.1;Target=TRINITY_DN9915_c2_g1_i3 177 627 +;Gap=M448
scaffold210|size504517	est2genome	expressed_sequence_match	161692	162074	1780	+	.	ID=scaffold210|size504517:hit:14888:3.12.0.1;Name=TRINITY_DN9915_c2_g45_i1;score=1780
scaffold210|size504517	est2genome	match_part	161692	162074	1780	+	.	ID=scaffold210|size504517:hsp:29204:3.12.0.1;Parent=scaffold210|size504517:hit:14888:3.12.0.1;Target=TRINITY_DN9915_c2_g45_i1 1 383 +;Gap=M383
scaffold210|size504517	est2genome	expressed_sequence_match	162143	162431	1361	+	.	ID=scaffold210|size504517:hit:14889:3.12.0.1;Name=TRINITY_DN9915_c2_g11_i1;score=1361
scaffold210|size504517	est2genome	match_part	162143	162431	1361	+	.	ID=scaffold210|size504517:hsp:29205:3.12.0.1;Parent=scaffold210|size504517:hit:14889:3.12.0.1;Target=TRINITY_DN9915_c2_g11_i1 1 290 +;Gap=M289
scaffold210|size504517	est2genome	expressed_sequence_match	161878	162098	1042	+	.	ID=scaffold210|size504517:hit:14890:3.12.0.1;Name=TRINITY_DN6014_c0_g1_i1;score=1042
scaffold210|size504517	est2genome	match_part	161878	162098	1042	+	.	ID=scaffold210|size504517:hsp:29206:3.12.0.1;Parent=scaffold210|size504517:hit:14890:3.12.0.1;Target=TRINITY_DN6014_c0_g1_i1 1 221 -;Gap=M221
scaffold210|size504517	est2genome	expressed_sequence_match	162459	162712	1162	+	.	ID=scaffold210|size504517:hit:14891:3.12.0.1;Name=TRINITY_DN9915_c2_g32_i2;score=1162
scaffold210|size504517	est2genome	match_part	162459	162712	1162	+	.	ID=scaffold210|size504517:hsp:29207:3.12.0.1;Parent=scaffold210|size504517:hit:14891:3.12.0.1;Target=TRINITY_DN9915_c2_g32_i2 1 254 +;Gap=M254
scaffold210|size504517	est2genome	expressed_sequence_match	162855	163066	940	+	.	ID=scaffold210|size504517:hit:14892:3.12.0.1;Name=TRINITY_DN6466_c0_g5_i1;score=940
scaffold210|size504517	est2genome	match_part	162855	163066	940	+	.	ID=scaffold210|size504517:hsp:29208:3.12.0.1;Parent=scaffold210|size504517:hit:14892:3.12.0.1;Target=TRINITY_DN6466_c0_g5_i1 1 213 +;Gap=M212
scaffold210|size504517	est2genome	expressed_sequence_match	162790	163046	1048	+	.	ID=scaffold210|size504517:hit:14893:3.12.0.1;Name=TRINITY_DN8689_c0_g1_i1;score=1048
scaffold210|size504517	est2genome	match_part	162790	163046	1048	+	.	ID=scaffold210|size504517:hsp:29209:3.12.0.1;Parent=scaffold210|size504517:hit:14893:3.12.0.1;Target=TRINITY_DN8689_c0_g1_i1 1 258 +;Gap=M257
scaffold210|size504517	est2genome	expressed_sequence_match	162459	162823	1690	+	.	ID=scaffold210|size504517:hit:14894:3.12.0.1;Name=TRINITY_DN9915_c2_g32_i4;score=1690
scaffold210|size504517	est2genome	match_part	162459	162823	1690	+	.	ID=scaffold210|size504517:hsp:29210:3.12.0.1;Parent=scaffold210|size504517:hit:14894:3.12.0.1;Target=TRINITY_DN9915_c2_g32_i4 1 365 +;Gap=M365
scaffold210|size504517	est2genome	expressed_sequence_match	162753	163066	1405	+	.	ID=scaffold210|size504517:hit:14895:3.12.0.1;Name=TRINITY_DN6466_c0_g7_i1;score=1405
scaffold210|size504517	est2genome	match_part	162753	163066	1405	+	.	ID=scaffold210|size504517:hsp:29211:3.12.0.1;Parent=scaffold210|size504517:hit:14895:3.12.0.1;Target=TRINITY_DN6466_c0_g7_i1 1 315 +;Gap=M314
scaffold210|size504517	est2genome	expressed_sequence_match	162663	162884	1020	+	.	ID=scaffold210|size504517:hit:14896:3.12.0.1;Name=TRINITY_DN9915_c2_g46_i1;score=1020
scaffold210|size504517	est2genome	match_part	162663	162884	1020	+	.	ID=scaffold210|size504517:hsp:29212:3.12.0.1;Parent=scaffold210|size504517:hit:14896:3.12.0.1;Target=TRINITY_DN9915_c2_g46_i1 1 222 +;Gap=M222
scaffold210|size504517	est2genome	expressed_sequence_match	162070	162279	989	-	.	ID=scaffold210|size504517:hit:14897:3.12.0.1;Name=TRINITY_DN9915_c2_g1_i4;score=989
scaffold210|size504517	est2genome	match_part	162070	162279	989	-	.	ID=scaffold210|size504517:hsp:29213:3.12.0.1;Parent=scaffold210|size504517:hit:14897:3.12.0.1;Target=TRINITY_DN9915_c2_g1_i4 1 212 -;Gap=M210
scaffold210|size504517	est2genome	expressed_sequence_match	162307	162511	929	+	.	ID=scaffold210|size504517:hit:14898:3.12.0.1;Name=TRINITY_DN12744_c0_g1_i1;score=929
scaffold210|size504517	est2genome	match_part	162307	162511	929	+	.	ID=scaffold210|size504517:hsp:29214:3.12.0.1;Parent=scaffold210|size504517:hit:14898:3.12.0.1;Target=TRINITY_DN12744_c0_g1_i1 1 207 +;Gap=M205
scaffold210|size504517	est2genome	expressed_sequence_match	162790	163046	1057	+	.	ID=scaffold210|size504517:hit:14899:3.12.0.1;Name=TRINITY_DN8689_c0_g2_i1;score=1057
scaffold210|size504517	est2genome	match_part	162790	163046	1057	+	.	ID=scaffold210|size504517:hsp:29215:3.12.0.1;Parent=scaffold210|size504517:hit:14899:3.12.0.1;Target=TRINITY_DN8689_c0_g2_i1 1 258 +;Gap=M257
scaffold210|size504517	est2genome	expressed_sequence_match	162891	163102	853	-	.	ID=scaffold210|size504517:hit:14900:3.12.0.1;Name=TRINITY_DN12038_c1_g1_i1;score=853
scaffold210|size504517	est2genome	match_part	162891	163102	853	-	.	ID=scaffold210|size504517:hsp:29216:3.12.0.1;Parent=scaffold210|size504517:hit:14900:3.12.0.1;Target=TRINITY_DN12038_c1_g1_i1 1 212 -;Gap=M212
scaffold210|size504517	est2genome	expressed_sequence_match	162716	162956	933	+	.	ID=scaffold210|size504517:hit:14901:3.12.0.1;Name=TRINITY_DN7047_c0_g1_i1;score=933
scaffold210|size504517	est2genome	match_part	162716	162956	933	+	.	ID=scaffold210|size504517:hsp:29217:3.12.0.1;Parent=scaffold210|size504517:hit:14901:3.12.0.1;Target=TRINITY_DN7047_c0_g1_i1 1 241 +;Gap=M241
scaffold210|size504517	est2genome	expressed_sequence_match	161918	162230	1199	+	.	ID=scaffold210|size504517:hit:14902:3.12.0.1;Name=TRINITY_DN3384_c0_g1_i1;score=1199
scaffold210|size504517	est2genome	match_part	161918	162230	1199	+	.	ID=scaffold210|size504517:hsp:29218:3.12.0.1;Parent=scaffold210|size504517:hit:14902:3.12.0.1;Target=TRINITY_DN3384_c0_g1_i1 1 314 +;Gap=M313
scaffold210|size504517	est2genome	expressed_sequence_match	162693	163190	2433	-	.	ID=scaffold210|size504517:hit:14903:3.12.0.1;Name=TRINITY_DN9915_c2_g32_i5;score=2433
scaffold210|size504517	est2genome	match_part	162693	163190	2433	-	.	ID=scaffold210|size504517:hsp:29219:3.12.0.1;Parent=scaffold210|size504517:hit:14903:3.12.0.1;Target=TRINITY_DN9915_c2_g32_i5 1 499 -;Gap=M498
scaffold210|size504517	est2genome	expressed_sequence_match	161467	161801	1640	+	.	ID=scaffold210|size504517:hit:14904:3.12.0.1;Name=TRINITY_DN9915_c2_g15_i1;score=1640
scaffold210|size504517	est2genome	match_part	161467	161801	1640	+	.	ID=scaffold210|size504517:hsp:29220:3.12.0.1;Parent=scaffold210|size504517:hit:14904:3.12.0.1;Target=TRINITY_DN9915_c2_g15_i1 1 334 +;Gap=M335
scaffold210|size504517	est2genome	expressed_sequence_match	162528	162778	1174	+	.	ID=scaffold210|size504517:hit:14905:3.12.0.1;Name=TRINITY_DN9915_c2_g3_i1;score=1174
scaffold210|size504517	est2genome	match_part	162528	162778	1174	+	.	ID=scaffold210|size504517:hsp:29221:3.12.0.1;Parent=scaffold210|size504517:hit:14905:3.12.0.1;Target=TRINITY_DN9915_c2_g3_i1 1 251 +;Gap=M251
scaffold210|size504517	est2genome	expressed_sequence_match	162139	162453	1308	+	.	ID=scaffold210|size504517:hit:14906:3.12.0.1;Name=TRINITY_DN12050_c0_g1_i1;score=1308
scaffold210|size504517	est2genome	match_part	162139	162453	1308	+	.	ID=scaffold210|size504517:hsp:29222:3.12.0.1;Parent=scaffold210|size504517:hit:14906:3.12.0.1;Target=TRINITY_DN12050_c0_g1_i1 5 321 +;Gap=M315
scaffold210|size504517	est2genome	expressed_sequence_match	162472	162700	956	+	.	ID=scaffold210|size504517:hit:14907:3.12.0.1;Name=TRINITY_DN5576_c0_g1_i1;score=956
scaffold210|size504517	est2genome	match_part	162472	162700	956	+	.	ID=scaffold210|size504517:hsp:29223:3.12.0.1;Parent=scaffold210|size504517:hit:14907:3.12.0.1;Target=TRINITY_DN5576_c0_g1_i1 1 229 +;Gap=M229
scaffold210|size504517	est2genome	expressed_sequence_match	161918	162230	1181	+	.	ID=scaffold210|size504517:hit:14908:3.12.0.1;Name=TRINITY_DN3384_c0_g2_i1;score=1181
scaffold210|size504517	est2genome	match_part	161918	162230	1181	+	.	ID=scaffold210|size504517:hsp:29224:3.12.0.1;Parent=scaffold210|size504517:hit:14908:3.12.0.1;Target=TRINITY_DN3384_c0_g2_i1 1 314 +;Gap=M313
scaffold210|size504517	est2genome	expressed_sequence_match	162104	162676	2690	+	.	ID=scaffold210|size504517:hit:14909:3.12.0.1;Name=TRINITY_DN9915_c2_g33_i1;score=2690
scaffold210|size504517	est2genome	match_part	162104	162676	2690	+	.	ID=scaffold210|size504517:hsp:29225:3.12.0.1;Parent=scaffold210|size504517:hit:14909:3.12.0.1;Target=TRINITY_DN9915_c2_g33_i1 1 577 +;Gap=M573
scaffold210|size504517	est2genome	expressed_sequence_match	161374	161625	1181	+	.	ID=scaffold210|size504517:hit:14910:3.12.0.1;Name=TRINITY_DN9915_c2_g16_i1;score=1181
scaffold210|size504517	est2genome	match_part	161374	161625	1181	+	.	ID=scaffold210|size504517:hsp:29226:3.12.0.1;Parent=scaffold210|size504517:hit:14910:3.12.0.1;Target=TRINITY_DN9915_c2_g16_i1 1 249 +;Gap=M252
scaffold210|size504517	est2genome	expressed_sequence_match	162472	162705	946	+	.	ID=scaffold210|size504517:hit:14911:3.12.0.1;Name=TRINITY_DN5576_c0_g2_i1;score=946
scaffold210|size504517	est2genome	match_part	162472	162705	946	+	.	ID=scaffold210|size504517:hsp:29227:3.12.0.1;Parent=scaffold210|size504517:hit:14911:3.12.0.1;Target=TRINITY_DN5576_c0_g2_i1 1 233 +;Gap=M234
scaffold210|size504517	est2genome	expressed_sequence_match	162689	162854	713	+	.	ID=scaffold210|size504517:hit:14912:3.12.0.1;Name=TRINITY_DN7612_c0_g1_i1;score=713
scaffold210|size504517	est2genome	match_part	162689	162854	713	+	.	ID=scaffold210|size504517:hsp:29228:3.12.0.1;Parent=scaffold210|size504517:hit:14912:3.12.0.1;Target=TRINITY_DN7612_c0_g1_i1 40 205 +;Gap=M166
scaffold210|size504517	est2genome	expressed_sequence_match	162453	162769	1225	+	.	ID=scaffold210|size504517:hit:14913:3.12.0.1;Name=TRINITY_DN12023_c0_g3_i1;score=1225
scaffold210|size504517	est2genome	match_part	162453	162769	1225	+	.	ID=scaffold210|size504517:hsp:29229:3.12.0.1;Parent=scaffold210|size504517:hit:14913:3.12.0.1;Target=TRINITY_DN12023_c0_g3_i1 1 317 +;Gap=M317
scaffold210|size504517	est2genome	expressed_sequence_match	172556	173814	6295	+	.	ID=scaffold210|size504517:hit:14914:3.12.0.1;Name=TRINITY_DN12227_c0_g1_i1;score=6295
scaffold210|size504517	est2genome	match_part	172556	173814	6295	+	.	ID=scaffold210|size504517:hsp:29230:3.12.0.1;Parent=scaffold210|size504517:hit:14914:3.12.0.1;Target=TRINITY_DN12227_c0_g1_i1 1 1259 +;Gap=M1259
scaffold210|size504517	est2genome	expressed_sequence_match	172556	173814	5819	+	.	ID=scaffold210|size504517:hit:14915:3.12.0.1;Name=TRINITY_DN12227_c0_g1_i2;score=5819
scaffold210|size504517	est2genome	match_part	172556	172943	5819	+	.	ID=scaffold210|size504517:hsp:29231:3.12.0.1;Parent=scaffold210|size504517:hit:14915:3.12.0.1;Target=TRINITY_DN12227_c0_g1_i2 1 388 +;Gap=M388
scaffold210|size504517	est2genome	match_part	173034	173814	5819	+	.	ID=scaffold210|size504517:hsp:29232:3.12.0.1;Parent=scaffold210|size504517:hit:14915:3.12.0.1;Target=TRINITY_DN12227_c0_g1_i2 389 1169 +;Gap=M781
scaffold210|size504517	est2genome	expressed_sequence_match	172547	173000	2270	+	.	ID=scaffold210|size504517:hit:14916:3.12.0.1;Name=TRINITY_DN1944_c0_g1_i1;score=2270
scaffold210|size504517	est2genome	match_part	172547	173000	2270	+	.	ID=scaffold210|size504517:hsp:29233:3.12.0.1;Parent=scaffold210|size504517:hit:14916:3.12.0.1;Target=TRINITY_DN1944_c0_g1_i1 1 454 +;Gap=M454
scaffold210|size504517	est2genome	expressed_sequence_match	172470	172767	1481	-	.	ID=scaffold210|size504517:hit:14917:3.12.0.1;Name=TRINITY_DN352_c0_g1_i1;score=1481
scaffold210|size504517	est2genome	match_part	172470	172767	1481	-	.	ID=scaffold210|size504517:hsp:29234:3.12.0.1;Parent=scaffold210|size504517:hit:14917:3.12.0.1;Target=TRINITY_DN352_c0_g1_i1 1 298 +;Gap=M298
###
scaffold210|size504517	blastx	protein_match	215824	217414	234	-	.	ID=scaffold210|size504517:hit:14918:3.12.0.2;Name=jgi|Fracy1|240032|fgenesh2_pg.7_%2523_370;score=234
scaffold210|size504517	blastx	match_part	216914	217414	479	-	.	ID=scaffold210|size504517:hsp:29235:3.12.0.2;Parent=scaffold210|size504517:hit:14918:3.12.0.2;Target=jgi|Fracy1|240032|fgenesh2_pg.7_%252523_370 4 145 +;Gap=M501
scaffold210|size504517	blastx	match_part	216126	216836	621	-	.	ID=scaffold210|size504517:hsp:29236:3.12.0.2;Parent=scaffold210|size504517:hit:14918:3.12.0.2;Target=jgi|Fracy1|240032|fgenesh2_pg.7_%252523_370 131 361 +;Gap=M711
scaffold210|size504517	blastx	match_part	215824	216132	234	-	.	ID=scaffold210|size504517:hsp:29237:3.12.0.2;Parent=scaffold210|size504517:hit:14918:3.12.0.2;Target=jgi|Fracy1|240032|fgenesh2_pg.7_%252523_370 327 424 +;Gap=M309
scaffold210|size504517	blastx	protein_match	215824	217573	254	-	.	ID=scaffold210|size504517:hit:14919:3.12.0.2;Name=jgi|Thaoce1|91354|rna28136;score=254
scaffold210|size504517	blastx	match_part	216914	217573	500	-	.	ID=scaffold210|size504517:hsp:29238:3.12.0.2;Parent=scaffold210|size504517:hit:14919:3.12.0.2;Target=jgi|Thaoce1|91354|rna28136 1 199 +;Gap=M660
scaffold210|size504517	blastx	match_part	216219	216794	672	-	.	ID=scaffold210|size504517:hsp:29239:3.12.0.2;Parent=scaffold210|size504517:hit:14919:3.12.0.2;Target=jgi|Thaoce1|91354|rna28136 196 391 +;Gap=M576
scaffold210|size504517	blastx	match_part	215824	216132	254	-	.	ID=scaffold210|size504517:hsp:29240:3.12.0.2;Parent=scaffold210|size504517:hit:14919:3.12.0.2;Target=jgi|Thaoce1|91354|rna28136 388 487 +;Gap=M309
scaffold210|size504517	blastx	protein_match	216019	217333	105	-	.	ID=scaffold210|size504517:hit:14920:3.12.0.2;Name=jgi|Fracy1|245035|fgenesh2_pg.14_%2523_333;score=105
scaffold210|size504517	blastx	match_part	216944	217333	112	-	.	ID=scaffold210|size504517:hsp:29241:3.12.0.2;Parent=scaffold210|size504517:hit:14920:3.12.0.2;Target=jgi|Fracy1|245035|fgenesh2_pg.14_%252523_333 19 100 +;Gap=M390
scaffold210|size504517	blastx	match_part	216219	216836	163	-	.	ID=scaffold210|size504517:hsp:29242:3.12.0.2;Parent=scaffold210|size504517:hit:14920:3.12.0.2;Target=jgi|Fracy1|245035|fgenesh2_pg.14_%252523_333 96 276 +;Gap=M618
scaffold210|size504517	blastx	match_part	216019	216132	105	-	.	ID=scaffold210|size504517:hsp:29243:3.12.0.2;Parent=scaffold210|size504517:hit:14920:3.12.0.2;Target=jgi|Fracy1|245035|fgenesh2_pg.14_%252523_333 273 310 +;Gap=M114
scaffold210|size504517	blastx	protein_match	215884	216416	188	-	.	ID=scaffold210|size504517:hit:14921:3.12.0.2;Name=jgi|Fracy1|273508|estExt_fgenesh2_kg.C_1060007;score=188
scaffold210|size504517	blastx	match_part	216213	216416	131	-	.	ID=scaffold210|size504517:hsp:29244:3.12.0.2;Parent=scaffold210|size504517:hit:14921:3.12.0.2;Target=jgi|Fracy1|273508|estExt_fgenesh2_kg.C_1060007 1 50 +;Gap=M204
scaffold210|size504517	blastx	match_part	215884	216132	188	-	.	ID=scaffold210|size504517:hsp:29245:3.12.0.2;Parent=scaffold210|size504517:hit:14921:3.12.0.2;Target=jgi|Fracy1|273508|estExt_fgenesh2_kg.C_1060007 45 128 +;Gap=M249
scaffold210|size504517	blastx	protein_match	215884	216416	188	-	.	ID=scaffold210|size504517:hit:14922:3.12.0.2;Name=jgi|Fracy1|268692|estExt_fgenesh2_kg.C_50127;score=188
scaffold210|size504517	blastx	match_part	216213	216416	131	-	.	ID=scaffold210|size504517:hsp:29246:3.12.0.2;Parent=scaffold210|size504517:hit:14922:3.12.0.2;Target=jgi|Fracy1|268692|estExt_fgenesh2_kg.C_50127 1 50 +;Gap=M204
scaffold210|size504517	blastx	match_part	215884	216138	188	-	.	ID=scaffold210|size504517:hsp:29247:3.12.0.2;Parent=scaffold210|size504517:hit:14922:3.12.0.2;Target=jgi|Fracy1|268692|estExt_fgenesh2_kg.C_50127 43 128 +;Gap=M255
scaffold210|size504517	blastx	protein_match	215824	217414	234	-	.	ID=scaffold210|size504517:hit:14923:3.12.0.2;Name=jgi|Fracy1|240032|fgenesh2_pg.7_%2523_370;score=234
scaffold210|size504517	blastx	match_part	216914	217414	479	-	.	ID=scaffold210|size504517:hsp:29248:3.12.0.2;Parent=scaffold210|size504517:hit:14923:3.12.0.2;Target=jgi|Fracy1|240032|fgenesh2_pg.7_%252523_370 4 145 +;Gap=M501
scaffold210|size504517	blastx	match_part	216126	216836	621	-	.	ID=scaffold210|size504517:hsp:29249:3.12.0.2;Parent=scaffold210|size504517:hit:14923:3.12.0.2;Target=jgi|Fracy1|240032|fgenesh2_pg.7_%252523_370 131 361 +;Gap=M711
scaffold210|size504517	blastx	match_part	215824	216132	234	-	.	ID=scaffold210|size504517:hsp:29250:3.12.0.2;Parent=scaffold210|size504517:hit:14923:3.12.0.2;Target=jgi|Fracy1|240032|fgenesh2_pg.7_%252523_370 327 424 +;Gap=M309
scaffold210|size504517	blastx	protein_match	215884	216416	188	-	.	ID=scaffold210|size504517:hit:14924:3.12.0.2;Name=jgi|Fracy1|268692|estExt_fgenesh2_kg.C_50127;score=188
scaffold210|size504517	blastx	match_part	216213	216416	131	-	.	ID=scaffold210|size504517:hsp:29251:3.12.0.2;Parent=scaffold210|size504517:hit:14924:3.12.0.2;Target=jgi|Fracy1|268692|estExt_fgenesh2_kg.C_50127 1 50 +;Gap=M204
scaffold210|size504517	blastx	match_part	215884	216138	188	-	.	ID=scaffold210|size504517:hsp:29252:3.12.0.2;Parent=scaffold210|size504517:hit:14924:3.12.0.2;Target=jgi|Fracy1|268692|estExt_fgenesh2_kg.C_50127 43 128 +;Gap=M255
scaffold210|size504517	blastx	protein_match	216019	217333	105	-	.	ID=scaffold210|size504517:hit:14925:3.12.0.2;Name=jgi|Fracy1|245035|fgenesh2_pg.14_%2523_333;score=105
scaffold210|size504517	blastx	match_part	216944	217333	112	-	.	ID=scaffold210|size504517:hsp:29253:3.12.0.2;Parent=scaffold210|size504517:hit:14925:3.12.0.2;Target=jgi|Fracy1|245035|fgenesh2_pg.14_%252523_333 19 100 +;Gap=M390
scaffold210|size504517	blastx	match_part	216219	216836	163	-	.	ID=scaffold210|size504517:hsp:29254:3.12.0.2;Parent=scaffold210|size504517:hit:14925:3.12.0.2;Target=jgi|Fracy1|245035|fgenesh2_pg.14_%252523_333 96 276 +;Gap=M618
scaffold210|size504517	blastx	match_part	216019	216132	105	-	.	ID=scaffold210|size504517:hsp:29255:3.12.0.2;Parent=scaffold210|size504517:hit:14925:3.12.0.2;Target=jgi|Fracy1|245035|fgenesh2_pg.14_%252523_333 273 310 +;Gap=M114
scaffold210|size504517	blastx	protein_match	215884	216416	188	-	.	ID=scaffold210|size504517:hit:14926:3.12.0.2;Name=jgi|Fracy1|268692|estExt_fgenesh2_kg.C_50127;score=188
scaffold210|size504517	blastx	match_part	216213	216416	131	-	.	ID=scaffold210|size504517:hsp:29256:3.12.0.2;Parent=scaffold210|size504517:hit:14926:3.12.0.2;Target=jgi|Fracy1|268692|estExt_fgenesh2_kg.C_50127 1 50 +;Gap=M204
scaffold210|size504517	blastx	match_part	215884	216138	188	-	.	ID=scaffold210|size504517:hsp:29257:3.12.0.2;Parent=scaffold210|size504517:hit:14926:3.12.0.2;Target=jgi|Fracy1|268692|estExt_fgenesh2_kg.C_50127 43 128 +;Gap=M255
scaffold210|size504517	blastx	protein_match	215824	217414	234	-	.	ID=scaffold210|size504517:hit:14927:3.12.0.2;Name=jgi|Fracy1|240032|fgenesh2_pg.7_%2523_370;score=234
scaffold210|size504517	blastx	match_part	216914	217414	479	-	.	ID=scaffold210|size504517:hsp:29258:3.12.0.2;Parent=scaffold210|size504517:hit:14927:3.12.0.2;Target=jgi|Fracy1|240032|fgenesh2_pg.7_%252523_370 4 145 +;Gap=M501
scaffold210|size504517	blastx	match_part	216126	216836	621	-	.	ID=scaffold210|size504517:hsp:29259:3.12.0.2;Parent=scaffold210|size504517:hit:14927:3.12.0.2;Target=jgi|Fracy1|240032|fgenesh2_pg.7_%252523_370 131 361 +;Gap=M711
scaffold210|size504517	blastx	match_part	215824	216132	234	-	.	ID=scaffold210|size504517:hsp:29260:3.12.0.2;Parent=scaffold210|size504517:hit:14927:3.12.0.2;Target=jgi|Fracy1|240032|fgenesh2_pg.7_%252523_370 327 424 +;Gap=M309
scaffold210|size504517	blastx	protein_match	216019	217333	105	-	.	ID=scaffold210|size504517:hit:14928:3.12.0.2;Name=jgi|Fracy1|245035|fgenesh2_pg.14_%2523_333;score=105
scaffold210|size504517	blastx	match_part	216944	217333	112	-	.	ID=scaffold210|size504517:hsp:29261:3.12.0.2;Parent=scaffold210|size504517:hit:14928:3.12.0.2;Target=jgi|Fracy1|245035|fgenesh2_pg.14_%252523_333 19 100 +;Gap=M390
scaffold210|size504517	blastx	match_part	216219	216836	163	-	.	ID=scaffold210|size504517:hsp:29262:3.12.0.2;Parent=scaffold210|size504517:hit:14928:3.12.0.2;Target=jgi|Fracy1|245035|fgenesh2_pg.14_%252523_333 96 276 +;Gap=M618
scaffold210|size504517	blastx	match_part	216019	216132	105	-	.	ID=scaffold210|size504517:hsp:29263:3.12.0.2;Parent=scaffold210|size504517:hit:14928:3.12.0.2;Target=jgi|Fracy1|245035|fgenesh2_pg.14_%252523_333 273 310 +;Gap=M114
scaffold210|size504517	blastx	protein_match	218759	219981	101	+	.	ID=scaffold210|size504517:hit:14929:3.12.0.2;Name=jgi|Thaoce1|91353|rna28135;score=101
scaffold210|size504517	blastx	match_part	218759	218923	101	+	.	ID=scaffold210|size504517:hsp:29264:3.12.0.2;Parent=scaffold210|size504517:hit:14929:3.12.0.2;Target=jgi|Thaoce1|91353|rna28135 78 124 +;Gap=M165
scaffold210|size504517	blastx	match_part	219040	219981	641	+	.	ID=scaffold210|size504517:hsp:29265:3.12.0.2;Parent=scaffold210|size504517:hit:14929:3.12.0.2;Target=jgi|Thaoce1|91353|rna28135 125 421 +;Gap=M942
scaffold210|size504517	blastx	protein_match	218792	219921	92	+	.	ID=scaffold210|size504517:hit:14930:3.12.0.2;Name=jgi|Fracy1|240033|fgenesh2_pg.7_%2523_371;score=92
scaffold210|size504517	blastx	match_part	218792	218923	92	+	.	ID=scaffold210|size504517:hsp:29266:3.12.0.2;Parent=scaffold210|size504517:hit:14930:3.12.0.2;Target=jgi|Fracy1|240033|fgenesh2_pg.7_%252523_371 38 71 +;Gap=M132
scaffold210|size504517	blastx	match_part	219040	219921	647	+	.	ID=scaffold210|size504517:hsp:29267:3.12.0.2;Parent=scaffold210|size504517:hit:14930:3.12.0.2;Target=jgi|Fracy1|240033|fgenesh2_pg.7_%252523_371 72 367 +;Gap=M882
scaffold210|size504517	blastx	protein_match	218792	219921	92	+	.	ID=scaffold210|size504517:hit:14931:3.12.0.2;Name=jgi|Fracy1|240033|fgenesh2_pg.7_%2523_371;score=92
scaffold210|size504517	blastx	match_part	218792	218923	92	+	.	ID=scaffold210|size504517:hsp:29268:3.12.0.2;Parent=scaffold210|size504517:hit:14931:3.12.0.2;Target=jgi|Fracy1|240033|fgenesh2_pg.7_%252523_371 38 71 +;Gap=M132
scaffold210|size504517	blastx	match_part	219040	219921	647	+	.	ID=scaffold210|size504517:hsp:29269:3.12.0.2;Parent=scaffold210|size504517:hit:14931:3.12.0.2;Target=jgi|Fracy1|240033|fgenesh2_pg.7_%252523_371 72 367 +;Gap=M882
scaffold210|size504517	blastx	protein_match	218792	219921	92	+	.	ID=scaffold210|size504517:hit:14932:3.12.0.2;Name=jgi|Fracy1|240033|fgenesh2_pg.7_%2523_371;score=92
scaffold210|size504517	blastx	match_part	218792	218923	92	+	.	ID=scaffold210|size504517:hsp:29270:3.12.0.2;Parent=scaffold210|size504517:hit:14932:3.12.0.2;Target=jgi|Fracy1|240033|fgenesh2_pg.7_%252523_371 38 71 +;Gap=M132
scaffold210|size504517	blastx	match_part	219040	219921	647	+	.	ID=scaffold210|size504517:hsp:29271:3.12.0.2;Parent=scaffold210|size504517:hit:14932:3.12.0.2;Target=jgi|Fracy1|240033|fgenesh2_pg.7_%252523_371 72 367 +;Gap=M882
scaffold210|size504517	blastx	protein_match	233537	234109	597	-	.	ID=scaffold210|size504517:hit:14933:3.12.0.2;Name=jgi|Fracy1|143564|gw1.5.273.1;score=597
scaffold210|size504517	blastx	match_part	233537	234109	597	-	.	ID=scaffold210|size504517:hsp:29272:3.12.0.2;Parent=scaffold210|size504517:hit:14933:3.12.0.2;Target=jgi|Fracy1|143564|gw1.5.273.1 1 185 +;Gap=M573
scaffold210|size504517	blastx	protein_match	233537	234109	597	-	.	ID=scaffold210|size504517:hit:14934:3.12.0.2;Name=jgi|Fracy1|143564|gw1.5.273.1;score=597
scaffold210|size504517	blastx	match_part	233537	234109	597	-	.	ID=scaffold210|size504517:hsp:29273:3.12.0.2;Parent=scaffold210|size504517:hit:14934:3.12.0.2;Target=jgi|Fracy1|143564|gw1.5.273.1 1 185 +;Gap=M573
scaffold210|size504517	blastx	protein_match	233537	234109	597	-	.	ID=scaffold210|size504517:hit:14935:3.12.0.2;Name=jgi|Fracy1|143564|gw1.5.273.1;score=597
scaffold210|size504517	blastx	match_part	233537	234109	597	-	.	ID=scaffold210|size504517:hsp:29274:3.12.0.2;Parent=scaffold210|size504517:hit:14935:3.12.0.2;Target=jgi|Fracy1|143564|gw1.5.273.1 1 185 +;Gap=M573
scaffold210|size504517	blastx	protein_match	233495	234460	1096	-	.	ID=scaffold210|size504517:hit:14936:3.12.0.2;Name=jgi|Thaoce1|72475|rna21020;score=1096
scaffold210|size504517	blastx	match_part	233495	234460	1096	-	.	ID=scaffold210|size504517:hsp:29275:3.12.0.2;Parent=scaffold210|size504517:hit:14936:3.12.0.2;Target=jgi|Thaoce1|72475|rna21020 94 426 +;Gap=M966
scaffold210|size504517	blastx	protein_match	233537	234109	582	-	.	ID=scaffold210|size504517:hit:14937:3.12.0.2;Name=jgi|Fracy1|153439|gw1.6.909.1;score=582
scaffold210|size504517	blastx	match_part	233537	234109	582	-	.	ID=scaffold210|size504517:hsp:29276:3.12.0.2;Parent=scaffold210|size504517:hit:14937:3.12.0.2;Target=jgi|Fracy1|153439|gw1.6.909.1 1 175 +;Gap=M573
scaffold210|size504517	blastx	protein_match	233843	234130	154	-	.	ID=scaffold210|size504517:hit:14938:3.12.0.2;Name=jgi|Thaoce1|88696|rna20918;score=154
scaffold210|size504517	blastx	match_part	233843	234130	154	-	.	ID=scaffold210|size504517:hsp:29277:3.12.0.2;Parent=scaffold210|size504517:hit:14938:3.12.0.2;Target=jgi|Thaoce1|88696|rna20918 38 138 +;Gap=M288
scaffold210|size504517	blastx	protein_match	233537	234109	637	-	.	ID=scaffold210|size504517:hit:14939:3.12.0.2;Name=jgi|Phatr2|12436|e_gw1.8.253.1;score=637
scaffold210|size504517	blastx	match_part	233537	234109	637	-	.	ID=scaffold210|size504517:hsp:29278:3.12.0.2;Parent=scaffold210|size504517:hit:14939:3.12.0.2;Target=jgi|Phatr2|12436|e_gw1.8.253.1 1 179 +;Gap=M573
scaffold210|size504517	blastx	protein_match	233537	234109	597	-	.	ID=scaffold210|size504517:hit:14940:3.12.0.2;Name=jgi|Fracy1|143565|gw1.50.76.1;score=597
scaffold210|size504517	blastx	match_part	233537	234109	597	-	.	ID=scaffold210|size504517:hsp:29279:3.12.0.2;Parent=scaffold210|size504517:hit:14940:3.12.0.2;Target=jgi|Fracy1|143565|gw1.50.76.1 1 185 +;Gap=M573
scaffold210|size504517	blastx	protein_match	233495	234403	1032	-	.	ID=scaffold210|size504517:hit:14941:3.12.0.2;Name=jgi|Thaoce1|100752|rna8612;score=1032
scaffold210|size504517	blastx	match_part	233495	234403	1032	-	.	ID=scaffold210|size504517:hsp:29280:3.12.0.2;Parent=scaffold210|size504517:hit:14941:3.12.0.2;Target=jgi|Thaoce1|100752|rna8612 166 486 +;Gap=M909
scaffold210|size504517	blastx	protein_match	233603	234112	686	-	.	ID=scaffold210|size504517:hit:14942:3.12.0.2;Name=jgi|Thaps3|18076|gw1.9.162.1;score=686
scaffold210|size504517	blastx	match_part	233603	234112	686	-	.	ID=scaffold210|size504517:hsp:29281:3.12.0.2;Parent=scaffold210|size504517:hit:14942:3.12.0.2;Target=jgi|Thaps3|18076|gw1.9.162.1 1 152 +;Gap=M510
scaffold210|size504517	blastx	protein_match	233522	234112	633	-	.	ID=scaffold210|size504517:hit:14943:3.12.0.2;Name=jgi|Thaps3|18662|gw1.14.228.1;score=633
scaffold210|size504517	blastx	match_part	233522	234112	633	-	.	ID=scaffold210|size504517:hsp:29282:3.12.0.2;Parent=scaffold210|size504517:hit:14943:3.12.0.2;Target=jgi|Thaps3|18662|gw1.14.228.1 1 181 +;Gap=M591
scaffold210|size504517	blastx	protein_match	233537	234109	582	-	.	ID=scaffold210|size504517:hit:14944:3.12.0.2;Name=jgi|Fracy1|153439|gw1.6.909.1;score=582
scaffold210|size504517	blastx	match_part	233537	234109	582	-	.	ID=scaffold210|size504517:hsp:29283:3.12.0.2;Parent=scaffold210|size504517:hit:14944:3.12.0.2;Target=jgi|Fracy1|153439|gw1.6.909.1 1 175 +;Gap=M573
scaffold210|size504517	blastx	protein_match	233537	234109	582	-	.	ID=scaffold210|size504517:hit:14945:3.12.0.2;Name=jgi|Fracy1|153439|gw1.6.909.1;score=582
scaffold210|size504517	blastx	match_part	233537	234109	582	-	.	ID=scaffold210|size504517:hsp:29284:3.12.0.2;Parent=scaffold210|size504517:hit:14945:3.12.0.2;Target=jgi|Fracy1|153439|gw1.6.909.1 1 175 +;Gap=M573
scaffold210|size504517	blastx	protein_match	242425	243525	811	-	.	ID=scaffold210|size504517:hit:14946:3.12.0.2;Name=jgi|Thaps3|10713|fgenesh1_pg.C_chr_17000176;score=811
scaffold210|size504517	blastx	match_part	242425	243525	811	-	.	ID=scaffold210|size504517:hsp:29285:3.12.0.2;Parent=scaffold210|size504517:hit:14946:3.12.0.2;Target=jgi|Thaps3|10713|fgenesh1_pg.C_chr_17000176 1 352 +;Gap=M1101
scaffold210|size504517	blastx	protein_match	238524	238989	147	-	.	ID=scaffold210|size504517:hit:14947:3.12.0.2;Name=jgi|Thaoce1|74193|rna7899;score=147
scaffold210|size504517	blastx	match_part	238729	238989	292	-	.	ID=scaffold210|size504517:hsp:29286:3.12.0.2;Parent=scaffold210|size504517:hit:14947:3.12.0.2;Target=jgi|Thaoce1|74193|rna7899 1 87 +;Gap=M261
scaffold210|size504517	blastx	match_part	238524	238733	147	-	.	ID=scaffold210|size504517:hsp:29287:3.12.0.2;Parent=scaffold210|size504517:hit:14947:3.12.0.2;Target=jgi|Thaoce1|74193|rna7899 86 155 +;Gap=M210
scaffold210|size504517	blastx	protein_match	238462	242151	2936	-	.	ID=scaffold210|size504517:hit:14948:3.12.0.2;Name=jgi|Thaoce1|77924|rna15843;score=2936
scaffold210|size504517	blastx	match_part	238462	242151	2936	-	.	ID=scaffold210|size504517:hsp:29288:3.12.0.2;Parent=scaffold210|size504517:hit:14948:3.12.0.2;Target=jgi|Thaoce1|77924|rna15843 247 1512 +;Gap=M3690
scaffold210|size504517	blastx	protein_match	238981	241443	172	-	.	ID=scaffold210|size504517:hit:14949:3.12.0.2;Name=jgi|Fracy1|245985|fgenesh2_pg.16_%2523_352;score=172
scaffold210|size504517	blastx	match_part	239617	241443	661	-	.	ID=scaffold210|size504517:hsp:29289:3.12.0.2;Parent=scaffold210|size504517:hit:14949:3.12.0.2;Target=jgi|Fracy1|245985|fgenesh2_pg.16_%252523_352 30 586 +;Gap=M1827
scaffold210|size504517	blastx	match_part	238981	239250	172	-	.	ID=scaffold210|size504517:hsp:29290:3.12.0.2;Parent=scaffold210|size504517:hit:14949:3.12.0.2;Target=jgi|Fracy1|245985|fgenesh2_pg.16_%252523_352 588 677 +;Gap=M270
scaffold210|size504517	blastx	protein_match	238663	239064	448	-	.	ID=scaffold210|size504517:hit:14950:3.12.0.2;Name=jgi|Thaoce1|91494|rna15024;score=448
scaffold210|size504517	blastx	match_part	238663	239064	448	-	.	ID=scaffold210|size504517:hsp:29291:3.12.0.2;Parent=scaffold210|size504517:hit:14950:3.12.0.2;Target=jgi|Thaoce1|91494|rna15024 1 134 +;Gap=M402
scaffold210|size504517	blastx	protein_match	241621	242100	430	-	.	ID=scaffold210|size504517:hit:14951:3.12.0.2;Name=jgi|Thaps3|10714|fgenesh1_pg.C_chr_17000177;score=430
scaffold210|size504517	blastx	match_part	241621	242100	430	-	.	ID=scaffold210|size504517:hsp:29292:3.12.0.2;Parent=scaffold210|size504517:hit:14951:3.12.0.2;Target=jgi|Thaps3|10714|fgenesh1_pg.C_chr_17000177 1 160 +;Gap=M480
scaffold210|size504517	blastx	protein_match	239077	239280	139	-	.	ID=scaffold210|size504517:hit:14952:3.12.0.2;Name=jgi|Thaoce1|91104|rna22516;score=139
scaffold210|size504517	blastx	match_part	239077	239280	139	-	.	ID=scaffold210|size504517:hsp:29293:3.12.0.2;Parent=scaffold210|size504517:hit:14952:3.12.0.2;Target=jgi|Thaoce1|91104|rna22516 1 71 +;Gap=M204
scaffold210|size504517	blastx	protein_match	238522	241752	1185	-	.	ID=scaffold210|size504517:hit:14953:3.12.0.2;Name=jgi|Thaoce1|87235|rna14381;score=1185
scaffold210|size504517	blastx	match_part	240643	241752	519	-	.	ID=scaffold210|size504517:hsp:29294:3.12.0.2;Parent=scaffold210|size504517:hit:14953:3.12.0.2;Target=jgi|Thaoce1|87235|rna14381 462 843 +;Gap=M1110
scaffold210|size504517	blastx	match_part	238522	240186	1185	-	.	ID=scaffold210|size504517:hsp:29295:3.12.0.2;Parent=scaffold210|size504517:hit:14953:3.12.0.2;Target=jgi|Thaoce1|87235|rna14381 1175 1734 +;Gap=M1665
scaffold210|size504517	blastx	protein_match	238990	239667	406	-	.	ID=scaffold210|size504517:hit:14954:3.12.0.2;Name=jgi|Thaoce1|100347|rna3929;score=406
scaffold210|size504517	blastx	match_part	238990	239667	406	-	.	ID=scaffold210|size504517:hsp:29296:3.12.0.2;Parent=scaffold210|size504517:hit:14954:3.12.0.2;Target=jgi|Thaoce1|100347|rna3929 52 258 +;Gap=M678
scaffold210|size504517	blastx	protein_match	238501	238689	248	-	.	ID=scaffold210|size504517:hit:14955:3.12.0.2;Name=jgi|Thaoce1|77625|rna18793;score=248
scaffold210|size504517	blastx	match_part	238501	238689	248	-	.	ID=scaffold210|size504517:hsp:29297:3.12.0.2;Parent=scaffold210|size504517:hit:14955:3.12.0.2;Target=jgi|Thaoce1|77625|rna18793 8 70 +;Gap=M189
scaffold210|size504517	blastx	protein_match	239062	239220	166	-	.	ID=scaffold210|size504517:hit:14956:3.12.0.2;Name=jgi|Thaoce1|83515|rna23431;score=166
scaffold210|size504517	blastx	match_part	239062	239220	166	-	.	ID=scaffold210|size504517:hsp:29298:3.12.0.2;Parent=scaffold210|size504517:hit:14956:3.12.0.2;Target=jgi|Thaoce1|83515|rna23431 10 62 +;Gap=M159
scaffold210|size504517	blastx	protein_match	238429	240171	1740	-	.	ID=scaffold210|size504517:hit:14957:3.12.0.2;Name=jgi|Thaoce1|79866|rna9285;score=1740
scaffold210|size504517	blastx	match_part	238429	240171	1740	-	.	ID=scaffold210|size504517:hsp:29299:3.12.0.2;Parent=scaffold210|size504517:hit:14957:3.12.0.2;Target=jgi|Thaoce1|79866|rna9285 109 675 +;Gap=M1743
scaffold210|size504517	blastx	protein_match	238522	241959	1328	-	.	ID=scaffold210|size504517:hit:14958:3.12.0.2;Name=jgi|Fracy1|181779|e_gw1.3.828.1;score=1328
scaffold210|size504517	blastx	match_part	240667	241959	575	-	.	ID=scaffold210|size504517:hsp:29300:3.12.0.2;Parent=scaffold210|size504517:hit:14958:3.12.0.2;Target=jgi|Fracy1|181779|e_gw1.3.828.1 64 500 +;Gap=M1293
scaffold210|size504517	blastx	match_part	238522	240180	1328	-	.	ID=scaffold210|size504517:hsp:29301:3.12.0.2;Parent=scaffold210|size504517:hit:14958:3.12.0.2;Target=jgi|Fracy1|181779|e_gw1.3.828.1 666 1223 +;Gap=M1659
scaffold210|size504517	blastx	protein_match	238486	239220	821	-	.	ID=scaffold210|size504517:hit:14959:3.12.0.2;Name=jgi|Thaoce1|94946|rna12941;score=821
scaffold210|size504517	blastx	match_part	238486	239220	821	-	.	ID=scaffold210|size504517:hsp:29302:3.12.0.2;Parent=scaffold210|size504517:hit:14959:3.12.0.2;Target=jgi|Thaoce1|94946|rna12941 52 293 +;Gap=M735
scaffold210|size504517	blastx	protein_match	238486	239139	680	-	.	ID=scaffold210|size504517:hit:14960:3.12.0.2;Name=jgi|Thaoce1|73676|rna26756;score=680
scaffold210|size504517	blastx	match_part	238486	239139	680	-	.	ID=scaffold210|size504517:hsp:29303:3.12.0.2;Parent=scaffold210|size504517:hit:14960:3.12.0.2;Target=jgi|Thaoce1|73676|rna26756 164 379 +;Gap=M654
scaffold210|size504517	blastx	protein_match	238522	238800	246	-	.	ID=scaffold210|size504517:hit:14961:3.12.0.2;Name=jgi|Fracy1|247541|fgenesh2_pg.20_%2523_332;score=246
scaffold210|size504517	blastx	match_part	238522	238800	246	-	.	ID=scaffold210|size504517:hsp:29304:3.12.0.2;Parent=scaffold210|size504517:hit:14961:3.12.0.2;Target=jgi|Fracy1|247541|fgenesh2_pg.20_%252523_332 1 94 +;Gap=M279
scaffold210|size504517	blastx	protein_match	238627	238830	233	-	.	ID=scaffold210|size504517:hit:14962:3.12.0.2;Name=jgi|Thaoce1|100348|rna3930;score=233
scaffold210|size504517	blastx	match_part	238627	238830	233	-	.	ID=scaffold210|size504517:hsp:29305:3.12.0.2;Parent=scaffold210|size504517:hit:14962:3.12.0.2;Target=jgi|Thaoce1|100348|rna3930 6 73 +;Gap=M204
scaffold210|size504517	blastx	protein_match	238522	241959	1328	-	.	ID=scaffold210|size504517:hit:14963:3.12.0.2;Name=jgi|Fracy1|181779|e_gw1.3.828.1;score=1328
scaffold210|size504517	blastx	match_part	240667	241959	575	-	.	ID=scaffold210|size504517:hsp:29306:3.12.0.2;Parent=scaffold210|size504517:hit:14963:3.12.0.2;Target=jgi|Fracy1|181779|e_gw1.3.828.1 64 500 +;Gap=M1293
scaffold210|size504517	blastx	match_part	238522	240180	1328	-	.	ID=scaffold210|size504517:hsp:29307:3.12.0.2;Parent=scaffold210|size504517:hit:14963:3.12.0.2;Target=jgi|Fracy1|181779|e_gw1.3.828.1 666 1223 +;Gap=M1659
scaffold210|size504517	blastx	protein_match	240619	241743	839	-	.	ID=scaffold210|size504517:hit:14964:3.12.0.2;Name=jgi|Thaoce1|73267|rna23082;score=839
scaffold210|size504517	blastx	match_part	240619	241743	839	-	.	ID=scaffold210|size504517:hsp:29308:3.12.0.2;Parent=scaffold210|size504517:hit:14964:3.12.0.2;Target=jgi|Thaoce1|73267|rna23082 35 414 +;Gap=M1125
scaffold210|size504517	blastx	protein_match	238981	241443	172	-	.	ID=scaffold210|size504517:hit:14965:3.12.0.2;Name=jgi|Fracy1|245985|fgenesh2_pg.16_%2523_352;score=172
scaffold210|size504517	blastx	match_part	239617	241443	661	-	.	ID=scaffold210|size504517:hsp:29309:3.12.0.2;Parent=scaffold210|size504517:hit:14965:3.12.0.2;Target=jgi|Fracy1|245985|fgenesh2_pg.16_%252523_352 30 586 +;Gap=M1827
scaffold210|size504517	blastx	match_part	238981	239250	172	-	.	ID=scaffold210|size504517:hsp:29310:3.12.0.2;Parent=scaffold210|size504517:hit:14965:3.12.0.2;Target=jgi|Fracy1|245985|fgenesh2_pg.16_%252523_352 588 677 +;Gap=M270
scaffold210|size504517	blastx	protein_match	238504	241989	395	-	.	ID=scaffold210|size504517:hit:14966:3.12.0.2;Name=jgi|Fracy1|258517|fgenesh2_pg.153_%2523_3;score=395
scaffold210|size504517	blastx	match_part	240682	241989	560	-	.	ID=scaffold210|size504517:hsp:29311:3.12.0.2;Parent=scaffold210|size504517:hit:14966:3.12.0.2;Target=jgi|Fracy1|258517|fgenesh2_pg.153_%252523_3 46 489 +;Gap=M1308
scaffold210|size504517	blastx	match_part	238504	239016	395	-	.	ID=scaffold210|size504517:hsp:29312:3.12.0.2;Parent=scaffold210|size504517:hit:14966:3.12.0.2;Target=jgi|Fracy1|258517|fgenesh2_pg.153_%252523_3 609 777 +;Gap=M513
scaffold210|size504517	blastx	protein_match	238504	241989	395	-	.	ID=scaffold210|size504517:hit:14967:3.12.0.2;Name=jgi|Fracy1|258517|fgenesh2_pg.153_%2523_3;score=395
scaffold210|size504517	blastx	match_part	240682	241989	560	-	.	ID=scaffold210|size504517:hsp:29313:3.12.0.2;Parent=scaffold210|size504517:hit:14967:3.12.0.2;Target=jgi|Fracy1|258517|fgenesh2_pg.153_%252523_3 46 489 +;Gap=M1308
scaffold210|size504517	blastx	match_part	238504	239016	395	-	.	ID=scaffold210|size504517:hsp:29314:3.12.0.2;Parent=scaffold210|size504517:hit:14967:3.12.0.2;Target=jgi|Fracy1|258517|fgenesh2_pg.153_%252523_3 609 777 +;Gap=M513
scaffold210|size504517	blastx	protein_match	238495	238941	506	-	.	ID=scaffold210|size504517:hit:14968:3.12.0.2;Name=jgi|Thaoce1|86857|rna27263;score=506
scaffold210|size504517	blastx	match_part	238495	238941	506	-	.	ID=scaffold210|size504517:hsp:29315:3.12.0.2;Parent=scaffold210|size504517:hit:14968:3.12.0.2;Target=jgi|Thaoce1|86857|rna27263 3 140 +;Gap=M447
scaffold210|size504517	blastx	protein_match	238666	239337	457	-	.	ID=scaffold210|size504517:hit:14969:3.12.0.2;Name=jgi|Fracy1|233801|fgenesh2_pg.1_%2523_1999;score=457
scaffold210|size504517	blastx	match_part	238666	239337	457	-	.	ID=scaffold210|size504517:hsp:29316:3.12.0.2;Parent=scaffold210|size504517:hit:14969:3.12.0.2;Target=jgi|Fracy1|233801|fgenesh2_pg.1_%252523_1999 1 226 +;Gap=M672
scaffold210|size504517	blastx	protein_match	238666	239337	457	-	.	ID=scaffold210|size504517:hit:14970:3.12.0.2;Name=jgi|Fracy1|233801|fgenesh2_pg.1_%2523_1999;score=457
scaffold210|size504517	blastx	match_part	238666	239337	457	-	.	ID=scaffold210|size504517:hsp:29317:3.12.0.2;Parent=scaffold210|size504517:hit:14970:3.12.0.2;Target=jgi|Fracy1|233801|fgenesh2_pg.1_%252523_1999 1 226 +;Gap=M672
scaffold210|size504517	blastx	protein_match	238522	238800	246	-	.	ID=scaffold210|size504517:hit:14971:3.12.0.2;Name=jgi|Fracy1|247541|fgenesh2_pg.20_%2523_332;score=246
scaffold210|size504517	blastx	match_part	238522	238800	246	-	.	ID=scaffold210|size504517:hsp:29318:3.12.0.2;Parent=scaffold210|size504517:hit:14971:3.12.0.2;Target=jgi|Fracy1|247541|fgenesh2_pg.20_%252523_332 1 94 +;Gap=M279
scaffold210|size504517	blastx	protein_match	238627	241743	474	-	.	ID=scaffold210|size504517:hit:14972:3.12.0.2;Name=jgi|Fracy1|250890|fgenesh2_pg.33_%2523_56;score=474
scaffold210|size504517	blastx	match_part	239665	241743	864	-	.	ID=scaffold210|size504517:hsp:29319:3.12.0.2;Parent=scaffold210|size504517:hit:14972:3.12.0.2;Target=jgi|Fracy1|250890|fgenesh2_pg.33_%252523_56 248 1003 +;Gap=M2079
scaffold210|size504517	blastx	match_part	238627	239343	474	-	.	ID=scaffold210|size504517:hsp:29320:3.12.0.2;Parent=scaffold210|size504517:hit:14972:3.12.0.2;Target=jgi|Fracy1|250890|fgenesh2_pg.33_%252523_56 1008 1249 +;Gap=M717
scaffold210|size504517	blastx	protein_match	239098	239787	595	-	.	ID=scaffold210|size504517:hit:14973:3.12.0.2;Name=jgi|Thaoce1|85958|rna10719;score=595
scaffold210|size504517	blastx	match_part	239098	239787	595	-	.	ID=scaffold210|size504517:hsp:29321:3.12.0.2;Parent=scaffold210|size504517:hit:14973:3.12.0.2;Target=jgi|Thaoce1|85958|rna10719 2 218 +;Gap=M690
scaffold210|size504517	blastx	protein_match	238738	241743	363	-	.	ID=scaffold210|size504517:hit:14974:3.12.0.2;Name=jgi|Fracy1|245987|fgenesh2_pg.16_%2523_354;score=363
scaffold210|size504517	blastx	match_part	240667	241743	546	-	.	ID=scaffold210|size504517:hsp:29322:3.12.0.2;Parent=scaffold210|size504517:hit:14974:3.12.0.2;Target=jgi|Fracy1|245987|fgenesh2_pg.16_%252523_354 8 376 +;Gap=M1077
scaffold210|size504517	blastx	match_part	239617	240180	389	-	.	ID=scaffold210|size504517:hsp:29323:3.12.0.2;Parent=scaffold210|size504517:hit:14974:3.12.0.2;Target=jgi|Fracy1|245987|fgenesh2_pg.16_%252523_354 546 739 +;Gap=M564
scaffold210|size504517	blastx	match_part	238738	239250	363	-	.	ID=scaffold210|size504517:hsp:29324:3.12.0.2;Parent=scaffold210|size504517:hit:14974:3.12.0.2;Target=jgi|Fracy1|245987|fgenesh2_pg.16_%252523_354 741 910 +;Gap=M513
scaffold210|size504517	blastx	protein_match	239707	241131	323	-	.	ID=scaffold210|size504517:hit:14975:3.12.0.2;Name=jgi|Fracy1|237209|fgenesh2_pg.4_%2523_757;score=323
scaffold210|size504517	blastx	match_part	240751	241131	272	-	.	ID=scaffold210|size504517:hsp:29325:3.12.0.2;Parent=scaffold210|size504517:hit:14975:3.12.0.2;Target=jgi|Fracy1|237209|fgenesh2_pg.4_%252523_757 53 181 +;Gap=M381
scaffold210|size504517	blastx	match_part	239707	240180	323	-	.	ID=scaffold210|size504517:hsp:29326:3.12.0.2;Parent=scaffold210|size504517:hit:14975:3.12.0.2;Target=jgi|Fracy1|237209|fgenesh2_pg.4_%252523_757 372 533 +;Gap=M474
scaffold210|size504517	blastx	protein_match	238450	242151	2961	-	.	ID=scaffold210|size504517:hit:14976:3.12.0.2;Name=jgi|Thaoce1|99069|rna12006;score=2961
scaffold210|size504517	blastx	match_part	238450	242151	2961	-	.	ID=scaffold210|size504517:hsp:29327:3.12.0.2;Parent=scaffold210|size504517:hit:14976:3.12.0.2;Target=jgi|Thaoce1|99069|rna12006 687 1937 +;Gap=M3702
scaffold210|size504517	blastx	protein_match	238678	240183	1493	-	.	ID=scaffold210|size504517:hit:14977:3.12.0.2;Name=jgi|Thaoce1|69679|rna27387;score=1493
scaffold210|size504517	blastx	match_part	238678	240183	1493	-	.	ID=scaffold210|size504517:hsp:29328:3.12.0.2;Parent=scaffold210|size504517:hit:14977:3.12.0.2;Target=jgi|Thaoce1|69679|rna27387 7 505 +;Gap=M1506
scaffold210|size504517	blastx	protein_match	242425	243360	727	-	.	ID=scaffold210|size504517:hit:14978:3.12.0.2;Name=jgi|Thaps3|10961|fgenesh1_pg.C_chr_18000204;score=727
scaffold210|size504517	blastx	match_part	242425	243360	727	-	.	ID=scaffold210|size504517:hsp:29329:3.12.0.2;Parent=scaffold210|size504517:hit:14978:3.12.0.2;Target=jgi|Thaps3|10961|fgenesh1_pg.C_chr_18000204 1 316 +;Gap=M936
scaffold210|size504517	blastx	protein_match	238708	238989	265	-	.	ID=scaffold210|size504517:hit:14979:3.12.0.2;Name=jgi|Thaoce1|94109|rna7532;score=265
scaffold210|size504517	blastx	match_part	238708	238989	265	-	.	ID=scaffold210|size504517:hsp:29330:3.12.0.2;Parent=scaffold210|size504517:hit:14979:3.12.0.2;Target=jgi|Thaoce1|94109|rna7532 1 104 +;Gap=M282
scaffold210|size504517	blastx	protein_match	238522	238800	246	-	.	ID=scaffold210|size504517:hit:14980:3.12.0.2;Name=jgi|Fracy1|247541|fgenesh2_pg.20_%2523_332;score=246
scaffold210|size504517	blastx	match_part	238522	238800	246	-	.	ID=scaffold210|size504517:hsp:29331:3.12.0.2;Parent=scaffold210|size504517:hit:14980:3.12.0.2;Target=jgi|Fracy1|247541|fgenesh2_pg.20_%252523_332 1 94 +;Gap=M279
scaffold210|size504517	blastx	protein_match	238447	238590	122	-	.	ID=scaffold210|size504517:hit:14981:3.12.0.2;Name=jgi|Thaoce1|75329|rna23269;score=122
scaffold210|size504517	blastx	match_part	238447	238590	122	-	.	ID=scaffold210|size504517:hsp:29332:3.12.0.2;Parent=scaffold210|size504517:hit:14981:3.12.0.2;Target=jgi|Thaoce1|75329|rna23269 1 48 +;Gap=M144
scaffold210|size504517	blastx	protein_match	238645	242151	2666	-	.	ID=scaffold210|size504517:hit:14982:3.12.0.2;Name=jgi|Thaoce1|80270|rna4352;score=2666
scaffold210|size504517	blastx	match_part	238645	242151	2666	-	.	ID=scaffold210|size504517:hsp:29333:3.12.0.2;Parent=scaffold210|size504517:hit:14982:3.12.0.2;Target=jgi|Thaoce1|80270|rna4352 551 1772 +;Gap=M3507
scaffold210|size504517	blastx	protein_match	238627	241743	474	-	.	ID=scaffold210|size504517:hit:14983:3.12.0.2;Name=jgi|Fracy1|250890|fgenesh2_pg.33_%2523_56;score=474
scaffold210|size504517	blastx	match_part	239665	241743	864	-	.	ID=scaffold210|size504517:hsp:29334:3.12.0.2;Parent=scaffold210|size504517:hit:14983:3.12.0.2;Target=jgi|Fracy1|250890|fgenesh2_pg.33_%252523_56 248 1003 +;Gap=M2079
scaffold210|size504517	blastx	match_part	238627	239343	474	-	.	ID=scaffold210|size504517:hsp:29335:3.12.0.2;Parent=scaffold210|size504517:hit:14983:3.12.0.2;Target=jgi|Fracy1|250890|fgenesh2_pg.33_%252523_56 1008 1249 +;Gap=M717
scaffold210|size504517	blastx	protein_match	238981	241443	172	-	.	ID=scaffold210|size504517:hit:14984:3.12.0.2;Name=jgi|Fracy1|245985|fgenesh2_pg.16_%2523_352;score=172
scaffold210|size504517	blastx	match_part	239617	241443	661	-	.	ID=scaffold210|size504517:hsp:29336:3.12.0.2;Parent=scaffold210|size504517:hit:14984:3.12.0.2;Target=jgi|Fracy1|245985|fgenesh2_pg.16_%252523_352 30 586 +;Gap=M1827
scaffold210|size504517	blastx	match_part	238981	239250	172	-	.	ID=scaffold210|size504517:hsp:29337:3.12.0.2;Parent=scaffold210|size504517:hit:14984:3.12.0.2;Target=jgi|Fracy1|245985|fgenesh2_pg.16_%252523_352 588 677 +;Gap=M270
scaffold210|size504517	blastx	protein_match	239461	239853	465	-	.	ID=scaffold210|size504517:hit:14985:3.12.0.2;Name=jgi|Thaoce1|78350|rna28436;score=465
scaffold210|size504517	blastx	match_part	239461	239853	465	-	.	ID=scaffold210|size504517:hsp:29338:3.12.0.2;Parent=scaffold210|size504517:hit:14985:3.12.0.2;Target=jgi|Thaoce1|78350|rna28436 1 131 +;Gap=M393
scaffold210|size504517	blastx	protein_match	238501	238764	370	-	.	ID=scaffold210|size504517:hit:14986:3.12.0.2;Name=jgi|Thaoce1|80730|rna14441;score=370
scaffold210|size504517	blastx	match_part	238501	238764	370	-	.	ID=scaffold210|size504517:hsp:29339:3.12.0.2;Parent=scaffold210|size504517:hit:14986:3.12.0.2;Target=jgi|Thaoce1|80730|rna14441 18 105 +;Gap=M264
scaffold210|size504517	blastx	protein_match	239707	241131	323	-	.	ID=scaffold210|size504517:hit:14987:3.12.0.2;Name=jgi|Fracy1|237209|fgenesh2_pg.4_%2523_757;score=323
scaffold210|size504517	blastx	match_part	240751	241131	272	-	.	ID=scaffold210|size504517:hsp:29340:3.12.0.2;Parent=scaffold210|size504517:hit:14987:3.12.0.2;Target=jgi|Fracy1|237209|fgenesh2_pg.4_%252523_757 53 181 +;Gap=M381
scaffold210|size504517	blastx	match_part	239707	240180	323	-	.	ID=scaffold210|size504517:hsp:29341:3.12.0.2;Parent=scaffold210|size504517:hit:14987:3.12.0.2;Target=jgi|Fracy1|237209|fgenesh2_pg.4_%252523_757 372 533 +;Gap=M474
scaffold210|size504517	blastx	protein_match	239770	240084	301	-	.	ID=scaffold210|size504517:hit:14988:3.12.0.2;Name=jgi|Thaoce1|94110|rna7533;score=301
scaffold210|size504517	blastx	match_part	239770	240084	301	-	.	ID=scaffold210|size504517:hsp:29342:3.12.0.2;Parent=scaffold210|size504517:hit:14988:3.12.0.2;Target=jgi|Thaoce1|94110|rna7533 93 197 +;Gap=M315
scaffold210|size504517	blastx	protein_match	238495	242151	2870	-	.	ID=scaffold210|size504517:hit:14989:3.12.0.2;Name=jgi|Thaoce1|69461|rna4441;score=2870
scaffold210|size504517	blastx	match_part	238495	242151	2870	-	.	ID=scaffold210|size504517:hsp:29343:3.12.0.2;Parent=scaffold210|size504517:hit:14989:3.12.0.2;Target=jgi|Thaoce1|69461|rna4441 330 1600 +;Gap=M3657
scaffold210|size504517	blastx	protein_match	238483	242142	2726	-	.	ID=scaffold210|size504517:hit:14990:3.12.0.2;Name=jgi|Thaoce1|84411|rna24349;score=2726
scaffold210|size504517	blastx	match_part	238483	242142	2726	-	.	ID=scaffold210|size504517:hsp:29344:3.12.0.2;Parent=scaffold210|size504517:hit:14990:3.12.0.2;Target=jgi|Thaoce1|84411|rna24349 147 1453 +;Gap=M3660
scaffold210|size504517	blastx	protein_match	239167	242151	1823	-	.	ID=scaffold210|size504517:hit:14991:3.12.0.2;Name=jgi|Thaoce1|97451|rna5617;score=1823
scaffold210|size504517	blastx	match_part	239167	242151	1823	-	.	ID=scaffold210|size504517:hsp:29345:3.12.0.2;Parent=scaffold210|size504517:hit:14991:3.12.0.2;Target=jgi|Thaoce1|97451|rna5617 42 1004 +;Gap=M2985
scaffold210|size504517	blastx	protein_match	238522	241959	1328	-	.	ID=scaffold210|size504517:hit:14992:3.12.0.2;Name=jgi|Fracy1|181779|e_gw1.3.828.1;score=1328
scaffold210|size504517	blastx	match_part	240667	241959	575	-	.	ID=scaffold210|size504517:hsp:29346:3.12.0.2;Parent=scaffold210|size504517:hit:14992:3.12.0.2;Target=jgi|Fracy1|181779|e_gw1.3.828.1 64 500 +;Gap=M1293
scaffold210|size504517	blastx	match_part	238522	240180	1328	-	.	ID=scaffold210|size504517:hsp:29347:3.12.0.2;Parent=scaffold210|size504517:hit:14992:3.12.0.2;Target=jgi|Fracy1|181779|e_gw1.3.828.1 666 1223 +;Gap=M1659
scaffold210|size504517	blastx	protein_match	238480	239727	1251	-	.	ID=scaffold210|size504517:hit:14993:3.12.0.2;Name=jgi|Thaoce1|85351|rna15333;score=1251
scaffold210|size504517	blastx	match_part	238480	239727	1251	-	.	ID=scaffold210|size504517:hsp:29348:3.12.0.2;Parent=scaffold210|size504517:hit:14993:3.12.0.2;Target=jgi|Thaoce1|85351|rna15333 1 417 +;Gap=M1248
scaffold210|size504517	blastx	protein_match	238738	241743	363	-	.	ID=scaffold210|size504517:hit:14994:3.12.0.2;Name=jgi|Fracy1|245987|fgenesh2_pg.16_%2523_354;score=363
scaffold210|size504517	blastx	match_part	240667	241743	546	-	.	ID=scaffold210|size504517:hsp:29349:3.12.0.2;Parent=scaffold210|size504517:hit:14994:3.12.0.2;Target=jgi|Fracy1|245987|fgenesh2_pg.16_%252523_354 8 376 +;Gap=M1077
scaffold210|size504517	blastx	match_part	239617	240180	389	-	.	ID=scaffold210|size504517:hsp:29350:3.12.0.2;Parent=scaffold210|size504517:hit:14994:3.12.0.2;Target=jgi|Fracy1|245987|fgenesh2_pg.16_%252523_354 546 739 +;Gap=M564
scaffold210|size504517	blastx	match_part	238738	239250	363	-	.	ID=scaffold210|size504517:hsp:29351:3.12.0.2;Parent=scaffold210|size504517:hit:14994:3.12.0.2;Target=jgi|Fracy1|245987|fgenesh2_pg.16_%252523_354 741 910 +;Gap=M513
scaffold210|size504517	blastx	protein_match	238666	239337	457	-	.	ID=scaffold210|size504517:hit:14995:3.12.0.2;Name=jgi|Fracy1|233801|fgenesh2_pg.1_%2523_1999;score=457
scaffold210|size504517	blastx	match_part	238666	239337	457	-	.	ID=scaffold210|size504517:hsp:29352:3.12.0.2;Parent=scaffold210|size504517:hit:14995:3.12.0.2;Target=jgi|Fracy1|233801|fgenesh2_pg.1_%252523_1999 1 226 +;Gap=M672
scaffold210|size504517	blastx	protein_match	239707	241131	323	-	.	ID=scaffold210|size504517:hit:14996:3.12.0.2;Name=jgi|Fracy1|237209|fgenesh2_pg.4_%2523_757;score=323
scaffold210|size504517	blastx	match_part	240751	241131	272	-	.	ID=scaffold210|size504517:hsp:29353:3.12.0.2;Parent=scaffold210|size504517:hit:14996:3.12.0.2;Target=jgi|Fracy1|237209|fgenesh2_pg.4_%252523_757 53 181 +;Gap=M381
scaffold210|size504517	blastx	match_part	239707	240180	323	-	.	ID=scaffold210|size504517:hsp:29354:3.12.0.2;Parent=scaffold210|size504517:hit:14996:3.12.0.2;Target=jgi|Fracy1|237209|fgenesh2_pg.4_%252523_757 372 533 +;Gap=M474
scaffold210|size504517	blastx	protein_match	238495	238710	297	-	.	ID=scaffold210|size504517:hit:14997:3.12.0.2;Name=jgi|Thaoce1|83591|rna4947;score=297
scaffold210|size504517	blastx	match_part	238495	238710	297	-	.	ID=scaffold210|size504517:hsp:29355:3.12.0.2;Parent=scaffold210|size504517:hit:14997:3.12.0.2;Target=jgi|Thaoce1|83591|rna4947 2 73 +;Gap=M216
scaffold210|size504517	blastx	protein_match	238462	242151	2938	-	.	ID=scaffold210|size504517:hit:14998:3.12.0.2;Name=jgi|Thaoce1|94322|rna7781;score=2938
scaffold210|size504517	blastx	match_part	238462	242151	2938	-	.	ID=scaffold210|size504517:hsp:29356:3.12.0.2;Parent=scaffold210|size504517:hit:14998:3.12.0.2;Target=jgi|Thaoce1|94322|rna7781 694 1959 +;Gap=M3690
scaffold210|size504517	blastx	protein_match	238501	242142	2717	-	.	ID=scaffold210|size504517:hit:14999:3.12.0.2;Name=jgi|Thaoce1|82312|rna5511;score=2717
scaffold210|size504517	blastx	match_part	238501	242142	2717	-	.	ID=scaffold210|size504517:hsp:29357:3.12.0.2;Parent=scaffold210|size504517:hit:14999:3.12.0.2;Target=jgi|Thaoce1|82312|rna5511 505 1775 +;Gap=M3642
scaffold210|size504517	blastx	protein_match	239245	240306	862	-	.	ID=scaffold210|size504517:hit:15000:3.12.0.2;Name=jgi|Thaoce1|74192|rna7898;score=862
scaffold210|size504517	blastx	match_part	239245	240306	862	-	.	ID=scaffold210|size504517:hsp:29358:3.12.0.2;Parent=scaffold210|size504517:hit:15000:3.12.0.2;Target=jgi|Thaoce1|74192|rna7898 8 369 +;Gap=M1062
scaffold210|size504517	blastx	protein_match	239080	243525	815	-	.	ID=scaffold210|size504517:hit:15001:3.12.0.2;Name=jgi|Thaps3|7686|fgenesh1_pg.C_chr_8000347;score=815
scaffold210|size504517	blastx	match_part	242404	243525	791	-	.	ID=scaffold210|size504517:hsp:29359:3.12.0.2;Parent=scaffold210|size504517:hit:15001:3.12.0.2;Target=jgi|Thaps3|7686|fgenesh1_pg.C_chr_8000347 1 400 +;Gap=M1122
scaffold210|size504517	blastx	match_part	241714	242256	390	-	.	ID=scaffold210|size504517:hsp:29360:3.12.0.2;Parent=scaffold210|size504517:hit:15001:3.12.0.2;Target=jgi|Thaps3|7686|fgenesh1_pg.C_chr_8000347 364 555 +;Gap=M543
scaffold210|size504517	blastx	match_part	241087	241407	407	-	.	ID=scaffold210|size504517:hsp:29361:3.12.0.2;Parent=scaffold210|size504517:hit:15001:3.12.0.2;Target=jgi|Thaps3|7686|fgenesh1_pg.C_chr_8000347 549 655 +;Gap=M321
scaffold210|size504517	blastx	match_part	240100	240390	200	-	.	ID=scaffold210|size504517:hsp:29362:3.12.0.2;Parent=scaffold210|size504517:hit:15001:3.12.0.2;Target=jgi|Thaps3|7686|fgenesh1_pg.C_chr_8000347 665 756 +;Gap=M291
scaffold210|size504517	blastx	match_part	239080	239676	815	-	.	ID=scaffold210|size504517:hsp:29363:3.12.0.2;Parent=scaffold210|size504517:hit:15001:3.12.0.2;Target=jgi|Thaps3|7686|fgenesh1_pg.C_chr_8000347 756 954 +;Gap=M597
scaffold210|size504517	blastx	protein_match	238522	239328	607	-	.	ID=scaffold210|size504517:hit:15002:3.12.0.2;Name=jgi|Thaoce1|103294|rna26631;score=607
scaffold210|size504517	blastx	match_part	238522	239328	607	-	.	ID=scaffold210|size504517:hsp:29364:3.12.0.2;Parent=scaffold210|size504517:hit:15002:3.12.0.2;Target=jgi|Thaoce1|103294|rna26631 3 275 +;Gap=M807
scaffold210|size504517	blastx	protein_match	238504	241989	395	-	.	ID=scaffold210|size504517:hit:15003:3.12.0.2;Name=jgi|Fracy1|258517|fgenesh2_pg.153_%2523_3;score=395
scaffold210|size504517	blastx	match_part	240682	241989	560	-	.	ID=scaffold210|size504517:hsp:29365:3.12.0.2;Parent=scaffold210|size504517:hit:15003:3.12.0.2;Target=jgi|Fracy1|258517|fgenesh2_pg.153_%252523_3 46 489 +;Gap=M1308
scaffold210|size504517	blastx	match_part	238504	239016	395	-	.	ID=scaffold210|size504517:hsp:29366:3.12.0.2;Parent=scaffold210|size504517:hit:15003:3.12.0.2;Target=jgi|Fracy1|258517|fgenesh2_pg.153_%252523_3 609 777 +;Gap=M513
scaffold210|size504517	blastx	protein_match	239350	240006	445	-	.	ID=scaffold210|size504517:hit:15004:3.12.0.2;Name=jgi|Thaoce1|81732|rna24766;score=445
scaffold210|size504517	blastx	match_part	239350	240006	445	-	.	ID=scaffold210|size504517:hsp:29367:3.12.0.2;Parent=scaffold210|size504517:hit:15004:3.12.0.2;Target=jgi|Thaoce1|81732|rna24766 39 234 +;Gap=M657
scaffold210|size504517	blastx	protein_match	238495	238755	309	-	.	ID=scaffold210|size504517:hit:15005:3.12.0.2;Name=jgi|Thaoce1|73762|rna25162;score=309
scaffold210|size504517	blastx	match_part	238495	238755	309	-	.	ID=scaffold210|size504517:hsp:29368:3.12.0.2;Parent=scaffold210|size504517:hit:15005:3.12.0.2;Target=jgi|Thaoce1|73762|rna25162 1 89 +;Gap=M261
scaffold210|size504517	blastx	protein_match	238738	238989	291	-	.	ID=scaffold210|size504517:hit:15006:3.12.0.2;Name=jgi|Thaoce1|77882|rna23268;score=291
scaffold210|size504517	blastx	match_part	238738	238989	291	-	.	ID=scaffold210|size504517:hsp:29369:3.12.0.2;Parent=scaffold210|size504517:hit:15006:3.12.0.2;Target=jgi|Thaoce1|77882|rna23268 1 84 +;Gap=M252
scaffold210|size504517	blastx	protein_match	238627	238887	283	-	.	ID=scaffold210|size504517:hit:15007:3.12.0.2;Name=jgi|Thaoce1|79852|rna18616;score=283
scaffold210|size504517	blastx	match_part	238627	238887	283	-	.	ID=scaffold210|size504517:hsp:29370:3.12.0.2;Parent=scaffold210|size504517:hit:15007:3.12.0.2;Target=jgi|Thaoce1|79852|rna18616 29 122 +;Gap=M261
scaffold210|size504517	blastx	protein_match	270046	272399	568	+	.	ID=scaffold210|size504517:hit:15008:3.12.0.2;Name=jgi|Phatr2|45782|estExt_fgenesh1_pg.C_chr_80096;score=568
scaffold210|size504517	blastx	match_part	270046	270924	568	+	.	ID=scaffold210|size504517:hsp:29371:3.12.0.2;Parent=scaffold210|size504517:hit:15008:3.12.0.2;Target=jgi|Phatr2|45782|estExt_fgenesh1_pg.C_chr_80096 1 245 +;Gap=M879
scaffold210|size504517	blastx	match_part	271013	271426	345	+	.	ID=scaffold210|size504517:hsp:29372:3.12.0.2;Parent=scaffold210|size504517:hit:15008:3.12.0.2;Target=jgi|Phatr2|45782|estExt_fgenesh1_pg.C_chr_80096 245 382 +;Gap=M414
scaffold210|size504517	blastx	match_part	271555	272010	433	+	.	ID=scaffold210|size504517:hsp:29373:3.12.0.2;Parent=scaffold210|size504517:hit:15008:3.12.0.2;Target=jgi|Phatr2|45782|estExt_fgenesh1_pg.C_chr_80096 399 550 +;Gap=M456
scaffold210|size504517	blastx	match_part	272067	272399	296	+	.	ID=scaffold210|size504517:hsp:29374:3.12.0.2;Parent=scaffold210|size504517:hit:15008:3.12.0.2;Target=jgi|Phatr2|45782|estExt_fgenesh1_pg.C_chr_80096 545 655 +;Gap=M333
scaffold210|size504517	blastx	protein_match	270106	272351	118	+	.	ID=scaffold210|size504517:hit:15009:3.12.0.2;Name=jgi|Thaps3|13326|gw1.5.97.1;score=118
scaffold210|size504517	blastx	match_part	270106	270303	118	+	.	ID=scaffold210|size504517:hsp:29375:3.12.0.2;Parent=scaffold210|size504517:hit:15009:3.12.0.2;Target=jgi|Thaps3|13326|gw1.5.97.1 1 78 +;Gap=M198
scaffold210|size504517	blastx	match_part	271013	271420	267	+	.	ID=scaffold210|size504517:hsp:29376:3.12.0.2;Parent=scaffold210|size504517:hit:15009:3.12.0.2;Target=jgi|Thaps3|13326|gw1.5.97.1 196 329 +;Gap=M408
scaffold210|size504517	blastx	match_part	271555	272010	377	+	.	ID=scaffold210|size504517:hsp:29377:3.12.0.2;Parent=scaffold210|size504517:hit:15009:3.12.0.2;Target=jgi|Thaps3|13326|gw1.5.97.1 340 491 +;Gap=M456
scaffold210|size504517	blastx	match_part	271995	272351	218	+	.	ID=scaffold210|size504517:hsp:29378:3.12.0.2;Parent=scaffold210|size504517:hit:15009:3.12.0.2;Target=jgi|Thaps3|13326|gw1.5.97.1 462 580 +;Gap=M357
scaffold210|size504517	blastx	protein_match	271232	272336	320	+	.	ID=scaffold210|size504517:hit:15010:3.12.0.2;Name=jgi|Thaps3|262743|thaps1_ua_kg.chr_6000067;score=320
scaffold210|size504517	blastx	match_part	271232	271471	320	+	.	ID=scaffold210|size504517:hsp:29379:3.12.0.2;Parent=scaffold210|size504517:hit:15010:3.12.0.2;Target=jgi|Thaps3|262743|thaps1_ua_kg.chr_6000067 1 80 +;Gap=M240
scaffold210|size504517	blastx	match_part	271552	272010	721	+	.	ID=scaffold210|size504517:hsp:29380:3.12.0.2;Parent=scaffold210|size504517:hit:15010:3.12.0.2;Target=jgi|Thaps3|262743|thaps1_ua_kg.chr_6000067 78 230 +;Gap=M459
scaffold210|size504517	blastx	match_part	272067	272336	387	+	.	ID=scaffold210|size504517:hsp:29381:3.12.0.2;Parent=scaffold210|size504517:hit:15010:3.12.0.2;Target=jgi|Thaps3|262743|thaps1_ua_kg.chr_6000067 225 314 +;Gap=M270
scaffold210|size504517	blastx	protein_match	270091	270552	444	+	.	ID=scaffold210|size504517:hit:15011:3.12.0.2;Name=jgi|Thaps3|262744|thaps1_ua_kg.chr_6000068;score=444
scaffold210|size504517	blastx	match_part	270091	270552	444	+	.	ID=scaffold210|size504517:hsp:29382:3.12.0.2;Parent=scaffold210|size504517:hit:15011:3.12.0.2;Target=jgi|Thaps3|262744|thaps1_ua_kg.chr_6000068 15 134 +;Gap=M462
scaffold210|size504517	blastx	protein_match	272575	274020	609	-	.	ID=scaffold210|size504517:hit:15012:3.12.0.2;Name=jgi|Thaps3|5977|fgenesh1_pg.C_chr_6000132;score=609
scaffold210|size504517	blastx	match_part	273355	274020	652	-	.	ID=scaffold210|size504517:hsp:29383:3.12.0.2;Parent=scaffold210|size504517:hit:15012:3.12.0.2;Target=jgi|Thaps3|5977|fgenesh1_pg.C_chr_6000132 3 219 +;Gap=M666
scaffold210|size504517	blastx	match_part	272575	273153	609	-	.	ID=scaffold210|size504517:hsp:29384:3.12.0.2;Parent=scaffold210|size504517:hit:15012:3.12.0.2;Target=jgi|Thaps3|5977|fgenesh1_pg.C_chr_6000132 207 398 +;Gap=M579
scaffold210|size504517	blastx	protein_match	284597	287672	137	-	.	ID=scaffold210|size504517:hit:15013:3.12.0.2;Name=jgi|Thaoce1|96824|rna12668;score=137
scaffold210|size504517	blastx	match_part	285366	287672	497	-	.	ID=scaffold210|size504517:hsp:29385:3.12.0.2;Parent=scaffold210|size504517:hit:15013:3.12.0.2;Target=jgi|Thaoce1|96824|rna12668 203 1015 +;Gap=M2307
scaffold210|size504517	blastx	match_part	284597	284743	137	-	.	ID=scaffold210|size504517:hsp:29386:3.12.0.2;Parent=scaffold210|size504517:hit:15013:3.12.0.2;Target=jgi|Thaoce1|96824|rna12668 1178 1226 +;Gap=M147
scaffold210|size504517	blastx	protein_match	284444	287444	303	-	.	ID=scaffold210|size504517:hit:15014:3.12.0.2;Name=jgi|Thaoce1|91326|rna32333;score=303
scaffold210|size504517	blastx	match_part	285291	287444	1107	-	.	ID=scaffold210|size504517:hsp:29387:3.12.0.2;Parent=scaffold210|size504517:hit:15014:3.12.0.2;Target=jgi|Thaoce1|91326|rna32333 1 669 +;Gap=M2154
scaffold210|size504517	blastx	match_part	284444	284866	303	-	.	ID=scaffold210|size504517:hsp:29388:3.12.0.2;Parent=scaffold210|size504517:hit:15014:3.12.0.2;Target=jgi|Thaoce1|91326|rna32333 775 914 +;Gap=M423
scaffold210|size504517	blastx	protein_match	284555	287759	121	-	.	ID=scaffold210|size504517:hit:15015:3.12.0.2;Name=jgi|Thaoce1|77878|rna32953;score=121
scaffold210|size504517	blastx	match_part	285279	287759	537	-	.	ID=scaffold210|size504517:hsp:29389:3.12.0.2;Parent=scaffold210|size504517:hit:15015:3.12.0.2;Target=jgi|Thaoce1|77878|rna32953 281 1072 +;Gap=M2481
scaffold210|size504517	blastx	match_part	284555	284752	121	-	.	ID=scaffold210|size504517:hsp:29390:3.12.0.2;Parent=scaffold210|size504517:hit:15015:3.12.0.2;Target=jgi|Thaoce1|77878|rna32953 1203 1270 +;Gap=M198
scaffold210|size504517	blastx	protein_match	284468	287714	263	-	.	ID=scaffold210|size504517:hit:15016:3.12.0.2;Name=jgi|Thaps3|21133|estExt_fgenesh1_pg.C_chr_20101;score=263
scaffold210|size504517	blastx	match_part	285300	287714	824	-	.	ID=scaffold210|size504517:hsp:29391:3.12.0.2;Parent=scaffold210|size504517:hit:15016:3.12.0.2;Target=jgi|Thaps3|21133|estExt_fgenesh1_pg.C_chr_20101 193 1050 +;Gap=M2415
scaffold210|size504517	blastx	match_part	284468	284854	263	-	.	ID=scaffold210|size504517:hsp:29392:3.12.0.2;Parent=scaffold210|size504517:hit:15016:3.12.0.2;Target=jgi|Thaps3|21133|estExt_fgenesh1_pg.C_chr_20101 1160 1287 +;Gap=M387
scaffold210|size504517	blastx	protein_match	284492	287561	246	-	.	ID=scaffold210|size504517:hit:15017:3.12.0.2;Name=jgi|Thaps3|263599|thaps1_ua_kg.chr_9000127;score=246
scaffold210|size504517	blastx	match_part	285396	287561	814	-	.	ID=scaffold210|size504517:hsp:29393:3.12.0.2;Parent=scaffold210|size504517:hit:15017:3.12.0.2;Target=jgi|Thaps3|263599|thaps1_ua_kg.chr_9000127 3 709 +;Gap=M2166
scaffold210|size504517	blastx	match_part	284492	284971	246	-	.	ID=scaffold210|size504517:hsp:29394:3.12.0.2;Parent=scaffold210|size504517:hit:15017:3.12.0.2;Target=jgi|Thaps3|263599|thaps1_ua_kg.chr_9000127 811 967 +;Gap=M480
scaffold210|size504517	blastx	protein_match	284396	287561	398	-	.	ID=scaffold210|size504517:hit:15018:3.12.0.2;Name=jgi|Thaps3|264269|thaps1_ua_kg.chr_15000007;score=398
scaffold210|size504517	blastx	match_part	285315	287561	2052	-	.	ID=scaffold210|size504517:hsp:29395:3.12.0.2;Parent=scaffold210|size504517:hit:15018:3.12.0.2;Target=jgi|Thaps3|264269|thaps1_ua_kg.chr_15000007 1 747 +;Gap=M2247
scaffold210|size504517	blastx	match_part	284396	284980	398	-	.	ID=scaffold210|size504517:hsp:29396:3.12.0.2;Parent=scaffold210|size504517:hit:15018:3.12.0.2;Target=jgi|Thaps3|264269|thaps1_ua_kg.chr_15000007 812 1006 +;Gap=M585
scaffold210|size504517	blastx	protein_match	284489	287759	250	-	.	ID=scaffold210|size504517:hit:15019:3.12.0.2;Name=jgi|Thaps3|9568|fgenesh1_pg.C_chr_13000288;score=250
scaffold210|size504517	blastx	match_part	285324	287759	712	-	.	ID=scaffold210|size504517:hsp:29397:3.12.0.2;Parent=scaffold210|size504517:hit:15019:3.12.0.2;Target=jgi|Thaps3|9568|fgenesh1_pg.C_chr_13000288 248 1105 +;Gap=M2436
scaffold210|size504517	blastx	match_part	284489	284854	250	-	.	ID=scaffold210|size504517:hsp:29398:3.12.0.2;Parent=scaffold210|size504517:hit:15019:3.12.0.2;Target=jgi|Thaps3|9568|fgenesh1_pg.C_chr_13000288 1217 1337 +;Gap=M366
scaffold210|size504517	blastx	protein_match	284498	287489	226	-	.	ID=scaffold210|size504517:hit:15020:3.12.0.2;Name=jgi|Thaps3|264621|thaps1_ua_kg.chr_19b_31000012;score=226
scaffold210|size504517	blastx	match_part	285387	287489	588	-	.	ID=scaffold210|size504517:hsp:29399:3.12.0.2;Parent=scaffold210|size504517:hit:15020:3.12.0.2;Target=jgi|Thaps3|264621|thaps1_ua_kg.chr_19b_31000012 26 721 +;Gap=M2103
scaffold210|size504517	blastx	match_part	284498	284854	226	-	.	ID=scaffold210|size504517:hsp:29400:3.12.0.2;Parent=scaffold210|size504517:hit:15020:3.12.0.2;Target=jgi|Thaps3|264621|thaps1_ua_kg.chr_19b_31000012 853 971 +;Gap=M357
scaffold210|size504517	blastx	protein_match	284498	287402	217	-	.	ID=scaffold210|size504517:hit:15021:3.12.0.2;Name=jgi|Thaps3|264655|thaps1_ua_kg.chr_19c_29000022;score=217
scaffold210|size504517	blastx	match_part	285387	287402	628	-	.	ID=scaffold210|size504517:hsp:29401:3.12.0.2;Parent=scaffold210|size504517:hit:15021:3.12.0.2;Target=jgi|Thaps3|264655|thaps1_ua_kg.chr_19c_29000022 26 691 +;Gap=M2016
scaffold210|size504517	blastx	match_part	284498	284854	217	-	.	ID=scaffold210|size504517:hsp:29402:3.12.0.2;Parent=scaffold210|size504517:hit:15021:3.12.0.2;Target=jgi|Thaps3|264655|thaps1_ua_kg.chr_19c_29000022 822 942 +;Gap=M357
scaffold210|size504517	protein2genome	protein_match	215836	217351	1150	-	.	ID=scaffold210|size504517:hit:15022:3.12.0.2;Name=jgi|Fracy1|240032|fgenesh2_pg.7_%2523_370;score=1150
scaffold210|size504517	protein2genome	match_part	217037	217351	1150	-	.	ID=scaffold210|size504517:hsp:29403:3.12.0.2;Parent=scaffold210|size504517:hit:15022:3.12.0.2;Target=jgi|Fracy1|240032|fgenesh2_pg.7_%252523_370 20 120 +;Gap=M315
scaffold210|size504517	protein2genome	match_part	216916	216988	1150	-	.	ID=scaffold210|size504517:hsp:29404:3.12.0.2;Parent=scaffold210|size504517:hit:15022:3.12.0.2;Target=jgi|Fracy1|240032|fgenesh2_pg.7_%252523_370 121 144 +;Gap=M73
scaffold210|size504517	protein2genome	match_part	216221	216784	1150	-	.	ID=scaffold210|size504517:hsp:29405:3.12.0.2;Parent=scaffold210|size504517:hit:15022:3.12.0.2;Target=jgi|Fracy1|240032|fgenesh2_pg.7_%252523_370 145 329 +;Gap=M564
scaffold210|size504517	protein2genome	match_part	215836	216122	1150	-	.	ID=scaffold210|size504517:hsp:29406:3.12.0.2;Parent=scaffold210|size504517:hit:15022:3.12.0.2;Target=jgi|Fracy1|240032|fgenesh2_pg.7_%252523_370 330 422 +;Gap=M287
scaffold210|size504517	protein2genome	protein_match	215875	217351	1304	-	.	ID=scaffold210|size504517:hit:15023:3.12.0.2;Name=jgi|Thaoce1|91354|rna28136;score=1304
scaffold210|size504517	protein2genome	match_part	217007	217351	1304	-	.	ID=scaffold210|size504517:hsp:29407:3.12.0.2;Parent=scaffold210|size504517:hit:15023:3.12.0.2;Target=jgi|Thaoce1|91354|rna28136 63 178 +;Gap=M345
scaffold210|size504517	protein2genome	match_part	216916	216976	1304	-	.	ID=scaffold210|size504517:hsp:29408:3.12.0.2;Parent=scaffold210|size504517:hit:15023:3.12.0.2;Target=jgi|Thaoce1|91354|rna28136 179 198 +;Gap=M61
scaffold210|size504517	protein2genome	match_part	216221	216784	1304	-	.	ID=scaffold210|size504517:hsp:29409:3.12.0.2;Parent=scaffold210|size504517:hit:15023:3.12.0.2;Target=jgi|Thaoce1|91354|rna28136 199 390 +;Gap=M564
scaffold210|size504517	protein2genome	match_part	215875	216122	1304	-	.	ID=scaffold210|size504517:hsp:29410:3.12.0.2;Parent=scaffold210|size504517:hit:15023:3.12.0.2;Target=jgi|Thaoce1|91354|rna28136 391 473 +;Gap=M248
scaffold210|size504517	protein2genome	protein_match	215884	216416	314	-	.	ID=scaffold210|size504517:hit:15024:3.12.0.2;Name=jgi|Fracy1|273508|estExt_fgenesh2_kg.C_1060007;score=314
scaffold210|size504517	protein2genome	match_part	216307	216416	314	-	.	ID=scaffold210|size504517:hsp:29411:3.12.0.2;Parent=scaffold210|size504517:hit:15024:3.12.0.2;Target=jgi|Fracy1|273508|estExt_fgenesh2_kg.C_1060007 1 35 +;Gap=M110
scaffold210|size504517	protein2genome	match_part	216221	216255	314	-	.	ID=scaffold210|size504517:hsp:29412:3.12.0.2;Parent=scaffold210|size504517:hit:15024:3.12.0.2;Target=jgi|Fracy1|273508|estExt_fgenesh2_kg.C_1060007 36 47 +;Gap=M35
scaffold210|size504517	protein2genome	match_part	215884	216122	314	-	.	ID=scaffold210|size504517:hsp:29413:3.12.0.2;Parent=scaffold210|size504517:hit:15024:3.12.0.2;Target=jgi|Fracy1|273508|estExt_fgenesh2_kg.C_1060007 48 128 +;Gap=M239
scaffold210|size504517	protein2genome	protein_match	215884	216416	314	-	.	ID=scaffold210|size504517:hit:15025:3.12.0.2;Name=jgi|Fracy1|268692|estExt_fgenesh2_kg.C_50127;score=314
scaffold210|size504517	protein2genome	match_part	216307	216416	314	-	.	ID=scaffold210|size504517:hsp:29414:3.12.0.2;Parent=scaffold210|size504517:hit:15025:3.12.0.2;Target=jgi|Fracy1|268692|estExt_fgenesh2_kg.C_50127 1 35 +;Gap=M110
scaffold210|size504517	protein2genome	match_part	216221	216255	314	-	.	ID=scaffold210|size504517:hsp:29415:3.12.0.2;Parent=scaffold210|size504517:hit:15025:3.12.0.2;Target=jgi|Fracy1|268692|estExt_fgenesh2_kg.C_50127 36 47 +;Gap=M35
scaffold210|size504517	protein2genome	match_part	215884	216122	314	-	.	ID=scaffold210|size504517:hsp:29416:3.12.0.2;Parent=scaffold210|size504517:hit:15025:3.12.0.2;Target=jgi|Fracy1|268692|estExt_fgenesh2_kg.C_50127 48 128 +;Gap=M239
scaffold210|size504517	protein2genome	protein_match	233750	234109	429	-	.	ID=scaffold210|size504517:hit:15026:3.12.0.2;Name=jgi|Fracy1|143564|gw1.5.273.1;score=429
scaffold210|size504517	protein2genome	match_part	233750	234109	429	-	.	ID=scaffold210|size504517:hsp:29417:3.12.0.2;Parent=scaffold210|size504517:hit:15026:3.12.0.2;Target=jgi|Fracy1|143564|gw1.5.273.1 1 122 +;Gap=M360
scaffold210|size504517	protein2genome	protein_match	233495	234286	993	-	.	ID=scaffold210|size504517:hit:15027:3.12.0.2;Name=jgi|Thaoce1|72475|rna21020;score=993
scaffold210|size504517	protein2genome	match_part	233495	234286	993	-	.	ID=scaffold210|size504517:hsp:29418:3.12.0.2;Parent=scaffold210|size504517:hit:15027:3.12.0.2;Target=jgi|Thaoce1|72475|rna21020 163 426 +;Gap=M792
scaffold210|size504517	protein2genome	protein_match	233747	234109	451	-	.	ID=scaffold210|size504517:hit:15028:3.12.0.2;Name=jgi|Fracy1|153439|gw1.6.909.1;score=451
scaffold210|size504517	protein2genome	match_part	233747	234109	451	-	.	ID=scaffold210|size504517:hsp:29419:3.12.0.2;Parent=scaffold210|size504517:hit:15028:3.12.0.2;Target=jgi|Fracy1|153439|gw1.6.909.1 1 121 +;Gap=M363
scaffold210|size504517	protein2genome	protein_match	233537	234109	608	-	.	ID=scaffold210|size504517:hit:15029:3.12.0.2;Name=jgi|Phatr2|12436|e_gw1.8.253.1;score=608
scaffold210|size504517	protein2genome	match_part	233721	234109	608	-	.	ID=scaffold210|size504517:hsp:29420:3.12.0.2;Parent=scaffold210|size504517:hit:15029:3.12.0.2;Target=jgi|Phatr2|12436|e_gw1.8.253.1 1 129 +;Gap=M389
scaffold210|size504517	protein2genome	match_part	233537	233684	608	-	.	ID=scaffold210|size504517:hsp:29421:3.12.0.2;Parent=scaffold210|size504517:hit:15029:3.12.0.2;Target=jgi|Phatr2|12436|e_gw1.8.253.1 130 179 +;Gap=M148
scaffold210|size504517	protein2genome	protein_match	233750	234109	429	-	.	ID=scaffold210|size504517:hit:15030:3.12.0.2;Name=jgi|Fracy1|143565|gw1.50.76.1;score=429
scaffold210|size504517	protein2genome	match_part	233750	234109	429	-	.	ID=scaffold210|size504517:hsp:29422:3.12.0.2;Parent=scaffold210|size504517:hit:15030:3.12.0.2;Target=jgi|Fracy1|143565|gw1.50.76.1 1 122 +;Gap=M360
scaffold210|size504517	protein2genome	protein_match	233495	234289	947	-	.	ID=scaffold210|size504517:hit:15031:3.12.0.2;Name=jgi|Thaoce1|100752|rna8612;score=947
scaffold210|size504517	protein2genome	match_part	233495	234289	947	-	.	ID=scaffold210|size504517:hsp:29423:3.12.0.2;Parent=scaffold210|size504517:hit:15031:3.12.0.2;Target=jgi|Thaoce1|100752|rna8612 220 486 +;Gap=M795
scaffold210|size504517	protein2genome	protein_match	233603	234112	666	-	.	ID=scaffold210|size504517:hit:15032:3.12.0.2;Name=jgi|Thaps3|18076|gw1.9.162.1;score=666
scaffold210|size504517	protein2genome	match_part	233756	234112	666	-	.	ID=scaffold210|size504517:hsp:29424:3.12.0.2;Parent=scaffold210|size504517:hit:15032:3.12.0.2;Target=jgi|Thaps3|18076|gw1.9.162.1 1 119 +;Gap=M357
scaffold210|size504517	protein2genome	match_part	233603	233701	666	-	.	ID=scaffold210|size504517:hsp:29425:3.12.0.2;Parent=scaffold210|size504517:hit:15032:3.12.0.2;Target=jgi|Thaps3|18076|gw1.9.162.1 120 152 +;Gap=M99
scaffold210|size504517	protein2genome	protein_match	233522	234112	611	-	.	ID=scaffold210|size504517:hit:15033:3.12.0.2;Name=jgi|Thaps3|18662|gw1.14.228.1;score=611
scaffold210|size504517	protein2genome	match_part	233733	234112	611	-	.	ID=scaffold210|size504517:hsp:29426:3.12.0.2;Parent=scaffold210|size504517:hit:15033:3.12.0.2;Target=jgi|Thaps3|18662|gw1.14.228.1 1 126 +;Gap=M380
scaffold210|size504517	protein2genome	match_part	233522	233684	611	-	.	ID=scaffold210|size504517:hsp:29427:3.12.0.2;Parent=scaffold210|size504517:hit:15033:3.12.0.2;Target=jgi|Thaps3|18662|gw1.14.228.1 127 181 +;Gap=M163
scaffold210|size504517	protein2genome	protein_match	242425	243525	749	-	.	ID=scaffold210|size504517:hit:15034:3.12.0.2;Name=jgi|Thaps3|10713|fgenesh1_pg.C_chr_17000176;score=749
scaffold210|size504517	protein2genome	match_part	243021	243525	749	-	.	ID=scaffold210|size504517:hsp:29428:3.12.0.2;Parent=scaffold210|size504517:hit:15034:3.12.0.2;Target=jgi|Thaps3|10713|fgenesh1_pg.C_chr_17000176 1 168 +;Gap=M505
scaffold210|size504517	protein2genome	match_part	242425	242951	749	-	.	ID=scaffold210|size504517:hsp:29429:3.12.0.2;Parent=scaffold210|size504517:hit:15034:3.12.0.2;Target=jgi|Thaps3|10713|fgenesh1_pg.C_chr_17000176 169 352 +;Gap=M527
scaffold210|size504517	protein2genome	protein_match	238524	238989	414	-	.	ID=scaffold210|size504517:hit:15035:3.12.0.2;Name=jgi|Thaoce1|74193|rna7899;score=414
scaffold210|size504517	protein2genome	match_part	238524	238989	414	-	.	ID=scaffold210|size504517:hsp:29430:3.12.0.2;Parent=scaffold210|size504517:hit:15035:3.12.0.2;Target=jgi|Thaoce1|74193|rna7899 1 155 +;Gap=M466
scaffold210|size504517	protein2genome	protein_match	238524	239064	475	-	.	ID=scaffold210|size504517:hit:15036:3.12.0.2;Name=jgi|Thaoce1|91494|rna15024;score=475
scaffold210|size504517	protein2genome	match_part	238524	239064	475	-	.	ID=scaffold210|size504517:hsp:29431:3.12.0.2;Parent=scaffold210|size504517:hit:15036:3.12.0.2;Target=jgi|Thaoce1|91494|rna15024 1 180 +;Gap=M541
scaffold210|size504517	protein2genome	protein_match	241621	242100	436	-	.	ID=scaffold210|size504517:hit:15037:3.12.0.2;Name=jgi|Thaps3|10714|fgenesh1_pg.C_chr_17000177;score=436
scaffold210|size504517	protein2genome	match_part	241621	242100	436	-	.	ID=scaffold210|size504517:hsp:29432:3.12.0.2;Parent=scaffold210|size504517:hit:15037:3.12.0.2;Target=jgi|Thaps3|10714|fgenesh1_pg.C_chr_17000177 1 160 +;Gap=M480
scaffold210|size504517	protein2genome	protein_match	239146	239280	124	-	.	ID=scaffold210|size504517:hit:15038:3.12.0.2;Name=jgi|Thaoce1|91104|rna22516;score=124
scaffold210|size504517	protein2genome	match_part	239146	239280	124	-	.	ID=scaffold210|size504517:hsp:29433:3.12.0.2;Parent=scaffold210|size504517:hit:15038:3.12.0.2;Target=jgi|Thaoce1|91104|rna22516 1 46 +;Gap=M135
scaffold210|size504517	protein2genome	protein_match	238990	239544	345	-	.	ID=scaffold210|size504517:hit:15039:3.12.0.2;Name=jgi|Thaoce1|100347|rna3929;score=345
scaffold210|size504517	protein2genome	match_part	239350	239544	345	-	.	ID=scaffold210|size504517:hsp:29434:3.12.0.2;Parent=scaffold210|size504517:hit:15039:3.12.0.2;Target=jgi|Thaoce1|100347|rna3929 84 148 +;Gap=M195
scaffold210|size504517	protein2genome	match_part	238990	239316	345	-	.	ID=scaffold210|size504517:hsp:29435:3.12.0.2;Parent=scaffold210|size504517:hit:15039:3.12.0.2;Target=jgi|Thaoce1|100347|rna3929 149 258 +;Gap=M327
scaffold210|size504517	protein2genome	protein_match	238483	238689	270	-	.	ID=scaffold210|size504517:hit:15040:3.12.0.2;Name=jgi|Thaoce1|77625|rna18793;score=270
scaffold210|size504517	protein2genome	match_part	238483	238689	270	-	.	ID=scaffold210|size504517:hsp:29436:3.12.0.2;Parent=scaffold210|size504517:hit:15040:3.12.0.2;Target=jgi|Thaoce1|77625|rna18793 8 76 +;Gap=M207
scaffold210|size504517	protein2genome	protein_match	239062	239220	161	-	.	ID=scaffold210|size504517:hit:15041:3.12.0.2;Name=jgi|Thaoce1|83515|rna23431;score=161
scaffold210|size504517	protein2genome	match_part	239062	239220	161	-	.	ID=scaffold210|size504517:hsp:29437:3.12.0.2;Parent=scaffold210|size504517:hit:15041:3.12.0.2;Target=jgi|Thaoce1|83515|rna23431 10 62 +;Gap=M159
scaffold210|size504517	protein2genome	protein_match	238480	240285	1659	-	.	ID=scaffold210|size504517:hit:15042:3.12.0.2;Name=jgi|Thaoce1|79866|rna9285;score=1659
scaffold210|size504517	protein2genome	match_part	239659	240285	1659	-	.	ID=scaffold210|size504517:hsp:29438:3.12.0.2;Parent=scaffold210|size504517:hit:15042:3.12.0.2;Target=jgi|Thaoce1|79866|rna9285 71 280 +;Gap=M627
scaffold210|size504517	protein2genome	match_part	238480	239616	1659	-	.	ID=scaffold210|size504517:hsp:29439:3.12.0.2;Parent=scaffold210|size504517:hit:15042:3.12.0.2;Target=jgi|Thaoce1|79866|rna9285 281 660 +;Gap=M1137
scaffold210|size504517	protein2genome	protein_match	238480	239220	799	-	.	ID=scaffold210|size504517:hit:15043:3.12.0.2;Name=jgi|Thaoce1|94946|rna12941;score=799
scaffold210|size504517	protein2genome	match_part	238480	239220	799	-	.	ID=scaffold210|size504517:hsp:29440:3.12.0.2;Parent=scaffold210|size504517:hit:15043:3.12.0.2;Target=jgi|Thaoce1|94946|rna12941 52 298 +;Gap=M741
scaffold210|size504517	protein2genome	protein_match	238522	238800	233	-	.	ID=scaffold210|size504517:hit:15044:3.12.0.2;Name=jgi|Fracy1|247541|fgenesh2_pg.20_%2523_332;score=233
scaffold210|size504517	protein2genome	match_part	238522	238800	233	-	.	ID=scaffold210|size504517:hsp:29441:3.12.0.2;Parent=scaffold210|size504517:hit:15044:3.12.0.2;Target=jgi|Fracy1|247541|fgenesh2_pg.20_%252523_332 1 94 +;Gap=M279
scaffold210|size504517	protein2genome	protein_match	238627	238830	231	-	.	ID=scaffold210|size504517:hit:15045:3.12.0.2;Name=jgi|Thaoce1|100348|rna3930;score=231
scaffold210|size504517	protein2genome	match_part	238627	238830	231	-	.	ID=scaffold210|size504517:hsp:29442:3.12.0.2;Parent=scaffold210|size504517:hit:15045:3.12.0.2;Target=jgi|Thaoce1|100348|rna3930 6 73 +;Gap=M204
scaffold210|size504517	protein2genome	protein_match	240667	241743	819	-	.	ID=scaffold210|size504517:hit:15046:3.12.0.2;Name=jgi|Thaoce1|73267|rna23082;score=819
scaffold210|size504517	protein2genome	match_part	240667	241743	819	-	.	ID=scaffold210|size504517:hsp:29443:3.12.0.2;Parent=scaffold210|size504517:hit:15046:3.12.0.2;Target=jgi|Thaoce1|73267|rna23082 35 391 +;Gap=M1077
scaffold210|size504517	protein2genome	protein_match	238495	238941	437	-	.	ID=scaffold210|size504517:hit:15047:3.12.0.2;Name=jgi|Thaoce1|86857|rna27263;score=437
scaffold210|size504517	protein2genome	match_part	238575	238941	437	-	.	ID=scaffold210|size504517:hsp:29444:3.12.0.2;Parent=scaffold210|size504517:hit:15047:3.12.0.2;Target=jgi|Thaoce1|86857|rna27263 3 122 +;Gap=M367
scaffold210|size504517	protein2genome	match_part	238495	238544	437	-	.	ID=scaffold210|size504517:hsp:29445:3.12.0.2;Parent=scaffold210|size504517:hit:15047:3.12.0.2;Target=jgi|Thaoce1|86857|rna27263 123 140 +;Gap=M50
scaffold210|size504517	protein2genome	protein_match	238666	239337	438	-	.	ID=scaffold210|size504517:hit:15048:3.12.0.2;Name=jgi|Fracy1|233801|fgenesh2_pg.1_%2523_1999;score=438
scaffold210|size504517	protein2genome	match_part	238666	239337	438	-	.	ID=scaffold210|size504517:hsp:29446:3.12.0.2;Parent=scaffold210|size504517:hit:15048:3.12.0.2;Target=jgi|Fracy1|233801|fgenesh2_pg.1_%252523_1999 1 226 +;Gap=M672
scaffold210|size504517	protein2genome	protein_match	239098	239787	571	-	.	ID=scaffold210|size504517:hit:15049:3.12.0.2;Name=jgi|Thaoce1|85958|rna10719;score=571
scaffold210|size504517	protein2genome	match_part	239419	239787	571	-	.	ID=scaffold210|size504517:hsp:29447:3.12.0.2;Parent=scaffold210|size504517:hit:15049:3.12.0.2;Target=jgi|Thaoce1|85958|rna10719 2 124 +;Gap=M369
scaffold210|size504517	protein2genome	match_part	239098	239376	571	-	.	ID=scaffold210|size504517:hsp:29448:3.12.0.2;Parent=scaffold210|size504517:hit:15049:3.12.0.2;Target=jgi|Thaoce1|85958|rna10719 125 218 +;Gap=M279
scaffold210|size504517	protein2genome	protein_match	238723	240183	1411	-	.	ID=scaffold210|size504517:hit:15050:3.12.0.2;Name=jgi|Thaoce1|69679|rna27387;score=1411
scaffold210|size504517	protein2genome	match_part	238723	240183	1411	-	.	ID=scaffold210|size504517:hsp:29449:3.12.0.2;Parent=scaffold210|size504517:hit:15050:3.12.0.2;Target=jgi|Thaoce1|69679|rna27387 7 496 +;Gap=M1461
scaffold210|size504517	protein2genome	protein_match	242425	243360	661	-	.	ID=scaffold210|size504517:hit:15051:3.12.0.2;Name=jgi|Thaps3|10961|fgenesh1_pg.C_chr_18000204;score=661
scaffold210|size504517	protein2genome	match_part	242425	243360	661	-	.	ID=scaffold210|size504517:hsp:29450:3.12.0.2;Parent=scaffold210|size504517:hit:15051:3.12.0.2;Target=jgi|Thaps3|10961|fgenesh1_pg.C_chr_18000204 1 316 +;Gap=M936
scaffold210|size504517	protein2genome	protein_match	239461	239853	448	-	.	ID=scaffold210|size504517:hit:15052:3.12.0.2;Name=jgi|Thaoce1|78350|rna28436;score=448
scaffold210|size504517	protein2genome	match_part	239461	239853	448	-	.	ID=scaffold210|size504517:hsp:29451:3.12.0.2;Parent=scaffold210|size504517:hit:15052:3.12.0.2;Target=jgi|Thaoce1|78350|rna28436 1 131 +;Gap=M393
scaffold210|size504517	protein2genome	protein_match	238483	238764	390	-	.	ID=scaffold210|size504517:hit:15053:3.12.0.2;Name=jgi|Thaoce1|80730|rna14441;score=390
scaffold210|size504517	protein2genome	match_part	238483	238764	390	-	.	ID=scaffold210|size504517:hsp:29452:3.12.0.2;Parent=scaffold210|size504517:hit:15053:3.12.0.2;Target=jgi|Thaoce1|80730|rna14441 18 111 +;Gap=M282
scaffold210|size504517	protein2genome	protein_match	239770	240084	287	-	.	ID=scaffold210|size504517:hit:15054:3.12.0.2;Name=jgi|Thaoce1|94110|rna7533;score=287
scaffold210|size504517	protein2genome	match_part	239770	240084	287	-	.	ID=scaffold210|size504517:hsp:29453:3.12.0.2;Parent=scaffold210|size504517:hit:15054:3.12.0.2;Target=jgi|Thaoce1|94110|rna7533 93 197 +;Gap=M315
scaffold210|size504517	protein2genome	protein_match	238480	239727	1258	-	.	ID=scaffold210|size504517:hit:15055:3.12.0.2;Name=jgi|Thaoce1|85351|rna15333;score=1258
scaffold210|size504517	protein2genome	match_part	238480	239727	1258	-	.	ID=scaffold210|size504517:hsp:29454:3.12.0.2;Parent=scaffold210|size504517:hit:15055:3.12.0.2;Target=jgi|Thaoce1|85351|rna15333 1 417 +;Gap=M1248
scaffold210|size504517	protein2genome	protein_match	238495	238713	291	-	.	ID=scaffold210|size504517:hit:15056:3.12.0.2;Name=jgi|Thaoce1|83591|rna4947;score=291
scaffold210|size504517	protein2genome	match_part	238495	238713	291	-	.	ID=scaffold210|size504517:hsp:29455:3.12.0.2;Parent=scaffold210|size504517:hit:15056:3.12.0.2;Target=jgi|Thaoce1|83591|rna4947 1 73 +;Gap=M219
scaffold210|size504517	protein2genome	protein_match	239245	240192	785	-	.	ID=scaffold210|size504517:hit:15057:3.12.0.2;Name=jgi|Thaoce1|74192|rna7898;score=785
scaffold210|size504517	protein2genome	match_part	239245	240192	785	-	.	ID=scaffold210|size504517:hsp:29456:3.12.0.2;Parent=scaffold210|size504517:hit:15057:3.12.0.2;Target=jgi|Thaoce1|74192|rna7898 51 369 +;Gap=M948
scaffold210|size504517	protein2genome	protein_match	239080	242169	1567	-	.	ID=scaffold210|size504517:hit:15058:3.12.0.2;Name=jgi|Thaps3|7686|fgenesh1_pg.C_chr_8000347;score=1567
scaffold210|size504517	protein2genome	match_part	241735	242169	1567	-	.	ID=scaffold210|size504517:hsp:29457:3.12.0.2;Parent=scaffold210|size504517:hit:15058:3.12.0.2;Target=jgi|Thaps3|7686|fgenesh1_pg.C_chr_8000347 404 548 +;Gap=M435
scaffold210|size504517	protein2genome	match_part	241041	241407	1567	-	.	ID=scaffold210|size504517:hsp:29458:3.12.0.2;Parent=scaffold210|size504517:hit:15058:3.12.0.2;Target=jgi|Thaps3|7686|fgenesh1_pg.C_chr_8000347 549 669 +;Gap=M367
scaffold210|size504517	protein2genome	match_part	240106	240369	1567	-	.	ID=scaffold210|size504517:hsp:29459:3.12.0.2;Parent=scaffold210|size504517:hit:15058:3.12.0.2;Target=jgi|Thaps3|7686|fgenesh1_pg.C_chr_8000347 670 754 +;Gap=M264
scaffold210|size504517	protein2genome	match_part	239080	239679	1567	-	.	ID=scaffold210|size504517:hsp:29460:3.12.0.2;Parent=scaffold210|size504517:hit:15058:3.12.0.2;Target=jgi|Thaps3|7686|fgenesh1_pg.C_chr_8000347 755 954 +;Gap=M600
scaffold210|size504517	protein2genome	protein_match	238522	239328	580	-	.	ID=scaffold210|size504517:hit:15059:3.12.0.2;Name=jgi|Thaoce1|103294|rna26631;score=580
scaffold210|size504517	protein2genome	match_part	238522	239328	580	-	.	ID=scaffold210|size504517:hsp:29461:3.12.0.2;Parent=scaffold210|size504517:hit:15059:3.12.0.2;Target=jgi|Thaoce1|103294|rna26631 3 275 +;Gap=M807
scaffold210|size504517	protein2genome	protein_match	239638	240006	330	-	.	ID=scaffold210|size504517:hit:15060:3.12.0.2;Name=jgi|Thaoce1|81732|rna24766;score=330
scaffold210|size504517	protein2genome	match_part	239638	240006	330	-	.	ID=scaffold210|size504517:hsp:29462:3.12.0.2;Parent=scaffold210|size504517:hit:15060:3.12.0.2;Target=jgi|Thaoce1|81732|rna24766 39 161 +;Gap=M369
scaffold210|size504517	protein2genome	protein_match	238549	238755	293	-	.	ID=scaffold210|size504517:hit:15061:3.12.0.2;Name=jgi|Thaoce1|73762|rna25162;score=293
scaffold210|size504517	protein2genome	match_part	238549	238755	293	-	.	ID=scaffold210|size504517:hsp:29463:3.12.0.2;Parent=scaffold210|size504517:hit:15061:3.12.0.2;Target=jgi|Thaoce1|73762|rna25162 1 69 +;Gap=M207
scaffold210|size504517	protein2genome	protein_match	238738	238989	286	-	.	ID=scaffold210|size504517:hit:15062:3.12.0.2;Name=jgi|Thaoce1|77882|rna23268;score=286
scaffold210|size504517	protein2genome	match_part	238738	238989	286	-	.	ID=scaffold210|size504517:hsp:29464:3.12.0.2;Parent=scaffold210|size504517:hit:15062:3.12.0.2;Target=jgi|Thaoce1|77882|rna23268 1 84 +;Gap=M252
scaffold210|size504517	protein2genome	protein_match	238627	238866	283	-	.	ID=scaffold210|size504517:hit:15063:3.12.0.2;Name=jgi|Thaoce1|79852|rna18616;score=283
scaffold210|size504517	protein2genome	match_part	238627	238866	283	-	.	ID=scaffold210|size504517:hsp:29465:3.12.0.2;Parent=scaffold210|size504517:hit:15063:3.12.0.2;Target=jgi|Thaoce1|79852|rna18616 43 122 +;Gap=M240
scaffold210|size504517	protein2genome	protein_match	270091	272396	1601	+	.	ID=scaffold210|size504517:hit:15064:3.12.0.2;Name=jgi|Phatr2|45782|estExt_fgenesh1_pg.C_chr_80096;score=1601
scaffold210|size504517	protein2genome	match_part	270091	270354	1601	+	.	ID=scaffold210|size504517:hsp:29466:3.12.0.2;Parent=scaffold210|size504517:hit:15064:3.12.0.2;Target=jgi|Phatr2|45782|estExt_fgenesh1_pg.C_chr_80096 14 100 +;Gap=M264
scaffold210|size504517	protein2genome	match_part	270439	270762	1601	+	.	ID=scaffold210|size504517:hsp:29467:3.12.0.2;Parent=scaffold210|size504517:hit:15064:3.12.0.2;Target=jgi|Phatr2|45782|estExt_fgenesh1_pg.C_chr_80096 101 209 +;Gap=M324
scaffold210|size504517	protein2genome	match_part	270817	270921	1601	+	.	ID=scaffold210|size504517:hsp:29468:3.12.0.2;Parent=scaffold210|size504517:hit:15064:3.12.0.2;Target=jgi|Phatr2|45782|estExt_fgenesh1_pg.C_chr_80096 210 244 +;Gap=M105
scaffold210|size504517	protein2genome	match_part	271013	271441	1601	+	.	ID=scaffold210|size504517:hsp:29469:3.12.0.2;Parent=scaffold210|size504517:hit:15064:3.12.0.2;Target=jgi|Phatr2|45782|estExt_fgenesh1_pg.C_chr_80096 245 387 +;Gap=M429
scaffold210|size504517	protein2genome	match_part	271522	272009	1601	+	.	ID=scaffold210|size504517:hsp:29470:3.12.0.2;Parent=scaffold210|size504517:hit:15064:3.12.0.2;Target=jgi|Phatr2|45782|estExt_fgenesh1_pg.C_chr_80096 388 549 +;Gap=M488
scaffold210|size504517	protein2genome	match_part	272084	272396	1601	+	.	ID=scaffold210|size504517:hsp:29471:3.12.0.2;Parent=scaffold210|size504517:hit:15064:3.12.0.2;Target=jgi|Phatr2|45782|estExt_fgenesh1_pg.C_chr_80096 550 654 +;Gap=M313
scaffold210|size504517	protein2genome	protein_match	271004	272348	805	+	.	ID=scaffold210|size504517:hit:15065:3.12.0.2;Name=jgi|Thaps3|13326|gw1.5.97.1;score=805
scaffold210|size504517	protein2genome	match_part	271004	271441	805	+	.	ID=scaffold210|size504517:hsp:29472:3.12.0.2;Parent=scaffold210|size504517:hit:15065:3.12.0.2;Target=jgi|Thaps3|13326|gw1.5.97.1 193 336 +;Gap=M438
scaffold210|size504517	protein2genome	match_part	271546	272009	805	+	.	ID=scaffold210|size504517:hsp:29473:3.12.0.2;Parent=scaffold210|size504517:hit:15065:3.12.0.2;Target=jgi|Thaps3|13326|gw1.5.97.1 337 490 +;Gap=M464
scaffold210|size504517	protein2genome	match_part	272084	272348	805	+	.	ID=scaffold210|size504517:hsp:29474:3.12.0.2;Parent=scaffold210|size504517:hit:15065:3.12.0.2;Target=jgi|Thaps3|13326|gw1.5.97.1 491 579 +;Gap=M265
scaffold210|size504517	protein2genome	protein_match	271232	272336	1373	+	.	ID=scaffold210|size504517:hit:15066:3.12.0.2;Name=jgi|Thaps3|262743|thaps1_ua_kg.chr_6000067;score=1373
scaffold210|size504517	protein2genome	match_part	271232	271462	1373	+	.	ID=scaffold210|size504517:hsp:29475:3.12.0.2;Parent=scaffold210|size504517:hit:15066:3.12.0.2;Target=jgi|Thaps3|262743|thaps1_ua_kg.chr_6000067 1 77 +;Gap=M231
scaffold210|size504517	protein2genome	match_part	271552	272009	1373	+	.	ID=scaffold210|size504517:hsp:29476:3.12.0.2;Parent=scaffold210|size504517:hit:15066:3.12.0.2;Target=jgi|Thaps3|262743|thaps1_ua_kg.chr_6000067 78 229 +;Gap=M458
scaffold210|size504517	protein2genome	match_part	272084	272336	1373	+	.	ID=scaffold210|size504517:hsp:29477:3.12.0.2;Parent=scaffold210|size504517:hit:15066:3.12.0.2;Target=jgi|Thaps3|262743|thaps1_ua_kg.chr_6000067 230 314 +;Gap=M253
scaffold210|size504517	protein2genome	protein_match	269960	270339	428	+	.	ID=scaffold210|size504517:hit:15067:3.12.0.2;Name=jgi|Thaps3|262744|thaps1_ua_kg.chr_6000068;score=428
scaffold210|size504517	protein2genome	match_part	269960	270005	428	+	.	ID=scaffold210|size504517:hsp:29478:3.12.0.2;Parent=scaffold210|size504517:hit:15067:3.12.0.2;Target=jgi|Thaps3|262744|thaps1_ua_kg.chr_6000068 1 15 +;Gap=M46
scaffold210|size504517	protein2genome	match_part	270095	270339	428	+	.	ID=scaffold210|size504517:hsp:29479:3.12.0.2;Parent=scaffold210|size504517:hit:15067:3.12.0.2;Target=jgi|Thaps3|262744|thaps1_ua_kg.chr_6000068 16 97 +;Gap=M245
scaffold210|size504517	protein2genome	protein_match	272578	274020	1196	-	.	ID=scaffold210|size504517:hit:15068:3.12.0.2;Name=jgi|Thaps3|5977|fgenesh1_pg.C_chr_6000132;score=1196
scaffold210|size504517	protein2genome	match_part	273366	274020	1196	-	.	ID=scaffold210|size504517:hsp:29480:3.12.0.2;Parent=scaffold210|size504517:hit:15068:3.12.0.2;Target=jgi|Thaps3|5977|fgenesh1_pg.C_chr_6000132 3 215 +;Gap=M655
scaffold210|size504517	protein2genome	match_part	272578	273125	1196	-	.	ID=scaffold210|size504517:hsp:29481:3.12.0.2;Parent=scaffold210|size504517:hit:15068:3.12.0.2;Target=jgi|Thaps3|5977|fgenesh1_pg.C_chr_6000132 216 397 +;Gap=M548
scaffold210|size504517	protein2genome	protein_match	285315	287561	1934	-	.	ID=scaffold210|size504517:hit:15069:3.12.0.2;Name=jgi|Thaps3|264269|thaps1_ua_kg.chr_15000007;score=1934
scaffold210|size504517	protein2genome	match_part	285315	287561	1934	-	.	ID=scaffold210|size504517:hsp:29482:3.12.0.2;Parent=scaffold210|size504517:hit:15069:3.12.0.2;Target=jgi|Thaps3|264269|thaps1_ua_kg.chr_15000007 1 747 +;Gap=M2247
scaffold210|size504517	blastx	protein_match	289806	293795	2300	+	.	ID=scaffold210|size504517:hit:15070:3.12.0.2;Name=jgi|Thaoce1|80358|rna8798;score=2300
scaffold210|size504517	blastx	match_part	289806	293795	2300	+	.	ID=scaffold210|size504517:hsp:29483:3.12.0.2;Parent=scaffold210|size504517:hit:15070:3.12.0.2;Target=jgi|Thaoce1|80358|rna8798 16 1161 +;Gap=M3990
scaffold210|size504517	blastn	expressed_sequence_match	204921	208063	2223	+	.	ID=scaffold210|size504517:hit:15071:3.12.0.2;Name=TRINITY_DN11799_c0_g1_i2;score=2223
scaffold210|size504517	blastn	match_part	204921	207253	2223	+	.	ID=scaffold210|size504517:hsp:29484:3.12.0.2;Parent=scaffold210|size504517:hit:15071:3.12.0.2;Target=TRINITY_DN11799_c0_g1_i2 1 2336 +;Gap=M2333
scaffold210|size504517	blastn	match_part	206834	207028	135	+	.	ID=scaffold210|size504517:hsp:29485:3.12.0.2;Parent=scaffold210|size504517:hit:15071:3.12.0.2;Target=TRINITY_DN11799_c0_g1_i2 2118 2312 +;Gap=M195
scaffold210|size504517	blastn	match_part	207035	207233	121	+	.	ID=scaffold210|size504517:hsp:29486:3.12.0.2;Parent=scaffold210|size504517:hit:15071:3.12.0.2;Target=TRINITY_DN11799_c0_g1_i2 1917 2115 +;Gap=M199
scaffold210|size504517	blastn	match_part	207208	207783	546	+	.	ID=scaffold210|size504517:hsp:29487:3.12.0.2;Parent=scaffold210|size504517:hit:15071:3.12.0.2;Target=TRINITY_DN11799_c0_g1_i2 1853 2428 +;Gap=M576
scaffold210|size504517	blastn	match_part	207272	207466	117	+	.	ID=scaffold210|size504517:hsp:29488:3.12.0.2;Parent=scaffold210|size504517:hit:15071:3.12.0.2;Target=TRINITY_DN11799_c0_g1_i2 2118 2312 +;Gap=M195
scaffold210|size504517	blastn	match_part	207473	207667	105	+	.	ID=scaffold210|size504517:hsp:29489:3.12.0.2;Parent=scaffold210|size504517:hit:15071:3.12.0.2;Target=TRINITY_DN11799_c0_g1_i2 1917 2111 +;Gap=M195
scaffold210|size504517	blastn	match_part	207861	208063	197	+	.	ID=scaffold210|size504517:hsp:29490:3.12.0.2;Parent=scaffold210|size504517:hit:15071:3.12.0.2;Target=TRINITY_DN11799_c0_g1_i2 2428 2630 +;Gap=M203
scaffold210|size504517	blastn	expressed_sequence_match	206834	207667	213	+	.	ID=scaffold210|size504517:hit:15072:3.12.0.2;Name=TRINITY_DN6775_c1_g5_i1;score=213
scaffold210|size504517	blastn	match_part	206834	207106	213	+	.	ID=scaffold210|size504517:hsp:29491:3.12.0.2;Parent=scaffold210|size504517:hit:15072:3.12.0.2;Target=TRINITY_DN6775_c1_g5_i1 88 360 +;Gap=M273
scaffold210|size504517	blastn	match_part	206948	207233	238	+	.	ID=scaffold210|size504517:hsp:29492:3.12.0.2;Parent=scaffold210|size504517:hit:15072:3.12.0.2;Target=TRINITY_DN6775_c1_g5_i1 1 286 +;Gap=M286
scaffold210|size504517	blastn	match_part	207152	207233	82	+	.	ID=scaffold210|size504517:hsp:29493:3.12.0.2;Parent=scaffold210|size504517:hit:15072:3.12.0.2;Target=TRINITY_DN6775_c1_g5_i1 4 85 +;Gap=M82
scaffold210|size504517	blastn	match_part	207272	207544	195	+	.	ID=scaffold210|size504517:hsp:29494:3.12.0.2;Parent=scaffold210|size504517:hit:15072:3.12.0.2;Target=TRINITY_DN6775_c1_g5_i1 88 360 +;Gap=M273
scaffold210|size504517	blastn	match_part	207272	207343	54	+	.	ID=scaffold210|size504517:hsp:29495:3.12.0.2;Parent=scaffold210|size504517:hit:15072:3.12.0.2;Target=TRINITY_DN6775_c1_g5_i1 289 360 +;Gap=M72
scaffold210|size504517	blastn	match_part	207386	207667	276	+	.	ID=scaffold210|size504517:hsp:29496:3.12.0.2;Parent=scaffold210|size504517:hit:15072:3.12.0.2;Target=TRINITY_DN6775_c1_g5_i1 1 282 +;Gap=M282
scaffold210|size504517	blastn	match_part	207587	207667	57	+	.	ID=scaffold210|size504517:hsp:29497:3.12.0.2;Parent=scaffold210|size504517:hit:15072:3.12.0.2;Target=TRINITY_DN6775_c1_g5_i1 1 81 +;Gap=M81
scaffold210|size504517	blastn	expressed_sequence_match	206834	207667	131	+	.	ID=scaffold210|size504517:hit:15073:3.12.0.2;Name=TRINITY_DN6775_c1_g1_i1;score=131
scaffold210|size504517	blastn	match_part	206834	206994	131	+	.	ID=scaffold210|size504517:hsp:29498:3.12.0.2;Parent=scaffold210|size504517:hit:15073:3.12.0.2;Target=TRINITY_DN6775_c1_g1_i1 64 224 +;Gap=M161
scaffold210|size504517	blastn	match_part	206972	207195	206	+	.	ID=scaffold210|size504517:hsp:29499:3.12.0.2;Parent=scaffold210|size504517:hit:15073:3.12.0.2;Target=TRINITY_DN6775_c1_g1_i1 1 224 +;Gap=M224
scaffold210|size504517	blastn	match_part	207173	207233	55	+	.	ID=scaffold210|size504517:hsp:29500:3.12.0.2;Parent=scaffold210|size504517:hit:15073:3.12.0.2;Target=TRINITY_DN6775_c1_g1_i1 1 61 +;Gap=M61
scaffold210|size504517	blastn	match_part	207272	207432	107	+	.	ID=scaffold210|size504517:hsp:29501:3.12.0.2;Parent=scaffold210|size504517:hit:15073:3.12.0.2;Target=TRINITY_DN6775_c1_g1_i1 64 224 +;Gap=M161
scaffold210|size504517	blastn	match_part	207410	207629	190	+	.	ID=scaffold210|size504517:hsp:29502:3.12.0.2;Parent=scaffold210|size504517:hit:15073:3.12.0.2;Target=TRINITY_DN6775_c1_g1_i1 1 220 +;Gap=M220
scaffold210|size504517	blastn	match_part	207619	207667	37	+	.	ID=scaffold210|size504517:hsp:29503:3.12.0.2;Parent=scaffold210|size504517:hit:15073:3.12.0.2;Target=TRINITY_DN6775_c1_g1_i1 9 57 +;Gap=M49
scaffold210|size504517	blastn	expressed_sequence_match	206859	207667	173	+	.	ID=scaffold210|size504517:hit:15074:3.12.0.2;Name=TRINITY_DN6775_c1_g2_i1;score=173
scaffold210|size504517	blastn	match_part	206859	207073	173	+	.	ID=scaffold210|size504517:hsp:29504:3.12.0.2;Parent=scaffold210|size504517:hit:15074:3.12.0.2;Target=TRINITY_DN6775_c1_g2_i1 1 215 +;Gap=M215
scaffold210|size504517	blastn	match_part	207060	207233	174	+	.	ID=scaffold210|size504517:hsp:29505:3.12.0.2;Parent=scaffold210|size504517:hit:15074:3.12.0.2;Target=TRINITY_DN6775_c1_g2_i1 1 174 +;Gap=M174
scaffold210|size504517	blastn	match_part	207297	207511	149	+	.	ID=scaffold210|size504517:hsp:29506:3.12.0.2;Parent=scaffold210|size504517:hit:15074:3.12.0.2;Target=TRINITY_DN6775_c1_g2_i1 1 215 +;Gap=M215
scaffold210|size504517	blastn	match_part	207498	207667	122	+	.	ID=scaffold210|size504517:hsp:29507:3.12.0.2;Parent=scaffold210|size504517:hit:15074:3.12.0.2;Target=TRINITY_DN6775_c1_g2_i1 1 170 +;Gap=M170
scaffold210|size504517	blastn	expressed_sequence_match	204758	205158	401	-	.	ID=scaffold210|size504517:hit:15075:3.12.0.2;Name=TRINITY_DN1534_c0_g1_i1;score=401
scaffold210|size504517	blastn	match_part	204758	205158	401	-	.	ID=scaffold210|size504517:hsp:29508:3.12.0.2;Parent=scaffold210|size504517:hit:15075:3.12.0.2;Target=TRINITY_DN1534_c0_g1_i1 1 401 +;Gap=M401
scaffold210|size504517	blastn	expressed_sequence_match	204921	207691	2493	+	.	ID=scaffold210|size504517:hit:15076:3.12.0.2;Name=TRINITY_DN11799_c0_g1_i6;score=2493
scaffold210|size504517	blastn	match_part	204921	207511	2493	+	.	ID=scaffold210|size504517:hsp:29509:3.12.0.2;Parent=scaffold210|size504517:hit:15076:3.12.0.2;Target=TRINITY_DN11799_c0_g1_i6 1 2594 +;Gap=M2591
scaffold210|size504517	blastn	match_part	206770	207073	274	+	.	ID=scaffold210|size504517:hsp:29510:3.12.0.2;Parent=scaffold210|size504517:hit:15076:3.12.0.2;Target=TRINITY_DN11799_c0_g1_i6 2291 2594 +;Gap=M304
scaffold210|size504517	blastn	match_part	206834	207032	145	+	.	ID=scaffold210|size504517:hsp:29511:3.12.0.2;Parent=scaffold210|size504517:hit:15076:3.12.0.2;Target=TRINITY_DN11799_c0_g1_i6 2118 2316 +;Gap=M199
scaffold210|size504517	blastn	match_part	207035	207233	157	+	.	ID=scaffold210|size504517:hsp:29512:3.12.0.2;Parent=scaffold210|size504517:hit:15076:3.12.0.2;Target=TRINITY_DN11799_c0_g1_i6 2355 2553 +;Gap=M199
scaffold210|size504517	blastn	match_part	207035	207233	121	+	.	ID=scaffold210|size504517:hsp:29513:3.12.0.2;Parent=scaffold210|size504517:hit:15076:3.12.0.2;Target=TRINITY_DN11799_c0_g1_i6 1917 2115 +;Gap=M199
scaffold210|size504517	blastn	match_part	207208	207691	400	+	.	ID=scaffold210|size504517:hsp:29514:3.12.0.2;Parent=scaffold210|size504517:hit:15076:3.12.0.2;Target=TRINITY_DN11799_c0_g1_i6 1853 2336 +;Gap=M484
scaffold210|size504517	blastn	match_part	207272	207470	127	+	.	ID=scaffold210|size504517:hsp:29515:3.12.0.2;Parent=scaffold210|size504517:hit:15076:3.12.0.2;Target=TRINITY_DN11799_c0_g1_i6 2118 2316 +;Gap=M199
scaffold210|size504517	blastn	match_part	207473	207667	141	+	.	ID=scaffold210|size504517:hsp:29516:3.12.0.2;Parent=scaffold210|size504517:hit:15076:3.12.0.2;Target=TRINITY_DN11799_c0_g1_i6 2355 2549 +;Gap=M195
scaffold210|size504517	blastn	match_part	207473	207667	105	+	.	ID=scaffold210|size504517:hsp:29517:3.12.0.2;Parent=scaffold210|size504517:hit:15076:3.12.0.2;Target=TRINITY_DN11799_c0_g1_i6 1917 2111 +;Gap=M195
scaffold210|size504517	blastn	expressed_sequence_match	204921	208063	2223	+	.	ID=scaffold210|size504517:hit:15077:3.12.0.2;Name=TRINITY_DN11799_c0_g1_i4;score=2223
scaffold210|size504517	blastn	match_part	204921	207253	2223	+	.	ID=scaffold210|size504517:hsp:29518:3.12.0.2;Parent=scaffold210|size504517:hit:15077:3.12.0.2;Target=TRINITY_DN11799_c0_g1_i4 1 2336 +;Gap=M2333
scaffold210|size504517	blastn	match_part	206834	207028	135	+	.	ID=scaffold210|size504517:hsp:29519:3.12.0.2;Parent=scaffold210|size504517:hit:15077:3.12.0.2;Target=TRINITY_DN11799_c0_g1_i4 2118 2312 +;Gap=M195
scaffold210|size504517	blastn	match_part	207035	207233	121	+	.	ID=scaffold210|size504517:hsp:29520:3.12.0.2;Parent=scaffold210|size504517:hit:15077:3.12.0.2;Target=TRINITY_DN11799_c0_g1_i4 1917 2115 +;Gap=M199
scaffold210|size504517	blastn	match_part	207208	208063	820	+	.	ID=scaffold210|size504517:hsp:29521:3.12.0.2;Parent=scaffold210|size504517:hit:15077:3.12.0.2;Target=TRINITY_DN11799_c0_g1_i4 1853 2708 +;Gap=M856
scaffold210|size504517	blastn	match_part	207272	207466	117	+	.	ID=scaffold210|size504517:hsp:29522:3.12.0.2;Parent=scaffold210|size504517:hit:15077:3.12.0.2;Target=TRINITY_DN11799_c0_g1_i4 2118 2312 +;Gap=M195
scaffold210|size504517	blastn	match_part	207473	207667	105	+	.	ID=scaffold210|size504517:hsp:29523:3.12.0.2;Parent=scaffold210|size504517:hit:15077:3.12.0.2;Target=TRINITY_DN11799_c0_g1_i4 1917 2111 +;Gap=M195
scaffold210|size504517	blastn	expressed_sequence_match	204843	207667	2224	+	.	ID=scaffold210|size504517:hit:15078:3.12.0.2;Name=TRINITY_DN6775_c1_g8_i2;score=2224
scaffold210|size504517	blastn	match_part	204843	207114	2224	+	.	ID=scaffold210|size504517:hsp:29524:3.12.0.2;Parent=scaffold210|size504517:hit:15078:3.12.0.2;Target=TRINITY_DN6775_c1_g8_i2 1 2272 +;Gap=M2272
scaffold210|size504517	blastn	match_part	206834	206913	62	+	.	ID=scaffold210|size504517:hsp:29525:3.12.0.2;Parent=scaffold210|size504517:hit:15078:3.12.0.2;Target=TRINITY_DN6775_c1_g8_i2 2193 2272 +;Gap=M80
scaffold210|size504517	blastn	match_part	207035	207233	127	+	.	ID=scaffold210|size504517:hsp:29526:3.12.0.2;Parent=scaffold210|size504517:hit:15078:3.12.0.2;Target=TRINITY_DN6775_c1_g8_i2 1992 2190 +;Gap=M199
scaffold210|size504517	blastn	match_part	207208	207552	327	+	.	ID=scaffold210|size504517:hsp:29527:3.12.0.2;Parent=scaffold210|size504517:hit:15078:3.12.0.2;Target=TRINITY_DN6775_c1_g8_i2 1928 2272 +;Gap=M345
scaffold210|size504517	blastn	match_part	207272	207345	56	+	.	ID=scaffold210|size504517:hsp:29528:3.12.0.2;Parent=scaffold210|size504517:hit:15078:3.12.0.2;Target=TRINITY_DN6775_c1_g8_i2 2193 2266 +;Gap=M74
scaffold210|size504517	blastn	match_part	207473	207667	111	+	.	ID=scaffold210|size504517:hsp:29529:3.12.0.2;Parent=scaffold210|size504517:hit:15078:3.12.0.2;Target=TRINITY_DN6775_c1_g8_i2 1992 2186 +;Gap=M195
scaffold210|size504517	blastn	expressed_sequence_match	206770	207691	285	+	.	ID=scaffold210|size504517:hit:15079:3.12.0.2;Name=TRINITY_DN6775_c1_g8_i1;score=285
scaffold210|size504517	blastn	match_part	206770	207114	285	+	.	ID=scaffold210|size504517:hsp:29530:3.12.0.2;Parent=scaffold210|size504517:hit:15079:3.12.0.2;Target=TRINITY_DN6775_c1_g8_i1 149 493 +;Gap=M345
scaffold210|size504517	blastn	match_part	206834	206913	62	+	.	ID=scaffold210|size504517:hsp:29531:3.12.0.2;Parent=scaffold210|size504517:hit:15079:3.12.0.2;Target=TRINITY_DN6775_c1_g8_i1 414 493 +;Gap=M80
scaffold210|size504517	blastn	match_part	206859	207032	132	+	.	ID=scaffold210|size504517:hsp:29532:3.12.0.2;Parent=scaffold210|size504517:hit:15079:3.12.0.2;Target=TRINITY_DN6775_c1_g8_i1 1 174 +;Gap=M174
scaffold210|size504517	blastn	match_part	207035	207233	127	+	.	ID=scaffold210|size504517:hsp:29533:3.12.0.2;Parent=scaffold210|size504517:hit:15079:3.12.0.2;Target=TRINITY_DN6775_c1_g8_i1 213 411 +;Gap=M199
scaffold210|size504517	blastn	match_part	207060	207552	493	+	.	ID=scaffold210|size504517:hsp:29534:3.12.0.2;Parent=scaffold210|size504517:hit:15079:3.12.0.2;Target=TRINITY_DN6775_c1_g8_i1 1 493 +;Gap=M493
scaffold210|size504517	blastn	match_part	207272	207345	56	+	.	ID=scaffold210|size504517:hsp:29535:3.12.0.2;Parent=scaffold210|size504517:hit:15079:3.12.0.2;Target=TRINITY_DN6775_c1_g8_i1 414 487 +;Gap=M74
scaffold210|size504517	blastn	match_part	207297	207470	108	+	.	ID=scaffold210|size504517:hsp:29536:3.12.0.2;Parent=scaffold210|size504517:hit:15079:3.12.0.2;Target=TRINITY_DN6775_c1_g8_i1 1 174 +;Gap=M174
scaffold210|size504517	blastn	match_part	207473	207667	111	+	.	ID=scaffold210|size504517:hsp:29537:3.12.0.2;Parent=scaffold210|size504517:hit:15079:3.12.0.2;Target=TRINITY_DN6775_c1_g8_i1 213 407 +;Gap=M195
scaffold210|size504517	blastn	match_part	207498	207691	134	+	.	ID=scaffold210|size504517:hsp:29538:3.12.0.2;Parent=scaffold210|size504517:hit:15079:3.12.0.2;Target=TRINITY_DN6775_c1_g8_i1 1 194 +;Gap=M194
scaffold210|size504517	blastn	expressed_sequence_match	215544	218024	1058	-	.	ID=scaffold210|size504517:hit:15080:3.12.0.2;Name=TRINITY_DN7738_c0_g1_i1;score=1058
scaffold210|size504517	blastn	match_part	216915	218024	1058	-	.	ID=scaffold210|size504517:hsp:29539:3.12.0.2;Parent=scaffold210|size504517:hit:15080:3.12.0.2;Target=TRINITY_DN7738_c0_g1_i1 1 1111 +;Gap=M1110
scaffold210|size504517	blastn	match_part	216221	216785	559	-	.	ID=scaffold210|size504517:hsp:29540:3.12.0.2;Parent=scaffold210|size504517:hit:15080:3.12.0.2;Target=TRINITY_DN7738_c0_g1_i1 1110 1674 +;Gap=M565
scaffold210|size504517	blastn	match_part	215544	216123	574	-	.	ID=scaffold210|size504517:hsp:29541:3.12.0.2;Parent=scaffold210|size504517:hit:15080:3.12.0.2;Target=TRINITY_DN7738_c0_g1_i1 1674 2253 +;Gap=M580
scaffold210|size504517	blastn	expressed_sequence_match	216708	216982	259	-	.	ID=scaffold210|size504517:hit:15081:3.12.0.2;Name=TRINITY_DN525_c0_g1_i1;score=259
scaffold210|size504517	blastn	match_part	216708	216982	259	-	.	ID=scaffold210|size504517:hsp:29542:3.12.0.2;Parent=scaffold210|size504517:hit:15081:3.12.0.2;Target=TRINITY_DN525_c0_g1_i1 1 276 +;Gap=M275
scaffold210|size504517	blastn	expressed_sequence_match	215168	217969	1639	-	.	ID=scaffold210|size504517:hit:15082:3.12.0.2;Name=TRINITY_DN17034_c0_g4_i1;score=1639
scaffold210|size504517	blastn	match_part	216221	217969	1639	-	.	ID=scaffold210|size504517:hsp:29543:3.12.0.2;Parent=scaffold210|size504517:hit:15082:3.12.0.2;Target=TRINITY_DN17034_c0_g4_i1 1 1751 +;Gap=M1749
scaffold210|size504517	blastn	match_part	215168	216123	893	-	.	ID=scaffold210|size504517:hsp:29544:3.12.0.2;Parent=scaffold210|size504517:hit:15082:3.12.0.2;Target=TRINITY_DN17034_c0_g4_i1 1751 2712 +;Gap=M956
scaffold210|size504517	blastn	expressed_sequence_match	215168	217969	997	-	.	ID=scaffold210|size504517:hit:15083:3.12.0.2;Name=TRINITY_DN17034_c0_g4_i2;score=997
scaffold210|size504517	blastn	match_part	216915	217969	997	-	.	ID=scaffold210|size504517:hsp:29545:3.12.0.2;Parent=scaffold210|size504517:hit:15083:3.12.0.2;Target=TRINITY_DN17034_c0_g4_i2 1 1056 +;Gap=M1055
scaffold210|size504517	blastn	match_part	216221	216785	559	-	.	ID=scaffold210|size504517:hsp:29546:3.12.0.2;Parent=scaffold210|size504517:hit:15083:3.12.0.2;Target=TRINITY_DN17034_c0_g4_i2 1055 1619 +;Gap=M565
scaffold210|size504517	blastn	match_part	215168	216123	938	-	.	ID=scaffold210|size504517:hsp:29547:3.12.0.2;Parent=scaffold210|size504517:hit:15083:3.12.0.2;Target=TRINITY_DN17034_c0_g4_i2 1619 2574 +;Gap=M956
scaffold210|size504517	blastn	expressed_sequence_match	216050	216401	346	-	.	ID=scaffold210|size504517:hit:15084:3.12.0.2;Name=TRINITY_DN17034_c0_g4_i3;score=346
scaffold210|size504517	blastn	match_part	216050	216401	346	-	.	ID=scaffold210|size504517:hsp:29548:3.12.0.2;Parent=scaffold210|size504517:hit:15084:3.12.0.2;Target=TRINITY_DN17034_c0_g4_i3 1 352 +;Gap=M352
scaffold210|size504517	blastn	expressed_sequence_match	218307	220430	619	+	.	ID=scaffold210|size504517:hit:15085:3.12.0.2;Name=TRINITY_DN12974_c0_g1_i1;score=619
scaffold210|size504517	blastn	match_part	218307	218925	619	+	.	ID=scaffold210|size504517:hsp:29549:3.12.0.2;Parent=scaffold210|size504517:hit:15085:3.12.0.2;Target=TRINITY_DN12974_c0_g1_i1 1 619 +;Gap=M619
scaffold210|size504517	blastn	match_part	219039	220430	1392	+	.	ID=scaffold210|size504517:hsp:29550:3.12.0.2;Parent=scaffold210|size504517:hit:15085:3.12.0.2;Target=TRINITY_DN12974_c0_g1_i1 620 2011 +;Gap=M1392
scaffold210|size504517	blastn	expressed_sequence_match	218307	220430	2124	+	.	ID=scaffold210|size504517:hit:15086:3.12.0.2;Name=TRINITY_DN12974_c0_g1_i2;score=2124
scaffold210|size504517	blastn	match_part	218307	220430	2124	+	.	ID=scaffold210|size504517:hsp:29551:3.12.0.2;Parent=scaffold210|size504517:hit:15086:3.12.0.2;Target=TRINITY_DN12974_c0_g1_i2 1 2124 +;Gap=M2124
scaffold210|size504517	blastn	expressed_sequence_match	218307	220430	251	+	.	ID=scaffold210|size504517:hit:15087:3.12.0.2;Name=TRINITY_DN12974_c0_g1_i3;score=251
scaffold210|size504517	blastn	match_part	218307	218557	251	+	.	ID=scaffold210|size504517:hsp:29552:3.12.0.2;Parent=scaffold210|size504517:hit:15087:3.12.0.2;Target=TRINITY_DN12974_c0_g1_i3 1 251 +;Gap=M251
scaffold210|size504517	blastn	match_part	218637	220430	1788	+	.	ID=scaffold210|size504517:hsp:29553:3.12.0.2;Parent=scaffold210|size504517:hit:15087:3.12.0.2;Target=TRINITY_DN12974_c0_g1_i3 251 2044 +;Gap=M1794
scaffold210|size504517	blastn	expressed_sequence_match	218307	220430	251	+	.	ID=scaffold210|size504517:hit:15088:3.12.0.2;Name=TRINITY_DN12974_c0_g1_i4;score=251
scaffold210|size504517	blastn	match_part	218307	218557	251	+	.	ID=scaffold210|size504517:hsp:29554:3.12.0.2;Parent=scaffold210|size504517:hit:15088:3.12.0.2;Target=TRINITY_DN12974_c0_g1_i4 1 251 +;Gap=M251
scaffold210|size504517	blastn	match_part	218637	218925	283	+	.	ID=scaffold210|size504517:hsp:29555:3.12.0.2;Parent=scaffold210|size504517:hit:15088:3.12.0.2;Target=TRINITY_DN12974_c0_g1_i4 251 539 +;Gap=M289
scaffold210|size504517	blastn	match_part	219039	220430	1392	+	.	ID=scaffold210|size504517:hsp:29556:3.12.0.2;Parent=scaffold210|size504517:hit:15088:3.12.0.2;Target=TRINITY_DN12974_c0_g1_i4 540 1931 +;Gap=M1392
scaffold210|size504517	blastn	expressed_sequence_match	218223	220347	691	+	.	ID=scaffold210|size504517:hit:15089:3.12.0.2;Name=TRINITY_DN6579_c0_g1_i1;score=691
scaffold210|size504517	blastn	match_part	218223	218925	691	+	.	ID=scaffold210|size504517:hsp:29557:3.12.0.2;Parent=scaffold210|size504517:hit:15089:3.12.0.2;Target=TRINITY_DN6579_c0_g1_i1 1 703 +;Gap=M703
scaffold210|size504517	blastn	match_part	219039	220347	1303	+	.	ID=scaffold210|size504517:hsp:29558:3.12.0.2;Parent=scaffold210|size504517:hit:15089:3.12.0.2;Target=TRINITY_DN6579_c0_g1_i1 704 2012 +;Gap=M1309
scaffold210|size504517	blastn	expressed_sequence_match	218223	220347	335	+	.	ID=scaffold210|size504517:hit:15090:3.12.0.2;Name=TRINITY_DN6579_c0_g1_i2;score=335
scaffold210|size504517	blastn	match_part	218223	218557	335	+	.	ID=scaffold210|size504517:hsp:29559:3.12.0.2;Parent=scaffold210|size504517:hit:15090:3.12.0.2;Target=TRINITY_DN6579_c0_g1_i2 1 335 +;Gap=M335
scaffold210|size504517	blastn	match_part	218637	218925	277	+	.	ID=scaffold210|size504517:hsp:29560:3.12.0.2;Parent=scaffold210|size504517:hit:15090:3.12.0.2;Target=TRINITY_DN6579_c0_g1_i2 335 623 +;Gap=M289
scaffold210|size504517	blastn	match_part	219039	220347	1303	+	.	ID=scaffold210|size504517:hsp:29561:3.12.0.2;Parent=scaffold210|size504517:hit:15090:3.12.0.2;Target=TRINITY_DN6579_c0_g1_i2 624 1932 +;Gap=M1309
scaffold210|size504517	blastn	expressed_sequence_match	224484	224793	310	-	.	ID=scaffold210|size504517:hit:15091:3.12.0.2;Name=TRINITY_DN11487_c0_g5_i1;score=310
scaffold210|size504517	blastn	match_part	224484	224793	310	-	.	ID=scaffold210|size504517:hsp:29562:3.12.0.2;Parent=scaffold210|size504517:hit:15091:3.12.0.2;Target=TRINITY_DN11487_c0_g5_i1 1 310 +;Gap=M310
scaffold210|size504517	blastn	expressed_sequence_match	224989	226359	1361	-	.	ID=scaffold210|size504517:hit:15092:3.12.0.2;Name=TRINITY_DN7266_c0_g1_i1;score=1361
scaffold210|size504517	blastn	match_part	224989	226359	1361	-	.	ID=scaffold210|size504517:hsp:29563:3.12.0.2;Parent=scaffold210|size504517:hit:15092:3.12.0.2;Target=TRINITY_DN7266_c0_g1_i1 145 1516 +;Gap=M1371
scaffold210|size504517	blastn	expressed_sequence_match	224844	226917	2064	-	.	ID=scaffold210|size504517:hit:15093:3.12.0.2;Name=TRINITY_DN11487_c0_g1_i1;score=2064
scaffold210|size504517	blastn	match_part	224844	226917	2064	-	.	ID=scaffold210|size504517:hsp:29564:3.12.0.2;Parent=scaffold210|size504517:hit:15093:3.12.0.2;Target=TRINITY_DN11487_c0_g1_i1 1 2075 +;Gap=M2074
scaffold210|size504517	blastn	expressed_sequence_match	224844	226359	1516	-	.	ID=scaffold210|size504517:hit:15094:3.12.0.2;Name=TRINITY_DN11487_c0_g3_i1;score=1516
scaffold210|size504517	blastn	match_part	224844	226359	1516	-	.	ID=scaffold210|size504517:hsp:29565:3.12.0.2;Parent=scaffold210|size504517:hit:15094:3.12.0.2;Target=TRINITY_DN11487_c0_g3_i1 95 1610 +;Gap=M1516
scaffold210|size504517	blastn	expressed_sequence_match	232257	232657	401	-	.	ID=scaffold210|size504517:hit:15095:3.12.0.2;Name=TRINITY_DN15749_c0_g2_i1;score=401
scaffold210|size504517	blastn	match_part	232257	232657	401	-	.	ID=scaffold210|size504517:hsp:29566:3.12.0.2;Parent=scaffold210|size504517:hit:15095:3.12.0.2;Target=TRINITY_DN15749_c0_g2_i1 1 401 +;Gap=M401
scaffold210|size504517	blastn	expressed_sequence_match	232734	233090	357	-	.	ID=scaffold210|size504517:hit:15096:3.12.0.2;Name=TRINITY_DN15749_c0_g1_i1;score=357
scaffold210|size504517	blastn	match_part	232734	233090	357	-	.	ID=scaffold210|size504517:hsp:29567:3.12.0.2;Parent=scaffold210|size504517:hit:15096:3.12.0.2;Target=TRINITY_DN15749_c0_g1_i1 1 357 +;Gap=M357
scaffold210|size504517	blastn	expressed_sequence_match	233193	234978	308	-	.	ID=scaffold210|size504517:hit:15097:3.12.0.2;Name=TRINITY_DN7428_c0_g1_i1;score=308
scaffold210|size504517	blastn	match_part	234659	234978	308	-	.	ID=scaffold210|size504517:hsp:29568:3.12.0.2;Parent=scaffold210|size504517:hit:15097:3.12.0.2;Target=TRINITY_DN7428_c0_g1_i1 1 320 +;Gap=M320
scaffold210|size504517	blastn	match_part	233193	234565	1325	-	.	ID=scaffold210|size504517:hsp:29569:3.12.0.2;Parent=scaffold210|size504517:hit:15097:3.12.0.2;Target=TRINITY_DN7428_c0_g1_i1 320 1692 +;Gap=M1373
scaffold210|size504517	blastn	expressed_sequence_match	233193	234978	148	-	.	ID=scaffold210|size504517:hit:15098:3.12.0.2;Name=TRINITY_DN7428_c0_g1_i2;score=148
scaffold210|size504517	blastn	match_part	234825	234978	148	-	.	ID=scaffold210|size504517:hsp:29570:3.12.0.2;Parent=scaffold210|size504517:hit:15098:3.12.0.2;Target=TRINITY_DN7428_c0_g1_i2 1 154 +;Gap=M154
scaffold210|size504517	blastn	match_part	233193	234792	1468	-	.	ID=scaffold210|size504517:hsp:29571:3.12.0.2;Parent=scaffold210|size504517:hit:15098:3.12.0.2;Target=TRINITY_DN7428_c0_g1_i2 179 1778 +;Gap=M1600
scaffold210|size504517	blastn	expressed_sequence_match	233199	235015	357	-	.	ID=scaffold210|size504517:hit:15099:3.12.0.2;Name=TRINITY_DN15749_c0_g3_i1;score=357
scaffold210|size504517	blastn	match_part	234659	235015	357	-	.	ID=scaffold210|size504517:hsp:29572:3.12.0.2;Parent=scaffold210|size504517:hit:15099:3.12.0.2;Target=TRINITY_DN15749_c0_g3_i1 1 357 +;Gap=M357
scaffold210|size504517	blastn	match_part	233199	234565	1303	-	.	ID=scaffold210|size504517:hsp:29573:3.12.0.2;Parent=scaffold210|size504517:hit:15099:3.12.0.2;Target=TRINITY_DN15749_c0_g3_i1 357 1721 +;Gap=M1367
scaffold210|size504517	blastn	expressed_sequence_match	233199	234681	1407	-	.	ID=scaffold210|size504517:hit:15100:3.12.0.2;Name=TRINITY_DN15749_c0_g3_i2;score=1407
scaffold210|size504517	blastn	match_part	233199	234681	1407	-	.	ID=scaffold210|size504517:hsp:29574:3.12.0.2;Parent=scaffold210|size504517:hit:15100:3.12.0.2;Target=TRINITY_DN15749_c0_g3_i2 1 1481 +;Gap=M1483
scaffold210|size504517	blastn	expressed_sequence_match	235051	235354	298	+	.	ID=scaffold210|size504517:hit:15101:3.12.0.2;Name=TRINITY_DN8915_c0_g1_i1;score=298
scaffold210|size504517	blastn	match_part	235051	235354	298	+	.	ID=scaffold210|size504517:hsp:29575:3.12.0.2;Parent=scaffold210|size504517:hit:15101:3.12.0.2;Target=TRINITY_DN8915_c0_g1_i1 3 306 +;Gap=M304
scaffold210|size504517	blastn	expressed_sequence_match	235051	235354	51	+	.	ID=scaffold210|size504517:hit:15102:3.12.0.2;Name=TRINITY_DN8915_c0_g2_i1;score=51
scaffold210|size504517	blastn	match_part	235051	235194	51	+	.	ID=scaffold210|size504517:hsp:29576:3.12.0.2;Parent=scaffold210|size504517:hit:15102:3.12.0.2;Target=TRINITY_DN8915_c0_g2_i1 3 143 +;Gap=M144
scaffold210|size504517	blastn	match_part	235268	235354	69	+	.	ID=scaffold210|size504517:hsp:29577:3.12.0.2;Parent=scaffold210|size504517:hit:15102:3.12.0.2;Target=TRINITY_DN8915_c0_g2_i1 200 286 +;Gap=M87
scaffold210|size504517	blastn	expressed_sequence_match	255460	261635	93	+	.	ID=scaffold210|size504517:hit:15103:3.12.0.2;Name=TRINITY_DN15389_c0_g1_i1;score=93
scaffold210|size504517	blastn	match_part	255460	255564	93	+	.	ID=scaffold210|size504517:hsp:29578:3.12.0.2;Parent=scaffold210|size504517:hit:15103:3.12.0.2;Target=TRINITY_DN15389_c0_g1_i1 57 161 +;Gap=M105
scaffold210|size504517	blastn	match_part	261510	261635	114	+	.	ID=scaffold210|size504517:hsp:29579:3.12.0.2;Parent=scaffold210|size504517:hit:15103:3.12.0.2;Target=TRINITY_DN15389_c0_g1_i1 57 182 +;Gap=M126
scaffold210|size504517	blastn	expressed_sequence_match	259867	260101	165	-	.	ID=scaffold210|size504517:hit:15104:3.12.0.2;Name=TRINITY_DN13298_c0_g1_i1;score=165
scaffold210|size504517	blastn	match_part	259867	260101	165	-	.	ID=scaffold210|size504517:hsp:29580:3.12.0.2;Parent=scaffold210|size504517:hit:15104:3.12.0.2;Target=TRINITY_DN13298_c0_g1_i1 45 280 +;Gap=M235
scaffold210|size504517	blastn	expressed_sequence_match	258326	258655	128	-	.	ID=scaffold210|size504517:hit:15105:3.12.0.2;Name=TRINITY_DN8742_c0_g3_i1;score=128
scaffold210|size504517	blastn	match_part	258326	258655	128	-	.	ID=scaffold210|size504517:hsp:29581:3.12.0.2;Parent=scaffold210|size504517:hit:15105:3.12.0.2;Target=TRINITY_DN8742_c0_g3_i1 232 562 +;Gap=M330
scaffold210|size504517	blastn	expressed_sequence_match	255261	261416	66	+	.	ID=scaffold210|size504517:hit:15106:3.12.0.2;Name=TRINITY_DN12621_c0_g3_i1;score=66
scaffold210|size504517	blastn	match_part	255261	255365	66	+	.	ID=scaffold210|size504517:hsp:29582:3.12.0.2;Parent=scaffold210|size504517:hit:15106:3.12.0.2;Target=TRINITY_DN12621_c0_g3_i1 47 151 +;Gap=M105
scaffold210|size504517	blastn	match_part	261312	261416	66	+	.	ID=scaffold210|size504517:hsp:29583:3.12.0.2;Parent=scaffold210|size504517:hit:15106:3.12.0.2;Target=TRINITY_DN12621_c0_g3_i1 47 151 +;Gap=M105
scaffold210|size504517	blastn	expressed_sequence_match	258415	258613	159	+	.	ID=scaffold210|size504517:hit:15107:3.12.0.2;Name=TRINITY_DN9744_c0_g1_i1;score=159
scaffold210|size504517	blastn	match_part	258415	258613	159	+	.	ID=scaffold210|size504517:hsp:29584:3.12.0.2;Parent=scaffold210|size504517:hit:15107:3.12.0.2;Target=TRINITY_DN9744_c0_g1_i1 1 200 +;Gap=M199
scaffold210|size504517	blastn	expressed_sequence_match	261105	261298	144	-	.	ID=scaffold210|size504517:hit:15108:3.12.0.2;Name=TRINITY_DN2787_c0_g1_i1;score=144
scaffold210|size504517	blastn	match_part	261105	261298	144	-	.	ID=scaffold210|size504517:hsp:29585:3.12.0.2;Parent=scaffold210|size504517:hit:15108:3.12.0.2;Target=TRINITY_DN2787_c0_g1_i1 22 217 +;Gap=M194
scaffold210|size504517	blastn	expressed_sequence_match	260869	261047	137	+	.	ID=scaffold210|size504517:hit:15109:3.12.0.2;Name=TRINITY_DN9288_c0_g1_i1;score=137
scaffold210|size504517	blastn	match_part	260869	261047	137	+	.	ID=scaffold210|size504517:hsp:29586:3.12.0.2;Parent=scaffold210|size504517:hit:15109:3.12.0.2;Target=TRINITY_DN9288_c0_g1_i1 19 200 +;Gap=M179
scaffold210|size504517	blastn	expressed_sequence_match	258415	258655	183	+	.	ID=scaffold210|size504517:hit:15110:3.12.0.2;Name=TRINITY_DN9744_c0_g1_i2;score=183
scaffold210|size504517	blastn	match_part	258415	258655	183	+	.	ID=scaffold210|size504517:hsp:29587:3.12.0.2;Parent=scaffold210|size504517:hit:15110:3.12.0.2;Target=TRINITY_DN9744_c0_g1_i2 1 242 +;Gap=M241
scaffold210|size504517	blastn	expressed_sequence_match	255337	261704	153	-	.	ID=scaffold210|size504517:hit:15111:3.12.0.2;Name=TRINITY_DN15476_c0_g2_i2;score=153
scaffold210|size504517	blastn	match_part	261388	261704	153	-	.	ID=scaffold210|size504517:hsp:29588:3.12.0.2;Parent=scaffold210|size504517:hit:15111:3.12.0.2;Target=TRINITY_DN15476_c0_g2_i2 105 420 +;Gap=M317
scaffold210|size504517	blastn	match_part	255337	255548	128	-	.	ID=scaffold210|size504517:hsp:29589:3.12.0.2;Parent=scaffold210|size504517:hit:15111:3.12.0.2;Target=TRINITY_DN15476_c0_g2_i2 209 420 +;Gap=M212
scaffold210|size504517	blastn	expressed_sequence_match	269821	272860	185	+	.	ID=scaffold210|size504517:hit:15112:3.12.0.2;Name=TRINITY_DN13340_c0_g1_i6;score=185
scaffold210|size504517	blastn	match_part	269821	270005	185	+	.	ID=scaffold210|size504517:hsp:29590:3.12.0.2;Parent=scaffold210|size504517:hit:15112:3.12.0.2;Target=TRINITY_DN13340_c0_g1_i6 7 191 +;Gap=M185
scaffold210|size504517	blastn	match_part	270092	270340	249	+	.	ID=scaffold210|size504517:hsp:29591:3.12.0.2;Parent=scaffold210|size504517:hit:15112:3.12.0.2;Target=TRINITY_DN13340_c0_g1_i6 189 437 +;Gap=M249
scaffold210|size504517	blastn	match_part	270437	270921	485	+	.	ID=scaffold210|size504517:hsp:29592:3.12.0.2;Parent=scaffold210|size504517:hit:15112:3.12.0.2;Target=TRINITY_DN13340_c0_g1_i6 435 919 +;Gap=M485
scaffold210|size504517	blastn	match_part	271012	271464	453	+	.	ID=scaffold210|size504517:hsp:29593:3.12.0.2;Parent=scaffold210|size504517:hit:15112:3.12.0.2;Target=TRINITY_DN13340_c0_g1_i6 919 1371 +;Gap=M453
scaffold210|size504517	blastn	match_part	271552	272860	1309	+	.	ID=scaffold210|size504517:hsp:29594:3.12.0.2;Parent=scaffold210|size504517:hit:15112:3.12.0.2;Target=TRINITY_DN13340_c0_g1_i6 1370 2678 +;Gap=M1309
scaffold210|size504517	blastn	expressed_sequence_match	269821	272860	1101	+	.	ID=scaffold210|size504517:hit:15113:3.12.0.2;Name=TRINITY_DN13340_c0_g1_i7;score=1101
scaffold210|size504517	blastn	match_part	269821	270921	1101	+	.	ID=scaffold210|size504517:hsp:29595:3.12.0.2;Parent=scaffold210|size504517:hit:15113:3.12.0.2;Target=TRINITY_DN13340_c0_g1_i7 7 1107 +;Gap=M1101
scaffold210|size504517	blastn	match_part	271012	271464	453	+	.	ID=scaffold210|size504517:hsp:29596:3.12.0.2;Parent=scaffold210|size504517:hit:15113:3.12.0.2;Target=TRINITY_DN13340_c0_g1_i7 1107 1559 +;Gap=M453
scaffold210|size504517	blastn	match_part	271552	272009	458	+	.	ID=scaffold210|size504517:hsp:29597:3.12.0.2;Parent=scaffold210|size504517:hit:15113:3.12.0.2;Target=TRINITY_DN13340_c0_g1_i7 1558 2015 +;Gap=M458
scaffold210|size504517	blastn	match_part	272082	272860	779	+	.	ID=scaffold210|size504517:hsp:29598:3.12.0.2;Parent=scaffold210|size504517:hit:15113:3.12.0.2;Target=TRINITY_DN13340_c0_g1_i7 2014 2792 +;Gap=M779
scaffold210|size504517	blastn	expressed_sequence_match	274056	274421	336	+	.	ID=scaffold210|size504517:hit:15114:3.12.0.2;Name=TRINITY_DN25730_c0_g1_i1;score=336
scaffold210|size504517	blastn	match_part	274056	274421	336	+	.	ID=scaffold210|size504517:hsp:29599:3.12.0.2;Parent=scaffold210|size504517:hit:15114:3.12.0.2;Target=TRINITY_DN25730_c0_g1_i1 1 366 +;Gap=M366
scaffold210|size504517	blastn	expressed_sequence_match	269821	272860	520	+	.	ID=scaffold210|size504517:hit:15115:3.12.0.2;Name=TRINITY_DN13340_c0_g1_i1;score=520
scaffold210|size504517	blastn	match_part	269821	270340	520	+	.	ID=scaffold210|size504517:hsp:29600:3.12.0.2;Parent=scaffold210|size504517:hit:15115:3.12.0.2;Target=TRINITY_DN13340_c0_g1_i1 7 526 +;Gap=M520
scaffold210|size504517	blastn	match_part	270437	270921	485	+	.	ID=scaffold210|size504517:hsp:29601:3.12.0.2;Parent=scaffold210|size504517:hit:15115:3.12.0.2;Target=TRINITY_DN13340_c0_g1_i1 524 1008 +;Gap=M485
scaffold210|size504517	blastn	match_part	271012	271464	453	+	.	ID=scaffold210|size504517:hsp:29602:3.12.0.2;Parent=scaffold210|size504517:hit:15115:3.12.0.2;Target=TRINITY_DN13340_c0_g1_i1 1008 1460 +;Gap=M453
scaffold210|size504517	blastn	match_part	271552	272009	458	+	.	ID=scaffold210|size504517:hsp:29603:3.12.0.2;Parent=scaffold210|size504517:hit:15115:3.12.0.2;Target=TRINITY_DN13340_c0_g1_i1 1459 1916 +;Gap=M458
scaffold210|size504517	blastn	match_part	272082	272860	779	+	.	ID=scaffold210|size504517:hsp:29604:3.12.0.2;Parent=scaffold210|size504517:hit:15115:3.12.0.2;Target=TRINITY_DN13340_c0_g1_i1 1915 2693 +;Gap=M779
scaffold210|size504517	blastn	expressed_sequence_match	269821	272860	185	+	.	ID=scaffold210|size504517:hit:15116:3.12.0.2;Name=TRINITY_DN13340_c0_g1_i2;score=185
scaffold210|size504517	blastn	match_part	269821	270005	185	+	.	ID=scaffold210|size504517:hsp:29605:3.12.0.2;Parent=scaffold210|size504517:hit:15116:3.12.0.2;Target=TRINITY_DN13340_c0_g1_i2 7 191 +;Gap=M185
scaffold210|size504517	blastn	match_part	270092	270921	830	+	.	ID=scaffold210|size504517:hsp:29606:3.12.0.2;Parent=scaffold210|size504517:hit:15116:3.12.0.2;Target=TRINITY_DN13340_c0_g1_i2 189 1018 +;Gap=M830
scaffold210|size504517	blastn	match_part	271012	271464	453	+	.	ID=scaffold210|size504517:hsp:29607:3.12.0.2;Parent=scaffold210|size504517:hit:15116:3.12.0.2;Target=TRINITY_DN13340_c0_g1_i2 1018 1470 +;Gap=M453
scaffold210|size504517	blastn	match_part	271552	272009	458	+	.	ID=scaffold210|size504517:hsp:29608:3.12.0.2;Parent=scaffold210|size504517:hit:15116:3.12.0.2;Target=TRINITY_DN13340_c0_g1_i2 1469 1926 +;Gap=M458
scaffold210|size504517	blastn	match_part	272082	272860	779	+	.	ID=scaffold210|size504517:hsp:29609:3.12.0.2;Parent=scaffold210|size504517:hit:15116:3.12.0.2;Target=TRINITY_DN13340_c0_g1_i2 1925 2703 +;Gap=M779
scaffold210|size504517	blastn	expressed_sequence_match	272453	274134	1682	-	.	ID=scaffold210|size504517:hit:15117:3.12.0.2;Name=TRINITY_DN12734_c0_g1_i2;score=1682
scaffold210|size504517	blastn	match_part	272453	274134	1682	-	.	ID=scaffold210|size504517:hsp:29610:3.12.0.2;Parent=scaffold210|size504517:hit:15117:3.12.0.2;Target=TRINITY_DN12734_c0_g1_i2 1 1682 +;Gap=M1682
scaffold210|size504517	blastn	expressed_sequence_match	269734	274153	812	-	.	ID=scaffold210|size504517:hit:15118:3.12.0.2;Name=TRINITY_DN13358_c0_g1_i1;score=812
scaffold210|size504517	blastn	match_part	273342	274153	812	-	.	ID=scaffold210|size504517:hsp:29611:3.12.0.2;Parent=scaffold210|size504517:hit:15118:3.12.0.2;Target=TRINITY_DN13358_c0_g1_i1 19 830 +;Gap=M812
scaffold210|size504517	blastn	match_part	272082	273228	1147	-	.	ID=scaffold210|size504517:hsp:29612:3.12.0.2;Parent=scaffold210|size504517:hit:15118:3.12.0.2;Target=TRINITY_DN13358_c0_g1_i1 830 1976 +;Gap=M1147
scaffold210|size504517	blastn	match_part	271552	272009	458	-	.	ID=scaffold210|size504517:hsp:29613:3.12.0.2;Parent=scaffold210|size504517:hit:15118:3.12.0.2;Target=TRINITY_DN13358_c0_g1_i1 1975 2432 +;Gap=M458
scaffold210|size504517	blastn	match_part	271012	271464	453	-	.	ID=scaffold210|size504517:hsp:29614:3.12.0.2;Parent=scaffold210|size504517:hit:15118:3.12.0.2;Target=TRINITY_DN13358_c0_g1_i1 2431 2883 +;Gap=M453
scaffold210|size504517	blastn	match_part	270437	270921	485	-	.	ID=scaffold210|size504517:hsp:29615:3.12.0.2;Parent=scaffold210|size504517:hit:15118:3.12.0.2;Target=TRINITY_DN13358_c0_g1_i1 2883 3367 +;Gap=M485
scaffold210|size504517	blastn	match_part	270092	270340	249	-	.	ID=scaffold210|size504517:hsp:29616:3.12.0.2;Parent=scaffold210|size504517:hit:15118:3.12.0.2;Target=TRINITY_DN13358_c0_g1_i1 3365 3613 +;Gap=M249
scaffold210|size504517	blastn	match_part	269734	270005	272	-	.	ID=scaffold210|size504517:hsp:29617:3.12.0.2;Parent=scaffold210|size504517:hit:15118:3.12.0.2;Target=TRINITY_DN13358_c0_g1_i1 3611 3882 +;Gap=M272
scaffold210|size504517	blastn	expressed_sequence_match	270910	272860	555	+	.	ID=scaffold210|size504517:hit:15119:3.12.0.2;Name=TRINITY_DN13340_c0_g1_i3;score=555
scaffold210|size504517	blastn	match_part	270910	271464	555	+	.	ID=scaffold210|size504517:hsp:29618:3.12.0.2;Parent=scaffold210|size504517:hit:15119:3.12.0.2;Target=TRINITY_DN13340_c0_g1_i3 1 555 +;Gap=M555
scaffold210|size504517	blastn	match_part	271552	272009	458	+	.	ID=scaffold210|size504517:hsp:29619:3.12.0.2;Parent=scaffold210|size504517:hit:15119:3.12.0.2;Target=TRINITY_DN13340_c0_g1_i3 554 1011 +;Gap=M458
scaffold210|size504517	blastn	match_part	272082	272860	779	+	.	ID=scaffold210|size504517:hsp:29620:3.12.0.2;Parent=scaffold210|size504517:hit:15119:3.12.0.2;Target=TRINITY_DN13340_c0_g1_i3 1010 1788 +;Gap=M779
scaffold210|size504517	blastn	expressed_sequence_match	269821	272860	185	+	.	ID=scaffold210|size504517:hit:15120:3.12.0.2;Name=TRINITY_DN13340_c0_g1_i4;score=185
scaffold210|size504517	blastn	match_part	269821	270005	185	+	.	ID=scaffold210|size504517:hsp:29621:3.12.0.2;Parent=scaffold210|size504517:hit:15120:3.12.0.2;Target=TRINITY_DN13340_c0_g1_i4 7 191 +;Gap=M185
scaffold210|size504517	blastn	match_part	270092	270340	249	+	.	ID=scaffold210|size504517:hsp:29622:3.12.0.2;Parent=scaffold210|size504517:hit:15120:3.12.0.2;Target=TRINITY_DN13340_c0_g1_i4 189 437 +;Gap=M249
scaffold210|size504517	blastn	match_part	270437	270921	485	+	.	ID=scaffold210|size504517:hsp:29623:3.12.0.2;Parent=scaffold210|size504517:hit:15120:3.12.0.2;Target=TRINITY_DN13340_c0_g1_i4 435 919 +;Gap=M485
scaffold210|size504517	blastn	match_part	271012	272009	998	+	.	ID=scaffold210|size504517:hsp:29624:3.12.0.2;Parent=scaffold210|size504517:hit:15120:3.12.0.2;Target=TRINITY_DN13340_c0_g1_i4 919 1916 +;Gap=M998
scaffold210|size504517	blastn	match_part	272082	272860	779	+	.	ID=scaffold210|size504517:hsp:29625:3.12.0.2;Parent=scaffold210|size504517:hit:15120:3.12.0.2;Target=TRINITY_DN13340_c0_g1_i4 1915 2693 +;Gap=M779
scaffold210|size504517	blastn	expressed_sequence_match	274621	274847	227	+	.	ID=scaffold210|size504517:hit:15121:3.12.0.2;Name=TRINITY_DN975_c0_g1_i1;score=227
scaffold210|size504517	blastn	match_part	274621	274847	227	+	.	ID=scaffold210|size504517:hsp:29626:3.12.0.2;Parent=scaffold210|size504517:hit:15121:3.12.0.2;Target=TRINITY_DN975_c0_g1_i1 1 227 +;Gap=M227
scaffold210|size504517	blastn	expressed_sequence_match	274980	275240	261	+	.	ID=scaffold210|size504517:hit:15122:3.12.0.2;Name=TRINITY_DN26968_c0_g1_i1;score=261
scaffold210|size504517	blastn	match_part	274980	275240	261	+	.	ID=scaffold210|size504517:hsp:29627:3.12.0.2;Parent=scaffold210|size504517:hit:15122:3.12.0.2;Target=TRINITY_DN26968_c0_g1_i1 1 261 +;Gap=M261
scaffold210|size504517	blastn	expressed_sequence_match	277992	278099	90	+	.	ID=scaffold210|size504517:hit:15123:3.12.0.2;Name=TRINITY_DN9400_c0_g2_i1;score=90
scaffold210|size504517	blastn	match_part	277992	278099	90	+	.	ID=scaffold210|size504517:hsp:29628:3.12.0.2;Parent=scaffold210|size504517:hit:15123:3.12.0.2;Target=TRINITY_DN9400_c0_g2_i1 163 270 +;Gap=M108
scaffold210|size504517	blastn	expressed_sequence_match	278207	279267	541	-	.	ID=scaffold210|size504517:hit:15124:3.12.0.2;Name=TRINITY_DN5437_c0_g1_i1;score=541
scaffold210|size504517	blastn	match_part	278207	279267	541	-	.	ID=scaffold210|size504517:hsp:29629:3.12.0.2;Parent=scaffold210|size504517:hit:15124:3.12.0.2;Target=TRINITY_DN5437_c0_g1_i1 1 1069 +;Gap=M1061
scaffold210|size504517	blastn	expressed_sequence_match	278886	279112	203	+	.	ID=scaffold210|size504517:hit:15125:3.12.0.2;Name=TRINITY_DN16537_c0_g1_i1;score=203
scaffold210|size504517	blastn	match_part	278886	279112	203	+	.	ID=scaffold210|size504517:hsp:29630:3.12.0.2;Parent=scaffold210|size504517:hit:15125:3.12.0.2;Target=TRINITY_DN16537_c0_g1_i1 36 262 +;Gap=M227
scaffold210|size504517	blastn	expressed_sequence_match	279300	279418	61	+	.	ID=scaffold210|size504517:hit:15126:3.12.0.2;Name=TRINITY_DN10953_c0_g1_i1;score=61
scaffold210|size504517	blastn	match_part	279300	279418	61	+	.	ID=scaffold210|size504517:hsp:29631:3.12.0.2;Parent=scaffold210|size504517:hit:15126:3.12.0.2;Target=TRINITY_DN10953_c0_g1_i1 128 247 +;Gap=M119
scaffold210|size504517	blastn	expressed_sequence_match	278933	279396	222	+	.	ID=scaffold210|size504517:hit:15127:3.12.0.2;Name=TRINITY_DN13420_c0_g1_i1;score=222
scaffold210|size504517	blastn	match_part	278933	279396	222	+	.	ID=scaffold210|size504517:hsp:29632:3.12.0.2;Parent=scaffold210|size504517:hit:15127:3.12.0.2;Target=TRINITY_DN13420_c0_g1_i1 13 482 +;Gap=M464
scaffold210|size504517	blastn	expressed_sequence_match	277992	278304	109	-	.	ID=scaffold210|size504517:hit:15128:3.12.0.2;Name=TRINITY_DN16117_c0_g1_i1;score=109
scaffold210|size504517	blastn	match_part	277992	278304	109	-	.	ID=scaffold210|size504517:hsp:29633:3.12.0.2;Parent=scaffold210|size504517:hit:15128:3.12.0.2;Target=TRINITY_DN16117_c0_g1_i1 20 336 +;Gap=M313
scaffold210|size504517	blastn	expressed_sequence_match	279170	279467	248	+	.	ID=scaffold210|size504517:hit:15129:3.12.0.2;Name=TRINITY_DN13420_c0_g1_i2;score=248
scaffold210|size504517	blastn	match_part	279170	279467	248	+	.	ID=scaffold210|size504517:hsp:29634:3.12.0.2;Parent=scaffold210|size504517:hit:15129:3.12.0.2;Target=TRINITY_DN13420_c0_g1_i2 7 306 +;Gap=M298
scaffold210|size504517	blastn	expressed_sequence_match	278144	278304	107	+	.	ID=scaffold210|size504517:hit:15130:3.12.0.2;Name=TRINITY_DN9038_c0_g3_i1;score=107
scaffold210|size504517	blastn	match_part	278144	278304	107	+	.	ID=scaffold210|size504517:hsp:29635:3.12.0.2;Parent=scaffold210|size504517:hit:15130:3.12.0.2;Target=TRINITY_DN9038_c0_g3_i1 109 269 +;Gap=M161
scaffold210|size504517	blastn	expressed_sequence_match	281752	281868	60	+	.	ID=scaffold210|size504517:hit:15131:3.12.0.2;Name=TRINITY_DN28033_c0_g1_i1;score=60
scaffold210|size504517	blastn	match_part	281752	281868	60	+	.	ID=scaffold210|size504517:hsp:29636:3.12.0.2;Parent=scaffold210|size504517:hit:15131:3.12.0.2;Target=TRINITY_DN28033_c0_g1_i1 136 252 +;Gap=M117
scaffold210|size504517	blastn	expressed_sequence_match	281887	282414	293	+	.	ID=scaffold210|size504517:hit:15132:3.12.0.2;Name=TRINITY_DN14348_c1_g1_i1;score=293
scaffold210|size504517	blastn	match_part	281887	282414	293	+	.	ID=scaffold210|size504517:hsp:29637:3.12.0.2;Parent=scaffold210|size504517:hit:15132:3.12.0.2;Target=TRINITY_DN14348_c1_g1_i1 1 531 +;Gap=M528
scaffold210|size504517	blastn	expressed_sequence_match	284927	285203	154	-	.	ID=scaffold210|size504517:hit:15133:3.12.0.2;Name=TRINITY_DN25273_c0_g1_i1;score=154
scaffold210|size504517	blastn	match_part	285050	285203	154	-	.	ID=scaffold210|size504517:hsp:29638:3.12.0.2;Parent=scaffold210|size504517:hit:15133:3.12.0.2;Target=TRINITY_DN25273_c0_g1_i1 1 154 +;Gap=M154
scaffold210|size504517	blastn	match_part	284927	284981	55	-	.	ID=scaffold210|size504517:hsp:29639:3.12.0.2;Parent=scaffold210|size504517:hit:15133:3.12.0.2;Target=TRINITY_DN25273_c0_g1_i1 155 209 +;Gap=M55
scaffold210|size504517	est2genome	expressed_sequence_match	204921	208105	13253	+	.	ID=scaffold210|size504517:hit:15134:3.12.0.2;Name=TRINITY_DN11799_c0_g1_i2;score=13253
scaffold210|size504517	est2genome	match_part	204921	206888	13253	+	.	ID=scaffold210|size504517:hsp:29640:3.12.0.2;Parent=scaffold210|size504517:hit:15134:3.12.0.2;Target=TRINITY_DN11799_c0_g1_i2 1 1971 +;Gap=M1968
scaffold210|size504517	est2genome	match_part	207327	207782	13253	+	.	ID=scaffold210|size504517:hsp:29641:3.12.0.2;Parent=scaffold210|size504517:hit:15134:3.12.0.2;Target=TRINITY_DN11799_c0_g1_i2 1972 2427 +;Gap=M456
scaffold210|size504517	est2genome	match_part	207861	208105	13253	+	.	ID=scaffold210|size504517:hsp:29642:3.12.0.2;Parent=scaffold210|size504517:hit:15134:3.12.0.2;Target=TRINITY_DN11799_c0_g1_i2 2428 2672 +;Gap=M245
scaffold210|size504517	est2genome	expressed_sequence_match	206948	207544	1706	+	.	ID=scaffold210|size504517:hit:15135:3.12.0.2;Name=TRINITY_DN6775_c1_g5_i1;score=1706
scaffold210|size504517	est2genome	match_part	206948	207119	1706	+	.	ID=scaffold210|size504517:hsp:29643:3.12.0.2;Parent=scaffold210|size504517:hit:15135:3.12.0.2;Target=TRINITY_DN6775_c1_g5_i1 1 172 +;Gap=M172
scaffold210|size504517	est2genome	match_part	207357	207544	1706	+	.	ID=scaffold210|size504517:hsp:29644:3.12.0.2;Parent=scaffold210|size504517:hit:15135:3.12.0.2;Target=TRINITY_DN6775_c1_g5_i1 173 360 +;Gap=M188
scaffold210|size504517	est2genome	expressed_sequence_match	207386	207674	1409	+	.	ID=scaffold210|size504517:hit:15136:3.12.0.2;Name=TRINITY_DN6775_c1_g5_i1;score=1409
scaffold210|size504517	est2genome	match_part	207386	207674	1409	+	.	ID=scaffold210|size504517:hsp:29645:3.12.0.2;Parent=scaffold210|size504517:hit:15136:3.12.0.2;Target=TRINITY_DN6775_c1_g5_i1 1 289 +;Gap=M289
scaffold210|size504517	est2genome	expressed_sequence_match	206740	207106	1370	+	.	ID=scaffold210|size504517:hit:15137:3.12.0.2;Name=TRINITY_DN6775_c1_g5_i1;score=1370
scaffold210|size504517	est2genome	match_part	206740	206797	1370	+	.	ID=scaffold210|size504517:hsp:29646:3.12.0.2;Parent=scaffold210|size504517:hit:15137:3.12.0.2;Target=TRINITY_DN6775_c1_g5_i1 22 87 +;Gap=M58
scaffold210|size504517	est2genome	match_part	206834	207106	1370	+	.	ID=scaffold210|size504517:hsp:29647:3.12.0.2;Parent=scaffold210|size504517:hit:15137:3.12.0.2;Target=TRINITY_DN6775_c1_g5_i1 88 360 +;Gap=M273
scaffold210|size504517	est2genome	expressed_sequence_match	207149	207522	504	+	.	ID=scaffold210|size504517:hit:15138:3.12.0.2;Name=TRINITY_DN6775_c1_g5_i1;score=504
scaffold210|size504517	est2genome	match_part	207149	207522	504	+	.	ID=scaffold210|size504517:hsp:29648:3.12.0.2;Parent=scaffold210|size504517:hit:15138:3.12.0.2;Target=TRINITY_DN6775_c1_g5_i1 1 357 +;Gap=M374
scaffold210|size504517	est2genome	expressed_sequence_match	206556	206905	480	+	.	ID=scaffold210|size504517:hit:15139:3.12.0.2;Name=TRINITY_DN6775_c1_g5_i1;score=480
scaffold210|size504517	est2genome	match_part	206556	206797	480	+	.	ID=scaffold210|size504517:hsp:29649:3.12.0.2;Parent=scaffold210|size504517:hit:15139:3.12.0.2;Target=TRINITY_DN6775_c1_g5_i1 49 288 +;Gap=M242
scaffold210|size504517	est2genome	match_part	206834	206905	480	+	.	ID=scaffold210|size504517:hsp:29650:3.12.0.2;Parent=scaffold210|size504517:hit:15139:3.12.0.2;Target=TRINITY_DN6775_c1_g5_i1 289 360 +;Gap=M72
scaffold210|size504517	est2genome	expressed_sequence_match	206972	207195	1093	+	.	ID=scaffold210|size504517:hit:15140:3.12.0.2;Name=TRINITY_DN6775_c1_g1_i1;score=1093
scaffold210|size504517	est2genome	match_part	206972	207195	1093	+	.	ID=scaffold210|size504517:hsp:29651:3.12.0.2;Parent=scaffold210|size504517:hit:15140:3.12.0.2;Target=TRINITY_DN6775_c1_g1_i1 1 224 +;Gap=M224
scaffold210|size504517	est2genome	expressed_sequence_match	207410	207633	1066	+	.	ID=scaffold210|size504517:hit:15141:3.12.0.2;Name=TRINITY_DN6775_c1_g1_i1;score=1066
scaffold210|size504517	est2genome	match_part	207410	207633	1066	+	.	ID=scaffold210|size504517:hsp:29652:3.12.0.2;Parent=scaffold210|size504517:hit:15141:3.12.0.2;Target=TRINITY_DN6775_c1_g1_i1 1 224 +;Gap=M224
scaffold210|size504517	est2genome	expressed_sequence_match	206741	206994	852	+	.	ID=scaffold210|size504517:hit:15142:3.12.0.2;Name=TRINITY_DN6775_c1_g1_i1;score=852
scaffold210|size504517	est2genome	match_part	206741	206797	852	+	.	ID=scaffold210|size504517:hsp:29653:3.12.0.2;Parent=scaffold210|size504517:hit:15142:3.12.0.2;Target=TRINITY_DN6775_c1_g1_i1 2 63 +;Gap=M57
scaffold210|size504517	est2genome	match_part	206834	206994	852	+	.	ID=scaffold210|size504517:hsp:29654:3.12.0.2;Parent=scaffold210|size504517:hit:15142:3.12.0.2;Target=TRINITY_DN6775_c1_g1_i1 64 224 +;Gap=M161
scaffold210|size504517	est2genome	expressed_sequence_match	207173	207403	352	+	.	ID=scaffold210|size504517:hit:15143:3.12.0.2;Name=TRINITY_DN6775_c1_g1_i1;score=352
scaffold210|size504517	est2genome	match_part	207173	207403	352	+	.	ID=scaffold210|size504517:hsp:29655:3.12.0.2;Parent=scaffold210|size504517:hit:15143:3.12.0.2;Target=TRINITY_DN6775_c1_g1_i1 1 223 +;Gap=M231
scaffold210|size504517	est2genome	expressed_sequence_match	207060	207511	1045	+	.	ID=scaffold210|size504517:hit:15144:3.12.0.2;Name=TRINITY_DN6775_c1_g2_i1;score=1045
scaffold210|size504517	est2genome	match_part	207060	207155	1045	+	.	ID=scaffold210|size504517:hsp:29656:3.12.0.2;Parent=scaffold210|size504517:hit:15144:3.12.0.2;Target=TRINITY_DN6775_c1_g2_i1 1 96 +;Gap=M96
scaffold210|size504517	est2genome	match_part	207393	207511	1045	+	.	ID=scaffold210|size504517:hsp:29657:3.12.0.2;Parent=scaffold210|size504517:hit:15144:3.12.0.2;Target=TRINITY_DN6775_c1_g2_i1 97 215 +;Gap=M119
scaffold210|size504517	est2genome	expressed_sequence_match	206859	207073	1012	+	.	ID=scaffold210|size504517:hit:15145:3.12.0.2;Name=TRINITY_DN6775_c1_g2_i1;score=1012
scaffold210|size504517	est2genome	match_part	206859	207073	1012	+	.	ID=scaffold210|size504517:hsp:29658:3.12.0.2;Parent=scaffold210|size504517:hit:15145:3.12.0.2;Target=TRINITY_DN6775_c1_g2_i1 1 215 +;Gap=M215
scaffold210|size504517	est2genome	expressed_sequence_match	207498	207674	786	+	.	ID=scaffold210|size504517:hit:15146:3.12.0.2;Name=TRINITY_DN6775_c1_g2_i1;score=786
scaffold210|size504517	est2genome	match_part	207498	207674	786	+	.	ID=scaffold210|size504517:hsp:29659:3.12.0.2;Parent=scaffold210|size504517:hit:15146:3.12.0.2;Target=TRINITY_DN6775_c1_g2_i1 1 177 +;Gap=M177
scaffold210|size504517	est2genome	expressed_sequence_match	206623	206872	286	+	.	ID=scaffold210|size504517:hit:15147:3.12.0.2;Name=TRINITY_DN6775_c1_g2_i1;score=286
scaffold210|size504517	est2genome	match_part	206623	206797	286	+	.	ID=scaffold210|size504517:hsp:29660:3.12.0.2;Parent=scaffold210|size504517:hit:15147:3.12.0.2;Target=TRINITY_DN6775_c1_g2_i1 1 176 +;Gap=M175
scaffold210|size504517	est2genome	match_part	206834	206872	286	+	.	ID=scaffold210|size504517:hsp:29661:3.12.0.2;Parent=scaffold210|size504517:hit:15147:3.12.0.2;Target=TRINITY_DN6775_c1_g2_i1 177 215 +;Gap=M39
scaffold210|size504517	est2genome	expressed_sequence_match	204758	205158	2005	+	.	ID=scaffold210|size504517:hit:15148:3.12.0.2;Name=TRINITY_DN1534_c0_g1_i1;score=2005
scaffold210|size504517	est2genome	match_part	204758	205158	2005	+	.	ID=scaffold210|size504517:hsp:29662:3.12.0.2;Parent=scaffold210|size504517:hit:15148:3.12.0.2;Target=TRINITY_DN1534_c0_g1_i1 1 401 -;Gap=M401
scaffold210|size504517	est2genome	expressed_sequence_match	204921	207511	12818	+	.	ID=scaffold210|size504517:hit:15149:3.12.0.2;Name=TRINITY_DN11799_c0_g1_i6;score=12818
scaffold210|size504517	est2genome	match_part	204921	207511	12818	+	.	ID=scaffold210|size504517:hsp:29663:3.12.0.2;Parent=scaffold210|size504517:hit:15149:3.12.0.2;Target=TRINITY_DN11799_c0_g1_i6 1 2594 +;Gap=M2591
scaffold210|size504517	est2genome	expressed_sequence_match	204921	208105	13668	+	.	ID=scaffold210|size504517:hit:15150:3.12.0.2;Name=TRINITY_DN11799_c0_g1_i4;score=13668
scaffold210|size504517	est2genome	match_part	204921	206888	13668	+	.	ID=scaffold210|size504517:hsp:29664:3.12.0.2;Parent=scaffold210|size504517:hit:15150:3.12.0.2;Target=TRINITY_DN11799_c0_g1_i4 1 1971 +;Gap=M1968
scaffold210|size504517	est2genome	match_part	207327	208105	13668	+	.	ID=scaffold210|size504517:hsp:29665:3.12.0.2;Parent=scaffold210|size504517:hit:15150:3.12.0.2;Target=TRINITY_DN11799_c0_g1_i4 1972 2750 +;Gap=M779
scaffold210|size504517	est2genome	expressed_sequence_match	204843	207552	11322	+	.	ID=scaffold210|size504517:hit:15151:3.12.0.2;Name=TRINITY_DN6775_c1_g8_i2;score=11322
scaffold210|size504517	est2genome	match_part	204843	206807	11322	+	.	ID=scaffold210|size504517:hsp:29666:3.12.0.2;Parent=scaffold210|size504517:hit:15151:3.12.0.2;Target=TRINITY_DN6775_c1_g8_i2 1 1965 +;Gap=M1965
scaffold210|size504517	est2genome	match_part	207246	207552	11322	+	.	ID=scaffold210|size504517:hsp:29667:3.12.0.2;Parent=scaffold210|size504517:hit:15151:3.12.0.2;Target=TRINITY_DN6775_c1_g8_i2 1966 2272 +;Gap=M307
scaffold210|size504517	est2genome	expressed_sequence_match	207060	207552	2465	-	.	ID=scaffold210|size504517:hit:15152:3.12.0.2;Name=TRINITY_DN6775_c1_g8_i1;score=2465
scaffold210|size504517	est2genome	match_part	207060	207552	2465	-	.	ID=scaffold210|size504517:hsp:29668:3.12.0.2;Parent=scaffold210|size504517:hit:15152:3.12.0.2;Target=TRINITY_DN6775_c1_g8_i1 1 493 -;Gap=M493
scaffold210|size504517	est2genome	expressed_sequence_match	206501	207114	1673	+	.	ID=scaffold210|size504517:hit:15153:3.12.0.2;Name=TRINITY_DN6775_c1_g8_i1;score=1673
scaffold210|size504517	est2genome	match_part	206501	206600	1673	+	.	ID=scaffold210|size504517:hsp:29669:3.12.0.2;Parent=scaffold210|size504517:hit:15153:3.12.0.2;Target=TRINITY_DN6775_c1_g8_i1 9 120 +;Gap=M100
scaffold210|size504517	est2genome	match_part	206747	207114	1673	+	.	ID=scaffold210|size504517:hsp:29670:3.12.0.2;Parent=scaffold210|size504517:hit:15153:3.12.0.2;Target=TRINITY_DN6775_c1_g8_i1 121 493 +;Gap=M368
scaffold210|size504517	est2genome	expressed_sequence_match	215544	218024	11140	-	.	ID=scaffold210|size504517:hit:15154:3.12.0.2;Name=TRINITY_DN7738_c0_g1_i1;score=11140
scaffold210|size504517	est2genome	match_part	216916	218024	11140	-	.	ID=scaffold210|size504517:hsp:29671:3.12.0.2;Parent=scaffold210|size504517:hit:15154:3.12.0.2;Target=TRINITY_DN7738_c0_g1_i1 1 1110 +;Gap=M1109
scaffold210|size504517	est2genome	match_part	216221	216784	11140	-	.	ID=scaffold210|size504517:hsp:29672:3.12.0.2;Parent=scaffold210|size504517:hit:15154:3.12.0.2;Target=TRINITY_DN7738_c0_g1_i1 1111 1674 +;Gap=M564
scaffold210|size504517	est2genome	match_part	215544	216122	11140	-	.	ID=scaffold210|size504517:hsp:29673:3.12.0.2;Parent=scaffold210|size504517:hit:15154:3.12.0.2;Target=TRINITY_DN7738_c0_g1_i1 1675 2253 +;Gap=M579
scaffold210|size504517	est2genome	expressed_sequence_match	216708	216982	1354	-	.	ID=scaffold210|size504517:hit:15155:3.12.0.2;Name=TRINITY_DN525_c0_g1_i1;score=1354
scaffold210|size504517	est2genome	match_part	216708	216982	1354	-	.	ID=scaffold210|size504517:hsp:29674:3.12.0.2;Parent=scaffold210|size504517:hit:15155:3.12.0.2;Target=TRINITY_DN525_c0_g1_i1 1 276 +;Gap=M275
scaffold210|size504517	est2genome	expressed_sequence_match	215109	217969	13575	-	.	ID=scaffold210|size504517:hit:15156:3.12.0.2;Name=TRINITY_DN17034_c0_g4_i1;score=13575
scaffold210|size504517	est2genome	match_part	216221	217969	13575	-	.	ID=scaffold210|size504517:hsp:29675:3.12.0.2;Parent=scaffold210|size504517:hit:15156:3.12.0.2;Target=TRINITY_DN17034_c0_g4_i1 1 1751 +;Gap=M1749
scaffold210|size504517	est2genome	match_part	215109	216122	13575	-	.	ID=scaffold210|size504517:hsp:29676:3.12.0.2;Parent=scaffold210|size504517:hit:15156:3.12.0.2;Target=TRINITY_DN17034_c0_g4_i1 1752 2771 +;Gap=M1014
scaffold210|size504517	est2genome	expressed_sequence_match	214934	217969	13888	-	.	ID=scaffold210|size504517:hit:15157:3.12.0.2;Name=TRINITY_DN17034_c0_g4_i2;score=13888
scaffold210|size504517	est2genome	match_part	216916	217969	13888	-	.	ID=scaffold210|size504517:hsp:29677:3.12.0.2;Parent=scaffold210|size504517:hit:15157:3.12.0.2;Target=TRINITY_DN17034_c0_g4_i2 1 1055 +;Gap=M1054
scaffold210|size504517	est2genome	match_part	216221	216784	13888	-	.	ID=scaffold210|size504517:hsp:29678:3.12.0.2;Parent=scaffold210|size504517:hit:15157:3.12.0.2;Target=TRINITY_DN17034_c0_g4_i2 1056 1619 +;Gap=M564
scaffold210|size504517	est2genome	match_part	214934	216122	13888	-	.	ID=scaffold210|size504517:hsp:29679:3.12.0.2;Parent=scaffold210|size504517:hit:15157:3.12.0.2;Target=TRINITY_DN17034_c0_g4_i2 1620 2808 +;Gap=M1189
scaffold210|size504517	est2genome	expressed_sequence_match	216050	216401	1751	-	.	ID=scaffold210|size504517:hit:15158:3.12.0.2;Name=TRINITY_DN17034_c0_g4_i3;score=1751
scaffold210|size504517	est2genome	match_part	216050	216401	1751	-	.	ID=scaffold210|size504517:hsp:29680:3.12.0.2;Parent=scaffold210|size504517:hit:15158:3.12.0.2;Target=TRINITY_DN17034_c0_g4_i3 1 352 +;Gap=M352
scaffold210|size504517	est2genome	expressed_sequence_match	218307	220468	10229	+	.	ID=scaffold210|size504517:hit:15159:3.12.0.2;Name=TRINITY_DN12974_c0_g1_i1;score=10229
scaffold210|size504517	est2genome	match_part	218307	218925	10229	+	.	ID=scaffold210|size504517:hsp:29681:3.12.0.2;Parent=scaffold210|size504517:hit:15159:3.12.0.2;Target=TRINITY_DN12974_c0_g1_i1 1 619 +;Gap=M619
scaffold210|size504517	est2genome	match_part	219039	220468	10229	+	.	ID=scaffold210|size504517:hsp:29682:3.12.0.2;Parent=scaffold210|size504517:hit:15159:3.12.0.2;Target=TRINITY_DN12974_c0_g1_i1 620 2049 +;Gap=M1430
scaffold210|size504517	est2genome	expressed_sequence_match	218307	220468	10810	+	.	ID=scaffold210|size504517:hit:15160:3.12.0.2;Name=TRINITY_DN12974_c0_g1_i2;score=10810
scaffold210|size504517	est2genome	match_part	218307	220468	10810	+	.	ID=scaffold210|size504517:hsp:29683:3.12.0.2;Parent=scaffold210|size504517:hit:15160:3.12.0.2;Target=TRINITY_DN12974_c0_g1_i2 1 2162 +;Gap=M2162
scaffold210|size504517	est2genome	expressed_sequence_match	218307	220468	10375	+	.	ID=scaffold210|size504517:hit:15161:3.12.0.2;Name=TRINITY_DN12974_c0_g1_i3;score=10375
scaffold210|size504517	est2genome	match_part	218307	218557	10375	+	.	ID=scaffold210|size504517:hsp:29684:3.12.0.2;Parent=scaffold210|size504517:hit:15161:3.12.0.2;Target=TRINITY_DN12974_c0_g1_i3 1 251 +;Gap=M251
scaffold210|size504517	est2genome	match_part	218638	220468	10375	+	.	ID=scaffold210|size504517:hsp:29685:3.12.0.2;Parent=scaffold210|size504517:hit:15161:3.12.0.2;Target=TRINITY_DN12974_c0_g1_i3 252 2082 +;Gap=M1831
scaffold210|size504517	est2genome	expressed_sequence_match	218307	220468	9794	+	.	ID=scaffold210|size504517:hit:15162:3.12.0.2;Name=TRINITY_DN12974_c0_g1_i4;score=9794
scaffold210|size504517	est2genome	match_part	218307	218557	9794	+	.	ID=scaffold210|size504517:hsp:29686:3.12.0.2;Parent=scaffold210|size504517:hit:15162:3.12.0.2;Target=TRINITY_DN12974_c0_g1_i4 1 251 +;Gap=M251
scaffold210|size504517	est2genome	match_part	218638	218925	9794	+	.	ID=scaffold210|size504517:hsp:29687:3.12.0.2;Parent=scaffold210|size504517:hit:15162:3.12.0.2;Target=TRINITY_DN12974_c0_g1_i4 252 539 +;Gap=M288
scaffold210|size504517	est2genome	match_part	219039	220468	9794	+	.	ID=scaffold210|size504517:hsp:29688:3.12.0.2;Parent=scaffold210|size504517:hit:15162:3.12.0.2;Target=TRINITY_DN12974_c0_g1_i4 540 1969 +;Gap=M1430
scaffold210|size504517	est2genome	expressed_sequence_match	218223	220347	9591	+	.	ID=scaffold210|size504517:hit:15163:3.12.0.2;Name=TRINITY_DN6579_c0_g1_i2;score=9591
scaffold210|size504517	est2genome	match_part	218223	218557	9591	+	.	ID=scaffold210|size504517:hsp:29689:3.12.0.2;Parent=scaffold210|size504517:hit:15163:3.12.0.2;Target=TRINITY_DN6579_c0_g1_i2 1 335 +;Gap=M335
scaffold210|size504517	est2genome	match_part	218638	218925	9591	+	.	ID=scaffold210|size504517:hsp:29690:3.12.0.2;Parent=scaffold210|size504517:hit:15163:3.12.0.2;Target=TRINITY_DN6579_c0_g1_i2 336 623 +;Gap=M288
scaffold210|size504517	est2genome	match_part	219039	220347	9591	+	.	ID=scaffold210|size504517:hsp:29691:3.12.0.2;Parent=scaffold210|size504517:hit:15163:3.12.0.2;Target=TRINITY_DN6579_c0_g1_i2 624 1932 +;Gap=M1309
scaffold210|size504517	est2genome	expressed_sequence_match	224484	224793	1550	+	.	ID=scaffold210|size504517:hit:15164:3.12.0.2;Name=TRINITY_DN11487_c0_g5_i1;score=1550
scaffold210|size504517	est2genome	match_part	224484	224793	1550	+	.	ID=scaffold210|size504517:hsp:29692:3.12.0.2;Parent=scaffold210|size504517:hit:15164:3.12.0.2;Target=TRINITY_DN11487_c0_g5_i1 1 310 -;Gap=M310
scaffold210|size504517	est2genome	expressed_sequence_match	224989	226359	6843	-	.	ID=scaffold210|size504517:hit:15165:3.12.0.2;Name=TRINITY_DN7266_c0_g1_i1;score=6843
scaffold210|size504517	est2genome	match_part	224989	226359	6843	-	.	ID=scaffold210|size504517:hsp:29693:3.12.0.2;Parent=scaffold210|size504517:hit:15165:3.12.0.2;Target=TRINITY_DN7266_c0_g1_i1 145 1516 +;Gap=M1371
scaffold210|size504517	est2genome	expressed_sequence_match	224844	226917	10358	-	.	ID=scaffold210|size504517:hit:15166:3.12.0.2;Name=TRINITY_DN11487_c0_g1_i1;score=10358
scaffold210|size504517	est2genome	match_part	224844	226917	10358	-	.	ID=scaffold210|size504517:hsp:29694:3.12.0.2;Parent=scaffold210|size504517:hit:15166:3.12.0.2;Target=TRINITY_DN11487_c0_g1_i1 1 2075 +;Gap=M2074
scaffold210|size504517	est2genome	expressed_sequence_match	224844	226359	7580	-	.	ID=scaffold210|size504517:hit:15167:3.12.0.2;Name=TRINITY_DN11487_c0_g3_i1;score=7580
scaffold210|size504517	est2genome	match_part	224844	226359	7580	-	.	ID=scaffold210|size504517:hsp:29695:3.12.0.2;Parent=scaffold210|size504517:hit:15167:3.12.0.2;Target=TRINITY_DN11487_c0_g3_i1 95 1610 +;Gap=M1516
scaffold210|size504517	est2genome	expressed_sequence_match	231945	232657	3553	-	.	ID=scaffold210|size504517:hit:15168:3.12.0.2;Name=TRINITY_DN15749_c0_g2_i1;score=3553
scaffold210|size504517	est2genome	match_part	231945	232657	3553	-	.	ID=scaffold210|size504517:hsp:29696:3.12.0.2;Parent=scaffold210|size504517:hit:15168:3.12.0.2;Target=TRINITY_DN15749_c0_g2_i1 1 714 +;Gap=M713
scaffold210|size504517	est2genome	expressed_sequence_match	232734	233090	1785	-	.	ID=scaffold210|size504517:hit:15169:3.12.0.2;Name=TRINITY_DN15749_c0_g1_i1;score=1785
scaffold210|size504517	est2genome	match_part	232734	233090	1785	-	.	ID=scaffold210|size504517:hsp:29697:3.12.0.2;Parent=scaffold210|size504517:hit:15169:3.12.0.2;Target=TRINITY_DN15749_c0_g1_i1 1 357 +;Gap=M357
scaffold210|size504517	est2genome	expressed_sequence_match	233193	234978	8347	-	.	ID=scaffold210|size504517:hit:15170:3.12.0.2;Name=TRINITY_DN7428_c0_g1_i1;score=8347
scaffold210|size504517	est2genome	match_part	234659	234978	8347	-	.	ID=scaffold210|size504517:hsp:29698:3.12.0.2;Parent=scaffold210|size504517:hit:15170:3.12.0.2;Target=TRINITY_DN7428_c0_g1_i1 1 320 +;Gap=M320
scaffold210|size504517	est2genome	match_part	233193	234564	8347	-	.	ID=scaffold210|size504517:hsp:29699:3.12.0.2;Parent=scaffold210|size504517:hit:15170:3.12.0.2;Target=TRINITY_DN7428_c0_g1_i1 321 1692 +;Gap=M1372
scaffold210|size504517	est2genome	expressed_sequence_match	233193	234978	8590	-	.	ID=scaffold210|size504517:hit:15171:3.12.0.2;Name=TRINITY_DN7428_c0_g1_i2;score=8590
scaffold210|size504517	est2genome	match_part	233193	234978	8590	-	.	ID=scaffold210|size504517:hsp:29700:3.12.0.2;Parent=scaffold210|size504517:hit:15171:3.12.0.2;Target=TRINITY_DN7428_c0_g1_i2 1 1778 +;Gap=M1786
scaffold210|size504517	est2genome	expressed_sequence_match	233197	235015	8496	-	.	ID=scaffold210|size504517:hit:15172:3.12.0.2;Name=TRINITY_DN15749_c0_g3_i1;score=8496
scaffold210|size504517	est2genome	match_part	234659	235015	8496	-	.	ID=scaffold210|size504517:hsp:29701:3.12.0.2;Parent=scaffold210|size504517:hit:15172:3.12.0.2;Target=TRINITY_DN15749_c0_g3_i1 1 357 +;Gap=M357
scaffold210|size504517	est2genome	match_part	233197	234564	8496	-	.	ID=scaffold210|size504517:hsp:29702:3.12.0.2;Parent=scaffold210|size504517:hit:15172:3.12.0.2;Target=TRINITY_DN15749_c0_g3_i1 358 1723 +;Gap=M1368
scaffold210|size504517	est2genome	expressed_sequence_match	233197	234681	7301	-	.	ID=scaffold210|size504517:hit:15173:3.12.0.2;Name=TRINITY_DN15749_c0_g3_i2;score=7301
scaffold210|size504517	est2genome	match_part	233197	234681	7301	-	.	ID=scaffold210|size504517:hsp:29703:3.12.0.2;Parent=scaffold210|size504517:hit:15173:3.12.0.2;Target=TRINITY_DN15749_c0_g3_i2 1 1483 +;Gap=M1485
scaffold210|size504517	est2genome	expressed_sequence_match	235049	235367	1577	+	.	ID=scaffold210|size504517:hit:15174:3.12.0.2;Name=TRINITY_DN8915_c0_g1_i1;score=1577
scaffold210|size504517	est2genome	match_part	235049	235367	1577	+	.	ID=scaffold210|size504517:hsp:29704:3.12.0.2;Parent=scaffold210|size504517:hit:15174:3.12.0.2;Target=TRINITY_DN8915_c0_g1_i1 1 319 +;Gap=M319
scaffold210|size504517	est2genome	expressed_sequence_match	235049	235367	1161	+	.	ID=scaffold210|size504517:hit:15175:3.12.0.2;Name=TRINITY_DN8915_c0_g2_i1;score=1161
scaffold210|size504517	est2genome	match_part	235049	235367	1161	+	.	ID=scaffold210|size504517:hsp:29705:3.12.0.2;Parent=scaffold210|size504517:hit:15175:3.12.0.2;Target=TRINITY_DN8915_c0_g2_i1 1 299 +;Gap=M319
scaffold210|size504517	est2genome	expressed_sequence_match	261455	261744	898	+	.	ID=scaffold210|size504517:hit:15176:3.12.0.2;Name=TRINITY_DN15389_c0_g1_i1;score=898
scaffold210|size504517	est2genome	match_part	261455	261625	898	+	.	ID=scaffold210|size504517:hsp:29706:3.12.0.2;Parent=scaffold210|size504517:hit:15176:3.12.0.2;Target=TRINITY_DN15389_c0_g1_i1 2 172 +;Gap=M171
scaffold210|size504517	est2genome	match_part	261672	261744	898	+	.	ID=scaffold210|size504517:hsp:29707:3.12.0.2;Parent=scaffold210|size504517:hit:15176:3.12.0.2;Target=TRINITY_DN15389_c0_g1_i1 173 245 +;Gap=M73
scaffold210|size504517	est2genome	expressed_sequence_match	259867	260120	1087	-	.	ID=scaffold210|size504517:hit:15177:3.12.0.2;Name=TRINITY_DN13298_c0_g1_i1;score=1087
scaffold210|size504517	est2genome	match_part	259867	260120	1087	-	.	ID=scaffold210|size504517:hsp:29708:3.12.0.2;Parent=scaffold210|size504517:hit:15177:3.12.0.2;Target=TRINITY_DN13298_c0_g1_i1 26 280 +;Gap=M254
scaffold210|size504517	est2genome	expressed_sequence_match	258307	258885	2196	-	.	ID=scaffold210|size504517:hit:15178:3.12.0.2;Name=TRINITY_DN8742_c0_g3_i1;score=2196
scaffold210|size504517	est2genome	match_part	258307	258885	2196	-	.	ID=scaffold210|size504517:hsp:29709:3.12.0.2;Parent=scaffold210|size504517:hit:15178:3.12.0.2;Target=TRINITY_DN8742_c0_g3_i1 1 581 +;Gap=M579
scaffold210|size504517	est2genome	expressed_sequence_match	255229	255433	755	-	.	ID=scaffold210|size504517:hit:15179:3.12.0.2;Name=TRINITY_DN12621_c0_g3_i1;score=755
scaffold210|size504517	est2genome	match_part	255229	255433	755	-	.	ID=scaffold210|size504517:hsp:29710:3.12.0.2;Parent=scaffold210|size504517:hit:15179:3.12.0.2;Target=TRINITY_DN12621_c0_g3_i1 16 220 -;Gap=M205
scaffold210|size504517	est2genome	expressed_sequence_match	261273	261483	739	-	.	ID=scaffold210|size504517:hit:15180:3.12.0.2;Name=TRINITY_DN12621_c0_g3_i1;score=739
scaffold210|size504517	est2genome	match_part	261273	261483	739	-	.	ID=scaffold210|size504517:hsp:29711:3.12.0.2;Parent=scaffold210|size504517:hit:15180:3.12.0.2;Target=TRINITY_DN12621_c0_g3_i1 7 220 -;Gap=M211
scaffold210|size504517	est2genome	expressed_sequence_match	258415	258641	946	-	.	ID=scaffold210|size504517:hit:15181:3.12.0.2;Name=TRINITY_DN9744_c0_g1_i1;score=946
scaffold210|size504517	est2genome	match_part	258415	258641	946	-	.	ID=scaffold210|size504517:hsp:29712:3.12.0.2;Parent=scaffold210|size504517:hit:15181:3.12.0.2;Target=TRINITY_DN9744_c0_g1_i1 1 220 -;Gap=M227
scaffold210|size504517	est2genome	expressed_sequence_match	261105	261321	972	-	.	ID=scaffold210|size504517:hit:15182:3.12.0.2;Name=TRINITY_DN2787_c0_g1_i1;score=972
scaffold210|size504517	est2genome	match_part	261105	261321	972	-	.	ID=scaffold210|size504517:hsp:29713:3.12.0.2;Parent=scaffold210|size504517:hit:15182:3.12.0.2;Target=TRINITY_DN2787_c0_g1_i1 1 217 +;Gap=M217
scaffold210|size504517	est2genome	expressed_sequence_match	260869	261102	1006	-	.	ID=scaffold210|size504517:hit:15183:3.12.0.2;Name=TRINITY_DN9288_c0_g1_i1;score=1006
scaffold210|size504517	est2genome	match_part	260869	261102	1006	-	.	ID=scaffold210|size504517:hsp:29714:3.12.0.2;Parent=scaffold210|size504517:hit:15183:3.12.0.2;Target=TRINITY_DN9288_c0_g1_i1 19 255 -;Gap=M234
scaffold210|size504517	est2genome	expressed_sequence_match	258415	258691	1217	-	.	ID=scaffold210|size504517:hit:15184:3.12.0.2;Name=TRINITY_DN9744_c0_g1_i2;score=1217
scaffold210|size504517	est2genome	match_part	258415	258691	1217	-	.	ID=scaffold210|size504517:hsp:29715:3.12.0.2;Parent=scaffold210|size504517:hit:15184:3.12.0.2;Target=TRINITY_DN9744_c0_g1_i2 1 279 -;Gap=M277
scaffold210|size504517	est2genome	expressed_sequence_match	255314	255709	1417	-	.	ID=scaffold210|size504517:hit:15185:3.12.0.2;Name=TRINITY_DN15476_c0_g2_i2;score=1417
scaffold210|size504517	est2genome	match_part	255314	255709	1417	-	.	ID=scaffold210|size504517:hsp:29716:3.12.0.2;Parent=scaffold210|size504517:hit:15185:3.12.0.2;Target=TRINITY_DN15476_c0_g2_i2 51 443 +;Gap=M396
scaffold210|size504517	est2genome	expressed_sequence_match	261365	261723	1415	-	.	ID=scaffold210|size504517:hit:15186:3.12.0.2;Name=TRINITY_DN15476_c0_g2_i2;score=1415
scaffold210|size504517	est2genome	match_part	261365	261723	1415	-	.	ID=scaffold210|size504517:hsp:29717:3.12.0.2;Parent=scaffold210|size504517:hit:15186:3.12.0.2;Target=TRINITY_DN15476_c0_g2_i2 85 443 +;Gap=M359
scaffold210|size504517	est2genome	expressed_sequence_match	269821	272860	13288	+	.	ID=scaffold210|size504517:hit:15187:3.12.0.2;Name=TRINITY_DN13340_c0_g1_i6;score=13288
scaffold210|size504517	est2genome	match_part	269821	270005	13288	+	.	ID=scaffold210|size504517:hsp:29718:3.12.0.2;Parent=scaffold210|size504517:hit:15187:3.12.0.2;Target=TRINITY_DN13340_c0_g1_i6 7 191 +;Gap=M185
scaffold210|size504517	est2genome	match_part	270095	270339	13288	+	.	ID=scaffold210|size504517:hsp:29719:3.12.0.2;Parent=scaffold210|size504517:hit:15187:3.12.0.2;Target=TRINITY_DN13340_c0_g1_i6 192 436 +;Gap=M245
scaffold210|size504517	est2genome	match_part	270439	270921	13288	+	.	ID=scaffold210|size504517:hsp:29720:3.12.0.2;Parent=scaffold210|size504517:hit:15187:3.12.0.2;Target=TRINITY_DN13340_c0_g1_i6 437 919 +;Gap=M483
scaffold210|size504517	est2genome	match_part	271013	271462	13288	+	.	ID=scaffold210|size504517:hsp:29721:3.12.0.2;Parent=scaffold210|size504517:hit:15187:3.12.0.2;Target=TRINITY_DN13340_c0_g1_i6 920 1369 +;Gap=M450
scaffold210|size504517	est2genome	match_part	271552	272860	13288	+	.	ID=scaffold210|size504517:hsp:29722:3.12.0.2;Parent=scaffold210|size504517:hit:15187:3.12.0.2;Target=TRINITY_DN13340_c0_g1_i6 1370 2678 +;Gap=M1309
scaffold210|size504517	est2genome	expressed_sequence_match	269821	272860	13872	+	.	ID=scaffold210|size504517:hit:15188:3.12.0.2;Name=TRINITY_DN13340_c0_g1_i7;score=13872
scaffold210|size504517	est2genome	match_part	269821	270921	13872	+	.	ID=scaffold210|size504517:hsp:29723:3.12.0.2;Parent=scaffold210|size504517:hit:15188:3.12.0.2;Target=TRINITY_DN13340_c0_g1_i7 7 1107 +;Gap=M1101
scaffold210|size504517	est2genome	match_part	271013	271462	13872	+	.	ID=scaffold210|size504517:hsp:29724:3.12.0.2;Parent=scaffold210|size504517:hit:15188:3.12.0.2;Target=TRINITY_DN13340_c0_g1_i7 1108 1557 +;Gap=M450
scaffold210|size504517	est2genome	match_part	271552	272009	13872	+	.	ID=scaffold210|size504517:hsp:29725:3.12.0.2;Parent=scaffold210|size504517:hit:15188:3.12.0.2;Target=TRINITY_DN13340_c0_g1_i7 1558 2015 +;Gap=M458
scaffold210|size504517	est2genome	match_part	272084	272860	13872	+	.	ID=scaffold210|size504517:hsp:29726:3.12.0.2;Parent=scaffold210|size504517:hit:15188:3.12.0.2;Target=TRINITY_DN13340_c0_g1_i7 2016 2792 +;Gap=M777
scaffold210|size504517	est2genome	expressed_sequence_match	274056	274421	1785	-	.	ID=scaffold210|size504517:hit:15189:3.12.0.2;Name=TRINITY_DN25730_c0_g1_i1;score=1785
scaffold210|size504517	est2genome	match_part	274056	274421	1785	-	.	ID=scaffold210|size504517:hsp:29727:3.12.0.2;Parent=scaffold210|size504517:hit:15189:3.12.0.2;Target=TRINITY_DN25730_c0_g1_i1 1 366 -;Gap=M366
scaffold210|size504517	est2genome	expressed_sequence_match	269821	272860	13363	+	.	ID=scaffold210|size504517:hit:15190:3.12.0.2;Name=TRINITY_DN13340_c0_g1_i1;score=13363
scaffold210|size504517	est2genome	match_part	269821	270339	13363	+	.	ID=scaffold210|size504517:hsp:29728:3.12.0.2;Parent=scaffold210|size504517:hit:15190:3.12.0.2;Target=TRINITY_DN13340_c0_g1_i1 7 525 +;Gap=M519
scaffold210|size504517	est2genome	match_part	270439	270921	13363	+	.	ID=scaffold210|size504517:hsp:29729:3.12.0.2;Parent=scaffold210|size504517:hit:15190:3.12.0.2;Target=TRINITY_DN13340_c0_g1_i1 526 1008 +;Gap=M483
scaffold210|size504517	est2genome	match_part	271013	271462	13363	+	.	ID=scaffold210|size504517:hsp:29730:3.12.0.2;Parent=scaffold210|size504517:hit:15190:3.12.0.2;Target=TRINITY_DN13340_c0_g1_i1 1009 1458 +;Gap=M450
scaffold210|size504517	est2genome	match_part	271552	272009	13363	+	.	ID=scaffold210|size504517:hsp:29731:3.12.0.2;Parent=scaffold210|size504517:hit:15190:3.12.0.2;Target=TRINITY_DN13340_c0_g1_i1 1459 1916 +;Gap=M458
scaffold210|size504517	est2genome	match_part	272084	272860	13363	+	.	ID=scaffold210|size504517:hsp:29732:3.12.0.2;Parent=scaffold210|size504517:hit:15190:3.12.0.2;Target=TRINITY_DN13340_c0_g1_i1 1917 2693 +;Gap=M777
scaffold210|size504517	est2genome	expressed_sequence_match	269821	272860	13409	+	.	ID=scaffold210|size504517:hit:15191:3.12.0.2;Name=TRINITY_DN13340_c0_g1_i2;score=13409
scaffold210|size504517	est2genome	match_part	269821	270005	13409	+	.	ID=scaffold210|size504517:hsp:29733:3.12.0.2;Parent=scaffold210|size504517:hit:15191:3.12.0.2;Target=TRINITY_DN13340_c0_g1_i2 7 191 +;Gap=M185
scaffold210|size504517	est2genome	match_part	270095	270921	13409	+	.	ID=scaffold210|size504517:hsp:29734:3.12.0.2;Parent=scaffold210|size504517:hit:15191:3.12.0.2;Target=TRINITY_DN13340_c0_g1_i2 192 1018 +;Gap=M827
scaffold210|size504517	est2genome	match_part	271013	271462	13409	+	.	ID=scaffold210|size504517:hsp:29735:3.12.0.2;Parent=scaffold210|size504517:hit:15191:3.12.0.2;Target=TRINITY_DN13340_c0_g1_i2 1019 1468 +;Gap=M450
scaffold210|size504517	est2genome	match_part	271552	272009	13409	+	.	ID=scaffold210|size504517:hsp:29736:3.12.0.2;Parent=scaffold210|size504517:hit:15191:3.12.0.2;Target=TRINITY_DN13340_c0_g1_i2 1469 1926 +;Gap=M458
scaffold210|size504517	est2genome	match_part	272084	272860	13409	+	.	ID=scaffold210|size504517:hsp:29737:3.12.0.2;Parent=scaffold210|size504517:hit:15191:3.12.0.2;Target=TRINITY_DN13340_c0_g1_i2 1927 2703 +;Gap=M777
scaffold210|size504517	est2genome	expressed_sequence_match	272453	274134	8410	-	.	ID=scaffold210|size504517:hit:15192:3.12.0.2;Name=TRINITY_DN12734_c0_g1_i2;score=8410
scaffold210|size504517	est2genome	match_part	272453	274134	8410	-	.	ID=scaffold210|size504517:hsp:29738:3.12.0.2;Parent=scaffold210|size504517:hit:15192:3.12.0.2;Target=TRINITY_DN12734_c0_g1_i2 1 1682 +;Gap=M1682
scaffold210|size504517	est2genome	expressed_sequence_match	269734	274155	19187	+	.	ID=scaffold210|size504517:hit:15193:3.12.0.2;Name=TRINITY_DN13358_c0_g1_i1;score=19187
scaffold210|size504517	est2genome	match_part	269734	270005	19187	+	.	ID=scaffold210|size504517:hsp:29739:3.12.0.2;Parent=scaffold210|size504517:hit:15193:3.12.0.2;Target=TRINITY_DN13358_c0_g1_i1 3611 3882 -;Gap=M272
scaffold210|size504517	est2genome	match_part	270095	270339	19187	+	.	ID=scaffold210|size504517:hsp:29740:3.12.0.2;Parent=scaffold210|size504517:hit:15193:3.12.0.2;Target=TRINITY_DN13358_c0_g1_i1 3366 3610 -;Gap=M245
scaffold210|size504517	est2genome	match_part	270439	270921	19187	+	.	ID=scaffold210|size504517:hsp:29741:3.12.0.2;Parent=scaffold210|size504517:hit:15193:3.12.0.2;Target=TRINITY_DN13358_c0_g1_i1 2883 3365 -;Gap=M483
scaffold210|size504517	est2genome	match_part	271013	271462	19187	+	.	ID=scaffold210|size504517:hsp:29742:3.12.0.2;Parent=scaffold210|size504517:hit:15193:3.12.0.2;Target=TRINITY_DN13358_c0_g1_i1 2433 2882 -;Gap=M450
scaffold210|size504517	est2genome	match_part	271552	272009	19187	+	.	ID=scaffold210|size504517:hsp:29743:3.12.0.2;Parent=scaffold210|size504517:hit:15193:3.12.0.2;Target=TRINITY_DN13358_c0_g1_i1 1975 2432 -;Gap=M458
scaffold210|size504517	est2genome	match_part	272084	273228	19187	+	.	ID=scaffold210|size504517:hsp:29744:3.12.0.2;Parent=scaffold210|size504517:hit:15193:3.12.0.2;Target=TRINITY_DN13358_c0_g1_i1 830 1974 -;Gap=M1145
scaffold210|size504517	est2genome	match_part	273343	274155	19187	+	.	ID=scaffold210|size504517:hsp:29745:3.12.0.2;Parent=scaffold210|size504517:hit:15193:3.12.0.2;Target=TRINITY_DN13358_c0_g1_i1 17 829 -;Gap=M813
scaffold210|size504517	est2genome	expressed_sequence_match	270910	272860	8900	+	.	ID=scaffold210|size504517:hit:15194:3.12.0.2;Name=TRINITY_DN13340_c0_g1_i3;score=8900
scaffold210|size504517	est2genome	match_part	270910	271462	8900	+	.	ID=scaffold210|size504517:hsp:29746:3.12.0.2;Parent=scaffold210|size504517:hit:15194:3.12.0.2;Target=TRINITY_DN13340_c0_g1_i3 1 553 +;Gap=M553
scaffold210|size504517	est2genome	match_part	271552	272009	8900	+	.	ID=scaffold210|size504517:hsp:29747:3.12.0.2;Parent=scaffold210|size504517:hit:15194:3.12.0.2;Target=TRINITY_DN13340_c0_g1_i3 554 1011 +;Gap=M458
scaffold210|size504517	est2genome	match_part	272084	272860	8900	+	.	ID=scaffold210|size504517:hsp:29748:3.12.0.2;Parent=scaffold210|size504517:hit:15194:3.12.0.2;Target=TRINITY_DN13340_c0_g1_i3 1012 1788 +;Gap=M777
scaffold210|size504517	est2genome	expressed_sequence_match	269821	272860	13367	+	.	ID=scaffold210|size504517:hit:15195:3.12.0.2;Name=TRINITY_DN13340_c0_g1_i4;score=13367
scaffold210|size504517	est2genome	match_part	269821	270005	13367	+	.	ID=scaffold210|size504517:hsp:29749:3.12.0.2;Parent=scaffold210|size504517:hit:15195:3.12.0.2;Target=TRINITY_DN13340_c0_g1_i4 7 191 +;Gap=M185
scaffold210|size504517	est2genome	match_part	270095	270339	13367	+	.	ID=scaffold210|size504517:hsp:29750:3.12.0.2;Parent=scaffold210|size504517:hit:15195:3.12.0.2;Target=TRINITY_DN13340_c0_g1_i4 192 436 +;Gap=M245
scaffold210|size504517	est2genome	match_part	270439	270921	13367	+	.	ID=scaffold210|size504517:hsp:29751:3.12.0.2;Parent=scaffold210|size504517:hit:15195:3.12.0.2;Target=TRINITY_DN13340_c0_g1_i4 437 919 +;Gap=M483
scaffold210|size504517	est2genome	match_part	271013	272009	13367	+	.	ID=scaffold210|size504517:hsp:29752:3.12.0.2;Parent=scaffold210|size504517:hit:15195:3.12.0.2;Target=TRINITY_DN13340_c0_g1_i4 920 1916 +;Gap=M997
scaffold210|size504517	est2genome	match_part	272084	272860	13367	+	.	ID=scaffold210|size504517:hsp:29753:3.12.0.2;Parent=scaffold210|size504517:hit:15195:3.12.0.2;Target=TRINITY_DN13340_c0_g1_i4 1917 2693 +;Gap=M777
scaffold210|size504517	est2genome	expressed_sequence_match	274621	274847	1135	-	.	ID=scaffold210|size504517:hit:15196:3.12.0.2;Name=TRINITY_DN975_c0_g1_i1;score=1135
scaffold210|size504517	est2genome	match_part	274621	274847	1135	-	.	ID=scaffold210|size504517:hsp:29754:3.12.0.2;Parent=scaffold210|size504517:hit:15196:3.12.0.2;Target=TRINITY_DN975_c0_g1_i1 1 227 -;Gap=M227
scaffold210|size504517	est2genome	expressed_sequence_match	274980	275240	1305	+	.	ID=scaffold210|size504517:hit:15197:3.12.0.2;Name=TRINITY_DN26968_c0_g1_i1;score=1305
scaffold210|size504517	est2genome	match_part	274980	275240	1305	+	.	ID=scaffold210|size504517:hsp:29755:3.12.0.2;Parent=scaffold210|size504517:hit:15197:3.12.0.2;Target=TRINITY_DN26968_c0_g1_i1 1 261 +;Gap=M261
scaffold210|size504517	est2genome	expressed_sequence_match	277831	278099	1022	+	.	ID=scaffold210|size504517:hit:15198:3.12.0.2;Name=TRINITY_DN9400_c0_g2_i1;score=1022
scaffold210|size504517	est2genome	match_part	277831	278099	1022	+	.	ID=scaffold210|size504517:hsp:29756:3.12.0.2;Parent=scaffold210|size504517:hit:15198:3.12.0.2;Target=TRINITY_DN9400_c0_g2_i1 5 270 +;Gap=M269
scaffold210|size504517	est2genome	expressed_sequence_match	278196	279267	4587	+	.	ID=scaffold210|size504517:hit:15199:3.12.0.2;Name=TRINITY_DN5437_c0_g1_i1;score=4587
scaffold210|size504517	est2genome	match_part	278196	279267	4587	+	.	ID=scaffold210|size504517:hsp:29757:3.12.0.2;Parent=scaffold210|size504517:hit:15199:3.12.0.2;Target=TRINITY_DN5437_c0_g1_i1 1 1080 -;Gap=M1072
scaffold210|size504517	est2genome	expressed_sequence_match	278886	279130	1162	+	.	ID=scaffold210|size504517:hit:15200:3.12.0.2;Name=TRINITY_DN16537_c0_g1_i1;score=1162
scaffold210|size504517	est2genome	match_part	278886	279130	1162	+	.	ID=scaffold210|size504517:hsp:29758:3.12.0.2;Parent=scaffold210|size504517:hit:15200:3.12.0.2;Target=TRINITY_DN16537_c0_g1_i1 36 280 +;Gap=M245
scaffold210|size504517	est2genome	expressed_sequence_match	279173	279418	930	+	.	ID=scaffold210|size504517:hit:15201:3.12.0.2;Name=TRINITY_DN10953_c0_g1_i1;score=930
scaffold210|size504517	est2genome	match_part	279173	279418	930	+	.	ID=scaffold210|size504517:hsp:29759:3.12.0.2;Parent=scaffold210|size504517:hit:15201:3.12.0.2;Target=TRINITY_DN10953_c0_g1_i1 1 247 +;Gap=M246
scaffold210|size504517	est2genome	expressed_sequence_match	278921	279407	2055	-	.	ID=scaffold210|size504517:hit:15202:3.12.0.2;Name=TRINITY_DN13420_c0_g1_i1;score=2055
scaffold210|size504517	est2genome	match_part	278921	279407	2055	-	.	ID=scaffold210|size504517:hsp:29760:3.12.0.2;Parent=scaffold210|size504517:hit:15202:3.12.0.2;Target=TRINITY_DN13420_c0_g1_i1 1 493 -;Gap=M487
scaffold210|size504517	est2genome	expressed_sequence_match	277927	278321	1509	+	.	ID=scaffold210|size504517:hit:15203:3.12.0.2;Name=TRINITY_DN16117_c0_g1_i1;score=1509
scaffold210|size504517	est2genome	match_part	277927	278321	1509	+	.	ID=scaffold210|size504517:hsp:29761:3.12.0.2;Parent=scaffold210|size504517:hit:15203:3.12.0.2;Target=TRINITY_DN16117_c0_g1_i1 2 398 -;Gap=M395
scaffold210|size504517	est2genome	expressed_sequence_match	279164	279467	1442	-	.	ID=scaffold210|size504517:hit:15204:3.12.0.2;Name=TRINITY_DN13420_c0_g1_i2;score=1442
scaffold210|size504517	est2genome	match_part	279164	279467	1442	-	.	ID=scaffold210|size504517:hsp:29762:3.12.0.2;Parent=scaffold210|size504517:hit:15204:3.12.0.2;Target=TRINITY_DN13420_c0_g1_i2 1 306 -;Gap=M304
scaffold210|size504517	est2genome	expressed_sequence_match	278040	278323	1124	+	.	ID=scaffold210|size504517:hit:15205:3.12.0.2;Name=TRINITY_DN9038_c0_g3_i1;score=1124
scaffold210|size504517	est2genome	match_part	278040	278323	1124	+	.	ID=scaffold210|size504517:hsp:29763:3.12.0.2;Parent=scaffold210|size504517:hit:15205:3.12.0.2;Target=TRINITY_DN9038_c0_g3_i1 1 289 +;Gap=M284
scaffold210|size504517	est2genome	expressed_sequence_match	281617	281868	1114	+	.	ID=scaffold210|size504517:hit:15206:3.12.0.2;Name=TRINITY_DN28033_c0_g1_i1;score=1114
scaffold210|size504517	est2genome	match_part	281617	281868	1114	+	.	ID=scaffold210|size504517:hsp:29764:3.12.0.2;Parent=scaffold210|size504517:hit:15206:3.12.0.2;Target=TRINITY_DN28033_c0_g1_i1 1 252 +;Gap=M252
scaffold210|size504517	est2genome	expressed_sequence_match	281887	282814	4159	+	.	ID=scaffold210|size504517:hit:15207:3.12.0.2;Name=TRINITY_DN14348_c1_g1_i1;score=4159
scaffold210|size504517	est2genome	match_part	281887	282814	4159	+	.	ID=scaffold210|size504517:hsp:29765:3.12.0.2;Parent=scaffold210|size504517:hit:15207:3.12.0.2;Target=TRINITY_DN14348_c1_g1_i1 1 932 +;Gap=M928
scaffold210|size504517	est2genome	expressed_sequence_match	284927	285203	1027	-	.	ID=scaffold210|size504517:hit:15208:3.12.0.2;Name=TRINITY_DN25273_c0_g1_i1;score=1027
scaffold210|size504517	est2genome	match_part	285050	285203	1027	-	.	ID=scaffold210|size504517:hsp:29766:3.12.0.2;Parent=scaffold210|size504517:hit:15208:3.12.0.2;Target=TRINITY_DN25273_c0_g1_i1 1 154 +;Gap=M154
scaffold210|size504517	est2genome	match_part	284927	284981	1027	-	.	ID=scaffold210|size504517:hsp:29767:3.12.0.2;Parent=scaffold210|size504517:hit:15208:3.12.0.2;Target=TRINITY_DN25273_c0_g1_i1 155 209 +;Gap=M55
scaffold210|size504517	blastn	expressed_sequence_match	288890	294318	2660	+	.	ID=scaffold210|size504517:hit:15209:3.12.0.2;Name=TRINITY_DN11976_c0_g2_i2;score=2660
scaffold210|size504517	blastn	match_part	288890	291549	2660	+	.	ID=scaffold210|size504517:hsp:29768:3.12.0.2;Parent=scaffold210|size504517:hit:15209:3.12.0.2;Target=TRINITY_DN11976_c0_g2_i2 1 2660 +;Gap=M2660
scaffold210|size504517	blastn	match_part	291633	294318	2686	+	.	ID=scaffold210|size504517:hsp:29769:3.12.0.2;Parent=scaffold210|size504517:hit:15209:3.12.0.2;Target=TRINITY_DN11976_c0_g2_i2 2660 5345 +;Gap=M2686
scaffold210|size504517	blastn	expressed_sequence_match	294296	294672	371	+	.	ID=scaffold210|size504517:hit:15210:3.12.0.2;Name=TRINITY_DN11976_c0_g1_i1;score=371
scaffold210|size504517	blastn	match_part	294296	294672	371	+	.	ID=scaffold210|size504517:hsp:29770:3.12.0.2;Parent=scaffold210|size504517:hit:15210:3.12.0.2;Target=TRINITY_DN11976_c0_g1_i1 1 377 +;Gap=M377
scaffold210|size504517	blastn	expressed_sequence_match	294190	294398	209	-	.	ID=scaffold210|size504517:hit:15211:3.12.0.2;Name=TRINITY_DN10346_c0_g1_i1;score=209
scaffold210|size504517	blastn	match_part	294190	294398	209	-	.	ID=scaffold210|size504517:hsp:29771:3.12.0.2;Parent=scaffold210|size504517:hit:15211:3.12.0.2;Target=TRINITY_DN10346_c0_g1_i1 1 209 +;Gap=M209
scaffold210|size504517	blastn	expressed_sequence_match	288890	294318	2352	+	.	ID=scaffold210|size504517:hit:15212:3.12.0.2;Name=TRINITY_DN11976_c0_g2_i1;score=2352
scaffold210|size504517	blastn	match_part	288890	291241	2352	+	.	ID=scaffold210|size504517:hsp:29772:3.12.0.2;Parent=scaffold210|size504517:hit:15212:3.12.0.2;Target=TRINITY_DN11976_c0_g2_i1 1 2352 +;Gap=M2352
scaffold210|size504517	blastn	match_part	291335	291549	215	+	.	ID=scaffold210|size504517:hsp:29773:3.12.0.2;Parent=scaffold210|size504517:hit:15212:3.12.0.2;Target=TRINITY_DN11976_c0_g2_i1 2353 2567 +;Gap=M215
scaffold210|size504517	blastn	match_part	291633	294318	2686	+	.	ID=scaffold210|size504517:hsp:29774:3.12.0.2;Parent=scaffold210|size504517:hit:15212:3.12.0.2;Target=TRINITY_DN11976_c0_g2_i1 2567 5252 +;Gap=M2686
scaffold210|size504517	blastn	expressed_sequence_match	295580	295810	231	+	.	ID=scaffold210|size504517:hit:15213:3.12.0.2;Name=TRINITY_DN7924_c0_g3_i1;score=231
scaffold210|size504517	blastn	match_part	295580	295810	231	+	.	ID=scaffold210|size504517:hsp:29775:3.12.0.2;Parent=scaffold210|size504517:hit:15213:3.12.0.2;Target=TRINITY_DN7924_c0_g3_i1 1 231 +;Gap=M231
scaffold210|size504517	blastn	expressed_sequence_match	294745	295599	855	+	.	ID=scaffold210|size504517:hit:15214:3.12.0.2;Name=TRINITY_DN7924_c0_g1_i1;score=855
scaffold210|size504517	blastn	match_part	294745	295599	855	+	.	ID=scaffold210|size504517:hsp:29776:3.12.0.2;Parent=scaffold210|size504517:hit:15214:3.12.0.2;Target=TRINITY_DN7924_c0_g1_i1 1 855 +;Gap=M855
scaffold210|size504517	blastn	expressed_sequence_match	295979	296189	211	+	.	ID=scaffold210|size504517:hit:15215:3.12.0.2;Name=TRINITY_DN5973_c0_g2_i1;score=211
scaffold210|size504517	blastn	match_part	295979	296189	211	+	.	ID=scaffold210|size504517:hsp:29777:3.12.0.2;Parent=scaffold210|size504517:hit:15215:3.12.0.2;Target=TRINITY_DN5973_c0_g2_i1 1 211 +;Gap=M211
scaffold210|size504517	blastn	expressed_sequence_match	296321	296829	509	+	.	ID=scaffold210|size504517:hit:15216:3.12.0.2;Name=TRINITY_DN5973_c0_g1_i1;score=509
scaffold210|size504517	blastn	match_part	296321	296829	509	+	.	ID=scaffold210|size504517:hsp:29778:3.12.0.2;Parent=scaffold210|size504517:hit:15216:3.12.0.2;Target=TRINITY_DN5973_c0_g1_i1 1 509 +;Gap=M509
scaffold210|size504517	est2genome	expressed_sequence_match	288890	294318	26700	+	.	ID=scaffold210|size504517:hit:15217:3.12.0.2;Name=TRINITY_DN11976_c0_g2_i2;score=26700
scaffold210|size504517	est2genome	match_part	288890	291549	26700	+	.	ID=scaffold210|size504517:hsp:29779:3.12.0.2;Parent=scaffold210|size504517:hit:15217:3.12.0.2;Target=TRINITY_DN11976_c0_g2_i2 1 2660 +;Gap=M2660
scaffold210|size504517	est2genome	match_part	291634	294318	26700	+	.	ID=scaffold210|size504517:hsp:29780:3.12.0.2;Parent=scaffold210|size504517:hit:15217:3.12.0.2;Target=TRINITY_DN11976_c0_g2_i2 2661 5345 +;Gap=M2685
scaffold210|size504517	est2genome	expressed_sequence_match	294296	294672	1876	+	.	ID=scaffold210|size504517:hit:15218:3.12.0.2;Name=TRINITY_DN11976_c0_g1_i1;score=1876
scaffold210|size504517	est2genome	match_part	294296	294672	1876	+	.	ID=scaffold210|size504517:hsp:29781:3.12.0.2;Parent=scaffold210|size504517:hit:15218:3.12.0.2;Target=TRINITY_DN11976_c0_g1_i1 1 377 +;Gap=M377
scaffold210|size504517	est2genome	expressed_sequence_match	294190	294398	1045	-	.	ID=scaffold210|size504517:hit:15219:3.12.0.2;Name=TRINITY_DN10346_c0_g1_i1;score=1045
scaffold210|size504517	est2genome	match_part	294190	294398	1045	-	.	ID=scaffold210|size504517:hsp:29782:3.12.0.2;Parent=scaffold210|size504517:hit:15219:3.12.0.2;Target=TRINITY_DN10346_c0_g1_i1 1 209 +;Gap=M209
scaffold210|size504517	est2genome	expressed_sequence_match	288890	294318	26211	+	.	ID=scaffold210|size504517:hit:15220:3.12.0.2;Name=TRINITY_DN11976_c0_g2_i1;score=26211
scaffold210|size504517	est2genome	match_part	288890	291241	26211	+	.	ID=scaffold210|size504517:hsp:29783:3.12.0.2;Parent=scaffold210|size504517:hit:15220:3.12.0.2;Target=TRINITY_DN11976_c0_g2_i1 1 2352 +;Gap=M2352
scaffold210|size504517	est2genome	match_part	291335	291549	26211	+	.	ID=scaffold210|size504517:hsp:29784:3.12.0.2;Parent=scaffold210|size504517:hit:15220:3.12.0.2;Target=TRINITY_DN11976_c0_g2_i1 2353 2567 +;Gap=M215
scaffold210|size504517	est2genome	match_part	291634	294318	26211	+	.	ID=scaffold210|size504517:hsp:29785:3.12.0.2;Parent=scaffold210|size504517:hit:15220:3.12.0.2;Target=TRINITY_DN11976_c0_g2_i1 2568 5252 +;Gap=M2685
scaffold210|size504517	est2genome	expressed_sequence_match	295580	295810	1155	+	.	ID=scaffold210|size504517:hit:15221:3.12.0.2;Name=TRINITY_DN7924_c0_g3_i1;score=1155
scaffold210|size504517	est2genome	match_part	295580	295810	1155	+	.	ID=scaffold210|size504517:hsp:29786:3.12.0.2;Parent=scaffold210|size504517:hit:15221:3.12.0.2;Target=TRINITY_DN7924_c0_g3_i1 1 231 +;Gap=M231
scaffold210|size504517	est2genome	expressed_sequence_match	294745	295599	4275	+	.	ID=scaffold210|size504517:hit:15222:3.12.0.2;Name=TRINITY_DN7924_c0_g1_i1;score=4275
scaffold210|size504517	est2genome	match_part	294745	295599	4275	+	.	ID=scaffold210|size504517:hsp:29787:3.12.0.2;Parent=scaffold210|size504517:hit:15222:3.12.0.2;Target=TRINITY_DN7924_c0_g1_i1 1 855 +;Gap=M855
scaffold210|size504517	est2genome	expressed_sequence_match	295979	296189	1055	+	.	ID=scaffold210|size504517:hit:15223:3.12.0.2;Name=TRINITY_DN5973_c0_g2_i1;score=1055
scaffold210|size504517	est2genome	match_part	295979	296189	1055	+	.	ID=scaffold210|size504517:hsp:29788:3.12.0.2;Parent=scaffold210|size504517:hit:15223:3.12.0.2;Target=TRINITY_DN5973_c0_g2_i1 1 211 +;Gap=M211
scaffold210|size504517	est2genome	expressed_sequence_match	296321	296829	2545	+	.	ID=scaffold210|size504517:hit:15224:3.12.0.2;Name=TRINITY_DN5973_c0_g1_i1;score=2545
scaffold210|size504517	est2genome	match_part	296321	296829	2545	+	.	ID=scaffold210|size504517:hsp:29789:3.12.0.2;Parent=scaffold210|size504517:hit:15224:3.12.0.2;Target=TRINITY_DN5973_c0_g1_i1 1 509 +;Gap=M509
###
scaffold210|size504517	blastx	protein_match	307641	308073	96	-	.	ID=scaffold210|size504517:hit:15225:3.12.0.3;Name=jgi|Fracy1|240889|fgenesh2_pg.8_%2523_191;score=96
scaffold210|size504517	blastx	match_part	307777	308073	120	-	.	ID=scaffold210|size504517:hsp:29790:3.12.0.3;Parent=scaffold210|size504517:hit:15225:3.12.0.3;Target=jgi|Fracy1|240889|fgenesh2_pg.8_%252523_191 29 132 +;Gap=M297
scaffold210|size504517	blastx	match_part	307641	307730	96	-	.	ID=scaffold210|size504517:hsp:29791:3.12.0.3;Parent=scaffold210|size504517:hit:15225:3.12.0.3;Target=jgi|Fracy1|240889|fgenesh2_pg.8_%252523_191 147 176 +;Gap=M90
scaffold210|size504517	blastx	protein_match	307641	308073	96	-	.	ID=scaffold210|size504517:hit:15226:3.12.0.3;Name=jgi|Fracy1|240889|fgenesh2_pg.8_%2523_191;score=96
scaffold210|size504517	blastx	match_part	307777	308073	120	-	.	ID=scaffold210|size504517:hsp:29792:3.12.0.3;Parent=scaffold210|size504517:hit:15226:3.12.0.3;Target=jgi|Fracy1|240889|fgenesh2_pg.8_%252523_191 29 132 +;Gap=M297
scaffold210|size504517	blastx	match_part	307641	307730	96	-	.	ID=scaffold210|size504517:hsp:29793:3.12.0.3;Parent=scaffold210|size504517:hit:15226:3.12.0.3;Target=jgi|Fracy1|240889|fgenesh2_pg.8_%252523_191 147 176 +;Gap=M90
scaffold210|size504517	blastx	protein_match	320262	321178	162	+	.	ID=scaffold210|size504517:hit:15227:3.12.0.3;Name=jgi|Thaoce1|80543|rna23426;score=162
scaffold210|size504517	blastx	match_part	320262	320570	162	+	.	ID=scaffold210|size504517:hsp:29794:3.12.0.3;Parent=scaffold210|size504517:hit:15227:3.12.0.3;Target=jgi|Thaoce1|80543|rna23426 100 211 +;Gap=M309
scaffold210|size504517	blastx	match_part	320561	321178	525	+	.	ID=scaffold210|size504517:hsp:29795:3.12.0.3;Parent=scaffold210|size504517:hit:15227:3.12.0.3;Target=jgi|Thaoce1|80543|rna23426 186 385 +;Gap=M618
scaffold210|size504517	blastx	protein_match	320244	321178	138	+	.	ID=scaffold210|size504517:hit:15228:3.12.0.3;Name=jgi|Thaoce1|73313|rna8586;score=138
scaffold210|size504517	blastx	match_part	320244	320477	138	+	.	ID=scaffold210|size504517:hsp:29796:3.12.0.3;Parent=scaffold210|size504517:hit:15228:3.12.0.3;Target=jgi|Thaoce1|73313|rna8586 4 86 +;Gap=M234
scaffold210|size504517	blastx	match_part	320654	321178	443	+	.	ID=scaffold210|size504517:hsp:29797:3.12.0.3;Parent=scaffold210|size504517:hit:15228:3.12.0.3;Target=jgi|Thaoce1|73313|rna8586 90 263 +;Gap=M525
scaffold210|size504517	blastx	protein_match	320325	321172	135	+	.	ID=scaffold210|size504517:hit:15229:3.12.0.3;Name=jgi|Fracy1|258109|fgenesh2_pg.110_%2523_24;score=135
scaffold210|size504517	blastx	match_part	320325	320546	135	+	.	ID=scaffold210|size504517:hsp:29798:3.12.0.3;Parent=scaffold210|size504517:hit:15229:3.12.0.3;Target=jgi|Fracy1|258109|fgenesh2_pg.110_%252523_24 35 110 +;Gap=M222
scaffold210|size504517	blastx	match_part	320654	321172	336	+	.	ID=scaffold210|size504517:hsp:29799:3.12.0.3;Parent=scaffold210|size504517:hit:15229:3.12.0.3;Target=jgi|Fracy1|258109|fgenesh2_pg.110_%252523_24 118 304 +;Gap=M519
scaffold210|size504517	blastx	protein_match	320262	321172	196	+	.	ID=scaffold210|size504517:hit:15230:3.12.0.3;Name=jgi|Thaoce1|71057|rna4529;score=196
scaffold210|size504517	blastx	match_part	320262	320570	196	+	.	ID=scaffold210|size504517:hsp:29800:3.12.0.3;Parent=scaffold210|size504517:hit:15230:3.12.0.3;Target=jgi|Thaoce1|71057|rna4529 87 206 +;Gap=M309
scaffold210|size504517	blastx	match_part	320654	321172	524	+	.	ID=scaffold210|size504517:hsp:29801:3.12.0.3;Parent=scaffold210|size504517:hit:15230:3.12.0.3;Target=jgi|Thaoce1|71057|rna4529 206 378 +;Gap=M519
scaffold210|size504517	blastx	protein_match	320325	321172	135	+	.	ID=scaffold210|size504517:hit:15231:3.12.0.3;Name=jgi|Fracy1|258109|fgenesh2_pg.110_%2523_24;score=135
scaffold210|size504517	blastx	match_part	320325	320546	135	+	.	ID=scaffold210|size504517:hsp:29802:3.12.0.3;Parent=scaffold210|size504517:hit:15231:3.12.0.3;Target=jgi|Fracy1|258109|fgenesh2_pg.110_%252523_24 35 110 +;Gap=M222
scaffold210|size504517	blastx	match_part	320654	321172	336	+	.	ID=scaffold210|size504517:hsp:29803:3.12.0.3;Parent=scaffold210|size504517:hit:15231:3.12.0.3;Target=jgi|Fracy1|258109|fgenesh2_pg.110_%252523_24 118 304 +;Gap=M519
scaffold210|size504517	blastx	protein_match	320325	321172	135	+	.	ID=scaffold210|size504517:hit:15232:3.12.0.3;Name=jgi|Fracy1|258109|fgenesh2_pg.110_%2523_24;score=135
scaffold210|size504517	blastx	match_part	320325	320546	135	+	.	ID=scaffold210|size504517:hsp:29804:3.12.0.3;Parent=scaffold210|size504517:hit:15232:3.12.0.3;Target=jgi|Fracy1|258109|fgenesh2_pg.110_%252523_24 35 110 +;Gap=M222
scaffold210|size504517	blastx	match_part	320654	321172	336	+	.	ID=scaffold210|size504517:hsp:29805:3.12.0.3;Parent=scaffold210|size504517:hit:15232:3.12.0.3;Target=jgi|Fracy1|258109|fgenesh2_pg.110_%252523_24 118 304 +;Gap=M519
scaffold210|size504517	blastx	protein_match	326861	327504	282	-	.	ID=scaffold210|size504517:hit:15233:3.12.0.3;Name=jgi|Thaoce1|77823|rna23821;score=282
scaffold210|size504517	blastx	match_part	327355	327504	73	-	.	ID=scaffold210|size504517:hsp:29806:3.12.0.3;Parent=scaffold210|size504517:hit:15233:3.12.0.3;Target=jgi|Thaoce1|77823|rna23821 27 76 +;Gap=M150
scaffold210|size504517	blastx	match_part	326984	327340	234	-	.	ID=scaffold210|size504517:hsp:29807:3.12.0.3;Parent=scaffold210|size504517:hit:15233:3.12.0.3;Target=jgi|Thaoce1|77823|rna23821 76 191 +;Gap=M357
scaffold210|size504517	blastx	match_part	326861	327274	282	-	.	ID=scaffold210|size504517:hsp:29808:3.12.0.3;Parent=scaffold210|size504517:hit:15233:3.12.0.3;Target=jgi|Thaoce1|77823|rna23821 32 159 +;Gap=M414
scaffold210|size504517	blastx	protein_match	326849	327340	160	-	.	ID=scaffold210|size504517:hit:15234:3.12.0.3;Name=jgi|Thaoce1|71585|rna7973;score=160
scaffold210|size504517	blastx	match_part	326852	327340	337	-	.	ID=scaffold210|size504517:hsp:29809:3.12.0.3;Parent=scaffold210|size504517:hit:15234:3.12.0.3;Target=jgi|Thaoce1|71585|rna7973 273 427 +;Gap=M489
scaffold210|size504517	blastx	match_part	327074	327316	166	-	.	ID=scaffold210|size504517:hsp:29810:3.12.0.3;Parent=scaffold210|size504517:hit:15234:3.12.0.3;Target=jgi|Thaoce1|71585|rna7973 1 78 +;Gap=M243
scaffold210|size504517	blastx	match_part	326855	327277	276	-	.	ID=scaffold210|size504517:hsp:29811:3.12.0.3;Parent=scaffold210|size504517:hit:15234:3.12.0.3;Target=jgi|Thaoce1|71585|rna7973 227 358 +;Gap=M423
scaffold210|size504517	blastx	match_part	326849	327103	160	-	.	ID=scaffold210|size504517:hsp:29812:3.12.0.3;Parent=scaffold210|size504517:hit:15234:3.12.0.3;Target=jgi|Thaoce1|71585|rna7973 1 80 +;Gap=M255
scaffold210|size504517	blastx	protein_match	326840	327492	330	-	.	ID=scaffold210|size504517:hit:15235:3.12.0.3;Name=jgi|Thaoce1|70625|rna28010;score=330
scaffold210|size504517	blastx	match_part	327370	327492	77	-	.	ID=scaffold210|size504517:hsp:29813:3.12.0.3;Parent=scaffold210|size504517:hit:15235:3.12.0.3;Target=jgi|Thaoce1|70625|rna28010 31 71 +;Gap=M123
scaffold210|size504517	blastx	match_part	326963	327340	241	-	.	ID=scaffold210|size504517:hsp:29814:3.12.0.3;Parent=scaffold210|size504517:hit:15235:3.12.0.3;Target=jgi|Thaoce1|70625|rna28010 76 192 +;Gap=M378
scaffold210|size504517	blastx	match_part	326840	327277	330	-	.	ID=scaffold210|size504517:hsp:29815:3.12.0.3;Parent=scaffold210|size504517:hit:15235:3.12.0.3;Target=jgi|Thaoce1|70625|rna28010 31 164 +;Gap=M438
scaffold210|size504517	blastx	match_part	326855	327268	263	-	.	ID=scaffold210|size504517:hsp:29816:3.12.0.3;Parent=scaffold210|size504517:hit:15235:3.12.0.3;Target=jgi|Thaoce1|70625|rna28010 342 473 +;Gap=M414
scaffold210|size504517	blastx	match_part	326840	327064	176	-	.	ID=scaffold210|size504517:hsp:29817:3.12.0.3;Parent=scaffold210|size504517:hit:15235:3.12.0.3;Target=jgi|Thaoce1|70625|rna28010 29 98 +;Gap=M225
scaffold210|size504517	blastx	protein_match	327080	327268	127	-	.	ID=scaffold210|size504517:hit:15236:3.12.0.3;Name=jgi|Fracy1|155541|gw1.8.483.1;score=127
scaffold210|size504517	blastx	match_part	327080	327268	127	-	.	ID=scaffold210|size504517:hsp:29818:3.12.0.3;Parent=scaffold210|size504517:hit:15236:3.12.0.3;Target=jgi|Fracy1|155541|gw1.8.483.1 1 61 +;Gap=M189
scaffold210|size504517	blastx	protein_match	326861	327277	116	-	.	ID=scaffold210|size504517:hit:15237:3.12.0.3;Name=jgi|Fracy1|143223|gw1.8.177.1;score=116
scaffold210|size504517	blastx	match_part	326930	327277	164	-	.	ID=scaffold210|size504517:hsp:29819:3.12.0.3;Parent=scaffold210|size504517:hit:15237:3.12.0.3;Target=jgi|Fracy1|143223|gw1.8.177.1 6 115 +;Gap=M348
scaffold210|size504517	blastx	match_part	326861	327058	116	-	.	ID=scaffold210|size504517:hsp:29820:3.12.0.3;Parent=scaffold210|size504517:hit:15237:3.12.0.3;Target=jgi|Fracy1|143223|gw1.8.177.1 6 70 +;Gap=M198
scaffold210|size504517	blastx	protein_match	326918	327340	145	-	.	ID=scaffold210|size504517:hit:15238:3.12.0.3;Name=jgi|Fracy1|202097|e_gw1.71.49.1;score=145
scaffold210|size504517	blastx	match_part	327140	327340	128	-	.	ID=scaffold210|size504517:hsp:29821:3.12.0.3;Parent=scaffold210|size504517:hit:15238:3.12.0.3;Target=jgi|Fracy1|202097|e_gw1.71.49.1 15 80 +;Gap=M201
scaffold210|size504517	blastx	match_part	326918	327115	145	-	.	ID=scaffold210|size504517:hsp:29822:3.12.0.3;Parent=scaffold210|size504517:hit:15238:3.12.0.3;Target=jgi|Fracy1|202097|e_gw1.71.49.1 19 81 +;Gap=M198
scaffold210|size504517	blastx	protein_match	327080	327268	127	-	.	ID=scaffold210|size504517:hit:15239:3.12.0.3;Name=jgi|Fracy1|155541|gw1.8.483.1;score=127
scaffold210|size504517	blastx	match_part	327080	327268	127	-	.	ID=scaffold210|size504517:hsp:29823:3.12.0.3;Parent=scaffold210|size504517:hit:15239:3.12.0.3;Target=jgi|Fracy1|155541|gw1.8.483.1 1 61 +;Gap=M189
scaffold210|size504517	blastx	protein_match	326858	327340	210	-	.	ID=scaffold210|size504517:hit:15240:3.12.0.3;Name=jgi|Thaoce1|88667|rna24287;score=210
scaffold210|size504517	blastx	match_part	326981	327340	190	-	.	ID=scaffold210|size504517:hsp:29824:3.12.0.3;Parent=scaffold210|size504517:hit:15240:3.12.0.3;Target=jgi|Thaoce1|88667|rna24287 32 150 +;Gap=M360
scaffold210|size504517	blastx	match_part	326858	327226	210	-	.	ID=scaffold210|size504517:hsp:29825:3.12.0.3;Parent=scaffold210|size504517:hit:15240:3.12.0.3;Target=jgi|Thaoce1|88667|rna24287 4 112 +;Gap=M369
scaffold210|size504517	blastx	protein_match	326858	327316	179	-	.	ID=scaffold210|size504517:hit:15241:3.12.0.3;Name=jgi|Fracy1|179907|e_gw1.2.454.1;score=179
scaffold210|size504517	blastx	match_part	326867	327316	173	-	.	ID=scaffold210|size504517:hsp:29826:3.12.0.3;Parent=scaffold210|size504517:hit:15241:3.12.0.3;Target=jgi|Fracy1|179907|e_gw1.2.454.1 42 192 +;Gap=M450
scaffold210|size504517	blastx	match_part	326858	327211	179	-	.	ID=scaffold210|size504517:hsp:29827:3.12.0.3;Parent=scaffold210|size504517:hit:15241:3.12.0.3;Target=jgi|Fracy1|179907|e_gw1.2.454.1 2 122 +;Gap=M354
scaffold210|size504517	blastx	protein_match	327080	327268	127	-	.	ID=scaffold210|size504517:hit:15242:3.12.0.3;Name=jgi|Fracy1|155541|gw1.8.483.1;score=127
scaffold210|size504517	blastx	match_part	327080	327268	127	-	.	ID=scaffold210|size504517:hsp:29828:3.12.0.3;Parent=scaffold210|size504517:hit:15242:3.12.0.3;Target=jgi|Fracy1|155541|gw1.8.483.1 1 61 +;Gap=M189
scaffold210|size504517	blastx	protein_match	326843	327289	119	-	.	ID=scaffold210|size504517:hit:15243:3.12.0.3;Name=jgi|Fracy1|195600|e_gw1.24.45.1;score=119
scaffold210|size504517	blastx	match_part	326849	327289	200	-	.	ID=scaffold210|size504517:hsp:29829:3.12.0.3;Parent=scaffold210|size504517:hit:15243:3.12.0.3;Target=jgi|Fracy1|195600|e_gw1.24.45.1 34 182 +;Gap=M441
scaffold210|size504517	blastx	match_part	326843	327058	119	-	.	ID=scaffold210|size504517:hsp:29830:3.12.0.3;Parent=scaffold210|size504517:hit:15243:3.12.0.3;Target=jgi|Fracy1|195600|e_gw1.24.45.1 38 108 +;Gap=M216
scaffold210|size504517	blastx	protein_match	326861	327277	116	-	.	ID=scaffold210|size504517:hit:15244:3.12.0.3;Name=jgi|Fracy1|143223|gw1.8.177.1;score=116
scaffold210|size504517	blastx	match_part	326930	327277	164	-	.	ID=scaffold210|size504517:hsp:29831:3.12.0.3;Parent=scaffold210|size504517:hit:15244:3.12.0.3;Target=jgi|Fracy1|143223|gw1.8.177.1 6 115 +;Gap=M348
scaffold210|size504517	blastx	match_part	326861	327058	116	-	.	ID=scaffold210|size504517:hsp:29832:3.12.0.3;Parent=scaffold210|size504517:hit:15244:3.12.0.3;Target=jgi|Fracy1|143223|gw1.8.177.1 6 70 +;Gap=M198
scaffold210|size504517	blastx	protein_match	326846	327564	150	-	.	ID=scaffold210|size504517:hit:15245:3.12.0.3;Name=jgi|Thaoce1|76630|rna8311;score=150
scaffold210|size504517	blastx	match_part	327355	327564	93	-	.	ID=scaffold210|size504517:hsp:29833:3.12.0.3;Parent=scaffold210|size504517:hit:15245:3.12.0.3;Target=jgi|Thaoce1|76630|rna8311 74 140 +;Gap=M210
scaffold210|size504517	blastx	match_part	327355	327504	75	-	.	ID=scaffold210|size504517:hsp:29834:3.12.0.3;Parent=scaffold210|size504517:hit:15245:3.12.0.3;Target=jgi|Thaoce1|76630|rna8311 25 74 +;Gap=M150
scaffold210|size504517	blastx	match_part	326849	327340	296	-	.	ID=scaffold210|size504517:hsp:29835:3.12.0.3;Parent=scaffold210|size504517:hit:15245:3.12.0.3;Target=jgi|Thaoce1|76630|rna8311 74 226 +;Gap=M492
scaffold210|size504517	blastx	match_part	327059	327340	162	-	.	ID=scaffold210|size504517:hsp:29836:3.12.0.3;Parent=scaffold210|size504517:hit:15245:3.12.0.3;Target=jgi|Thaoce1|76630|rna8311 140 229 +;Gap=M282
scaffold210|size504517	blastx	match_part	326855	327277	291	-	.	ID=scaffold210|size504517:hsp:29837:3.12.0.3;Parent=scaffold210|size504517:hit:15245:3.12.0.3;Target=jgi|Thaoce1|76630|rna8311 29 157 +;Gap=M423
scaffold210|size504517	blastx	match_part	326846	327064	150	-	.	ID=scaffold210|size504517:hsp:29838:3.12.0.3;Parent=scaffold210|size504517:hit:15245:3.12.0.3;Target=jgi|Thaoce1|76630|rna8311 27 94 +;Gap=M219
scaffold210|size504517	blastx	protein_match	326855	327340	120	-	.	ID=scaffold210|size504517:hit:15246:3.12.0.3;Name=jgi|Thaoce1|76180|rna32426;score=120
scaffold210|size504517	blastx	match_part	327071	327340	142	-	.	ID=scaffold210|size504517:hsp:29839:3.12.0.3;Parent=scaffold210|size504517:hit:15246:3.12.0.3;Target=jgi|Thaoce1|76180|rna32426 33 126 +;Gap=M270
scaffold210|size504517	blastx	match_part	326861	327238	235	-	.	ID=scaffold210|size504517:hsp:29840:3.12.0.3;Parent=scaffold210|size504517:hit:15246:3.12.0.3;Target=jgi|Thaoce1|76180|rna32426 1 123 +;Gap=M378
scaffold210|size504517	blastx	match_part	326855	327019	120	-	.	ID=scaffold210|size504517:hsp:29841:3.12.0.3;Parent=scaffold210|size504517:hit:15246:3.12.0.3;Target=jgi|Thaoce1|76180|rna32426 1 50 +;Gap=M165
scaffold210|size504517	blastx	protein_match	326843	327289	119	-	.	ID=scaffold210|size504517:hit:15247:3.12.0.3;Name=jgi|Fracy1|195600|e_gw1.24.45.1;score=119
scaffold210|size504517	blastx	match_part	326849	327289	200	-	.	ID=scaffold210|size504517:hsp:29842:3.12.0.3;Parent=scaffold210|size504517:hit:15247:3.12.0.3;Target=jgi|Fracy1|195600|e_gw1.24.45.1 34 182 +;Gap=M441
scaffold210|size504517	blastx	match_part	326843	327058	119	-	.	ID=scaffold210|size504517:hsp:29843:3.12.0.3;Parent=scaffold210|size504517:hit:15247:3.12.0.3;Target=jgi|Fracy1|195600|e_gw1.24.45.1 38 108 +;Gap=M216
scaffold210|size504517	blastx	protein_match	326858	327316	179	-	.	ID=scaffold210|size504517:hit:15248:3.12.0.3;Name=jgi|Fracy1|179907|e_gw1.2.454.1;score=179
scaffold210|size504517	blastx	match_part	326867	327316	173	-	.	ID=scaffold210|size504517:hsp:29844:3.12.0.3;Parent=scaffold210|size504517:hit:15248:3.12.0.3;Target=jgi|Fracy1|179907|e_gw1.2.454.1 42 192 +;Gap=M450
scaffold210|size504517	blastx	match_part	326858	327211	179	-	.	ID=scaffold210|size504517:hsp:29845:3.12.0.3;Parent=scaffold210|size504517:hit:15248:3.12.0.3;Target=jgi|Fracy1|179907|e_gw1.2.454.1 2 122 +;Gap=M354
scaffold210|size504517	blastx	protein_match	326858	327316	179	-	.	ID=scaffold210|size504517:hit:15249:3.12.0.3;Name=jgi|Fracy1|179907|e_gw1.2.454.1;score=179
scaffold210|size504517	blastx	match_part	326867	327316	173	-	.	ID=scaffold210|size504517:hsp:29846:3.12.0.3;Parent=scaffold210|size504517:hit:15249:3.12.0.3;Target=jgi|Fracy1|179907|e_gw1.2.454.1 42 192 +;Gap=M450
scaffold210|size504517	blastx	match_part	326858	327211	179	-	.	ID=scaffold210|size504517:hsp:29847:3.12.0.3;Parent=scaffold210|size504517:hit:15249:3.12.0.3;Target=jgi|Fracy1|179907|e_gw1.2.454.1 2 122 +;Gap=M354
scaffold210|size504517	blastx	protein_match	326861	327277	116	-	.	ID=scaffold210|size504517:hit:15250:3.12.0.3;Name=jgi|Fracy1|143223|gw1.8.177.1;score=116
scaffold210|size504517	blastx	match_part	326930	327277	164	-	.	ID=scaffold210|size504517:hsp:29848:3.12.0.3;Parent=scaffold210|size504517:hit:15250:3.12.0.3;Target=jgi|Fracy1|143223|gw1.8.177.1 6 115 +;Gap=M348
scaffold210|size504517	blastx	match_part	326861	327058	116	-	.	ID=scaffold210|size504517:hsp:29849:3.12.0.3;Parent=scaffold210|size504517:hit:15250:3.12.0.3;Target=jgi|Fracy1|143223|gw1.8.177.1 6 70 +;Gap=M198
scaffold210|size504517	blastx	protein_match	326828	327286	129	-	.	ID=scaffold210|size504517:hit:15251:3.12.0.3;Name=jgi|Thaoce1|71772|rna10694;score=129
scaffold210|size504517	blastx	match_part	327077	327286	143	-	.	ID=scaffold210|size504517:hsp:29850:3.12.0.3;Parent=scaffold210|size504517:hit:15251:3.12.0.3;Target=jgi|Thaoce1|71772|rna10694 6 68 +;Gap=M210
scaffold210|size504517	blastx	match_part	326828	327070	129	-	.	ID=scaffold210|size504517:hsp:29851:3.12.0.3;Parent=scaffold210|size504517:hit:15251:3.12.0.3;Target=jgi|Thaoce1|71772|rna10694 5 79 +;Gap=M243
scaffold210|size504517	blastx	protein_match	337969	344178	239	-	.	ID=scaffold210|size504517:hit:15252:3.12.0.3;Name=jgi|Thaps3|22998|estExt_fgenesh1_pg.C_chr_60136;score=239
scaffold210|size504517	blastx	match_part	343180	344178	505	-	.	ID=scaffold210|size504517:hsp:29852:3.12.0.3;Parent=scaffold210|size504517:hit:15252:3.12.0.3;Target=jgi|Thaps3|22998|estExt_fgenesh1_pg.C_chr_60136 69 435 +;Gap=M999
scaffold210|size504517	blastx	match_part	342074	343108	500	-	.	ID=scaffold210|size504517:hsp:29853:3.12.0.3;Parent=scaffold210|size504517:hit:15252:3.12.0.3;Target=jgi|Thaps3|22998|estExt_fgenesh1_pg.C_chr_60136 431 797 +;Gap=M1035
scaffold210|size504517	blastx	match_part	337969	338505	239	-	.	ID=scaffold210|size504517:hsp:29854:3.12.0.3;Parent=scaffold210|size504517:hit:15252:3.12.0.3;Target=jgi|Thaps3|22998|estExt_fgenesh1_pg.C_chr_60136 538 715 +;Gap=M537
scaffold210|size504517	blastx	protein_match	342185	343809	216	-	.	ID=scaffold210|size504517:hit:15253:3.12.0.3;Name=jgi|Phatr2|35961|fgenesh1_pg.C_chr_9000076;score=216
scaffold210|size504517	blastx	match_part	343180	343809	208	-	.	ID=scaffold210|size504517:hsp:29855:3.12.0.3;Parent=scaffold210|size504517:hit:15253:3.12.0.3;Target=jgi|Phatr2|35961|fgenesh1_pg.C_chr_9000076 80 306 +;Gap=M630
scaffold210|size504517	blastx	match_part	342185	342586	216	-	.	ID=scaffold210|size504517:hsp:29856:3.12.0.3;Parent=scaffold210|size504517:hit:15253:3.12.0.3;Target=jgi|Phatr2|35961|fgenesh1_pg.C_chr_9000076 475 606 +;Gap=M402
scaffold210|size504517	blastx	protein_match	344727	348438	756	+	.	ID=scaffold210|size504517:hit:15254:3.12.0.3;Name=jgi|Phatr2|20188|estExt_gwp_gw1.C_chr_80050;score=756
scaffold210|size504517	blastx	match_part	344727	345767	756	+	.	ID=scaffold210|size504517:hsp:29857:3.12.0.3;Parent=scaffold210|size504517:hit:15254:3.12.0.3;Target=jgi|Phatr2|20188|estExt_gwp_gw1.C_chr_80050 8 302 +;Gap=M1041
scaffold210|size504517	blastx	match_part	346155	346667	404	+	.	ID=scaffold210|size504517:hsp:29858:3.12.0.3;Parent=scaffold210|size504517:hit:15254:3.12.0.3;Target=jgi|Phatr2|20188|estExt_gwp_gw1.C_chr_80050 307 473 +;Gap=M513
scaffold210|size504517	blastx	match_part	346763	346993	277	+	.	ID=scaffold210|size504517:hsp:29859:3.12.0.3;Parent=scaffold210|size504517:hit:15254:3.12.0.3;Target=jgi|Phatr2|20188|estExt_gwp_gw1.C_chr_80050 474 550 +;Gap=M231
scaffold210|size504517	blastx	match_part	347898	348062	211	+	.	ID=scaffold210|size504517:hsp:29860:3.12.0.3;Parent=scaffold210|size504517:hit:15254:3.12.0.3;Target=jgi|Phatr2|20188|estExt_gwp_gw1.C_chr_80050 546 600 +;Gap=M165
scaffold210|size504517	blastx	match_part	348160	348438	354	+	.	ID=scaffold210|size504517:hsp:29861:3.12.0.3;Parent=scaffold210|size504517:hit:15254:3.12.0.3;Target=jgi|Phatr2|20188|estExt_gwp_gw1.C_chr_80050 601 693 +;Gap=M279
scaffold210|size504517	blastx	protein_match	344733	348438	1446	+	.	ID=scaffold210|size504517:hit:15255:3.12.0.3;Name=jgi|Fracy1|207566|estExt_Genewise1Plus.C_50259;score=1446
scaffold210|size504517	blastx	match_part	344733	346658	1446	+	.	ID=scaffold210|size504517:hsp:29862:3.12.0.3;Parent=scaffold210|size504517:hit:15255:3.12.0.3;Target=jgi|Fracy1|207566|estExt_Genewise1Plus.C_50259 3 617 +;Gap=M1926
scaffold210|size504517	blastx	match_part	346763	347809	788	+	.	ID=scaffold210|size504517:hsp:29863:3.12.0.3;Parent=scaffold210|size504517:hit:15255:3.12.0.3;Target=jgi|Fracy1|207566|estExt_Genewise1Plus.C_50259 621 973 +;Gap=M1047
scaffold210|size504517	blastx	match_part	347883	348062	224	+	.	ID=scaffold210|size504517:hsp:29864:3.12.0.3;Parent=scaffold210|size504517:hit:15255:3.12.0.3;Target=jgi|Fracy1|207566|estExt_Genewise1Plus.C_50259 974 1033 +;Gap=M180
scaffold210|size504517	blastx	match_part	348160	348438	380	+	.	ID=scaffold210|size504517:hsp:29865:3.12.0.3;Parent=scaffold210|size504517:hit:15255:3.12.0.3;Target=jgi|Fracy1|207566|estExt_Genewise1Plus.C_50259 1034 1126 +;Gap=M279
scaffold210|size504517	blastx	protein_match	344739	348444	2005	+	.	ID=scaffold210|size504517:hit:15256:3.12.0.3;Name=jgi|Thaoce1|72597|rna20990;score=2005
scaffold210|size504517	blastx	match_part	344739	346667	2005	+	.	ID=scaffold210|size504517:hsp:29866:3.12.0.3;Parent=scaffold210|size504517:hit:15256:3.12.0.3;Target=jgi|Thaoce1|72597|rna20990 85 683 +;Gap=M1929
scaffold210|size504517	blastx	match_part	346763	347809	1100	+	.	ID=scaffold210|size504517:hsp:29867:3.12.0.3;Parent=scaffold210|size504517:hit:15256:3.12.0.3;Target=jgi|Thaoce1|72597|rna20990 684 1022 +;Gap=M1047
scaffold210|size504517	blastx	match_part	347871	348062	280	+	.	ID=scaffold210|size504517:hsp:29868:3.12.0.3;Parent=scaffold210|size504517:hit:15256:3.12.0.3;Target=jgi|Thaoce1|72597|rna20990 1019 1082 +;Gap=M192
scaffold210|size504517	blastx	match_part	348160	348444	418	+	.	ID=scaffold210|size504517:hsp:29869:3.12.0.3;Parent=scaffold210|size504517:hit:15256:3.12.0.3;Target=jgi|Thaoce1|72597|rna20990 1083 1177 +;Gap=M285
scaffold210|size504517	blastx	protein_match	344733	348438	1446	+	.	ID=scaffold210|size504517:hit:15257:3.12.0.3;Name=jgi|Fracy1|207566|estExt_Genewise1Plus.C_50259;score=1446
scaffold210|size504517	blastx	match_part	344733	346658	1446	+	.	ID=scaffold210|size504517:hsp:29870:3.12.0.3;Parent=scaffold210|size504517:hit:15257:3.12.0.3;Target=jgi|Fracy1|207566|estExt_Genewise1Plus.C_50259 3 617 +;Gap=M1926
scaffold210|size504517	blastx	match_part	346763	347809	788	+	.	ID=scaffold210|size504517:hsp:29871:3.12.0.3;Parent=scaffold210|size504517:hit:15257:3.12.0.3;Target=jgi|Fracy1|207566|estExt_Genewise1Plus.C_50259 621 973 +;Gap=M1047
scaffold210|size504517	blastx	match_part	347883	348062	224	+	.	ID=scaffold210|size504517:hsp:29872:3.12.0.3;Parent=scaffold210|size504517:hit:15257:3.12.0.3;Target=jgi|Fracy1|207566|estExt_Genewise1Plus.C_50259 974 1033 +;Gap=M180
scaffold210|size504517	blastx	match_part	348160	348438	380	+	.	ID=scaffold210|size504517:hsp:29873:3.12.0.3;Parent=scaffold210|size504517:hit:15257:3.12.0.3;Target=jgi|Fracy1|207566|estExt_Genewise1Plus.C_50259 1034 1126 +;Gap=M279
scaffold210|size504517	blastx	protein_match	344739	348444	2185	+	.	ID=scaffold210|size504517:hit:15258:3.12.0.3;Name=jgi|Thaps3|23179|estExt_fgenesh1_pg.C_chr_60468;score=2185
scaffold210|size504517	blastx	match_part	344739	346667	2185	+	.	ID=scaffold210|size504517:hsp:29874:3.12.0.3;Parent=scaffold210|size504517:hit:15258:3.12.0.3;Target=jgi|Thaps3|23179|estExt_fgenesh1_pg.C_chr_60468 1 613 +;Gap=M1929
scaffold210|size504517	blastx	match_part	346763	347809	1250	+	.	ID=scaffold210|size504517:hsp:29875:3.12.0.3;Parent=scaffold210|size504517:hit:15258:3.12.0.3;Target=jgi|Thaps3|23179|estExt_fgenesh1_pg.C_chr_60468 614 956 +;Gap=M1047
scaffold210|size504517	blastx	match_part	347871	348062	290	+	.	ID=scaffold210|size504517:hsp:29876:3.12.0.3;Parent=scaffold210|size504517:hit:15258:3.12.0.3;Target=jgi|Thaps3|23179|estExt_fgenesh1_pg.C_chr_60468 953 1016 +;Gap=M192
scaffold210|size504517	blastx	match_part	348160	348444	481	+	.	ID=scaffold210|size504517:hsp:29877:3.12.0.3;Parent=scaffold210|size504517:hit:15258:3.12.0.3;Target=jgi|Thaps3|23179|estExt_fgenesh1_pg.C_chr_60468 1017 1111 +;Gap=M285
scaffold210|size504517	blastx	protein_match	344733	348438	1446	+	.	ID=scaffold210|size504517:hit:15259:3.12.0.3;Name=jgi|Fracy1|207566|estExt_Genewise1Plus.C_50259;score=1446
scaffold210|size504517	blastx	match_part	344733	346658	1446	+	.	ID=scaffold210|size504517:hsp:29878:3.12.0.3;Parent=scaffold210|size504517:hit:15259:3.12.0.3;Target=jgi|Fracy1|207566|estExt_Genewise1Plus.C_50259 3 617 +;Gap=M1926
scaffold210|size504517	blastx	match_part	346763	347809	788	+	.	ID=scaffold210|size504517:hsp:29879:3.12.0.3;Parent=scaffold210|size504517:hit:15259:3.12.0.3;Target=jgi|Fracy1|207566|estExt_Genewise1Plus.C_50259 621 973 +;Gap=M1047
scaffold210|size504517	blastx	match_part	347883	348062	224	+	.	ID=scaffold210|size504517:hsp:29880:3.12.0.3;Parent=scaffold210|size504517:hit:15259:3.12.0.3;Target=jgi|Fracy1|207566|estExt_Genewise1Plus.C_50259 974 1033 +;Gap=M180
scaffold210|size504517	blastx	match_part	348160	348438	380	+	.	ID=scaffold210|size504517:hsp:29881:3.12.0.3;Parent=scaffold210|size504517:hit:15259:3.12.0.3;Target=jgi|Fracy1|207566|estExt_Genewise1Plus.C_50259 1034 1126 +;Gap=M279
scaffold210|size504517	blastx	protein_match	348601	349506	1043	-	.	ID=scaffold210|size504517:hit:15260:3.12.0.3;Name=jgi|Thaps3|6316|fgenesh1_pg.C_chr_6000471;score=1043
scaffold210|size504517	blastx	match_part	348601	349506	1043	-	.	ID=scaffold210|size504517:hsp:29882:3.12.0.3;Parent=scaffold210|size504517:hit:15260:3.12.0.3;Target=jgi|Thaps3|6316|fgenesh1_pg.C_chr_6000471 1 309 +;Gap=M906
scaffold210|size504517	blastx	protein_match	349809	357343	194	-	.	ID=scaffold210|size504517:hit:15261:3.12.0.3;Name=jgi|Thaps3|22999|estExt_fgenesh1_pg.C_chr_60137;score=194
scaffold210|size504517	blastx	match_part	356723	357343	412	-	.	ID=scaffold210|size504517:hsp:29883:3.12.0.3;Parent=scaffold210|size504517:hit:15261:3.12.0.3;Target=jgi|Thaps3|22999|estExt_fgenesh1_pg.C_chr_60137 3 202 +;Gap=M621
scaffold210|size504517	blastx	match_part	356214	356654	366	-	.	ID=scaffold210|size504517:hsp:29884:3.12.0.3;Parent=scaffold210|size504517:hit:15261:3.12.0.3;Target=jgi|Thaps3|22999|estExt_fgenesh1_pg.C_chr_60137 191 321 +;Gap=M441
scaffold210|size504517	blastx	match_part	355897	356187	350	-	.	ID=scaffold210|size504517:hsp:29885:3.12.0.3;Parent=scaffold210|size504517:hit:15261:3.12.0.3;Target=jgi|Thaps3|22999|estExt_fgenesh1_pg.C_chr_60137 306 402 +;Gap=M291
scaffold210|size504517	blastx	match_part	349809	349949	194	-	.	ID=scaffold210|size504517:hsp:29886:3.12.0.3;Parent=scaffold210|size504517:hit:15261:3.12.0.3;Target=jgi|Thaps3|22999|estExt_fgenesh1_pg.C_chr_60137 354 400 +;Gap=M141
scaffold210|size504517	blastx	protein_match	357770	358753	688	+	.	ID=scaffold210|size504517:hit:15262:3.12.0.3;Name=jgi|Thaps3|23198|estExt_fgenesh1_pg.C_chr_60495;score=688
scaffold210|size504517	blastx	match_part	357770	358753	688	+	.	ID=scaffold210|size504517:hsp:29887:3.12.0.3;Parent=scaffold210|size504517:hit:15262:3.12.0.3;Target=jgi|Thaps3|23198|estExt_fgenesh1_pg.C_chr_60495 1 395 +;Gap=M984
scaffold210|size504517	blastx	protein_match	359434	360620	84	-	.	ID=scaffold210|size504517:hit:15263:3.12.0.3;Name=jgi|Thaps3|6343|fgenesh1_pg.C_chr_6000498;score=84
scaffold210|size504517	blastx	match_part	360255	360620	400	-	.	ID=scaffold210|size504517:hsp:29888:3.12.0.3;Parent=scaffold210|size504517:hit:15263:3.12.0.3;Target=jgi|Thaps3|6343|fgenesh1_pg.C_chr_6000498 6 136 +;Gap=M366
scaffold210|size504517	blastx	match_part	359804	360148	400	-	.	ID=scaffold210|size504517:hsp:29889:3.12.0.3;Parent=scaffold210|size504517:hit:15263:3.12.0.3;Target=jgi|Thaps3|6343|fgenesh1_pg.C_chr_6000498 141 254 +;Gap=M345
scaffold210|size504517	blastx	match_part	359434	359727	84	-	.	ID=scaffold210|size504517:hsp:29890:3.12.0.3;Parent=scaffold210|size504517:hit:15263:3.12.0.3;Target=jgi|Thaps3|6343|fgenesh1_pg.C_chr_6000498 249 340 +;Gap=M294
scaffold210|size504517	blastx	protein_match	361878	362762	167	+	.	ID=scaffold210|size504517:hit:15264:3.12.0.3;Name=jgi|Fracy1|248543|fgenesh2_pg.24_%2523_23;score=167
scaffold210|size504517	blastx	match_part	361878	362129	167	+	.	ID=scaffold210|size504517:hsp:29891:3.12.0.3;Parent=scaffold210|size504517:hit:15264:3.12.0.3;Target=jgi|Fracy1|248543|fgenesh2_pg.24_%252523_23 179 269 +;Gap=M252
scaffold210|size504517	blastx	match_part	362145	362762	237	+	.	ID=scaffold210|size504517:hsp:29892:3.12.0.3;Parent=scaffold210|size504517:hit:15264:3.12.0.3;Target=jgi|Fracy1|248543|fgenesh2_pg.24_%252523_23 334 591 +;Gap=M618
scaffold210|size504517	blastx	protein_match	361875	362765	564	+	.	ID=scaffold210|size504517:hit:15265:3.12.0.3;Name=jgi|Thaps3|21931|estExt_fgenesh1_pg.C_chr_30734;score=564
scaffold210|size504517	blastx	match_part	361875	362765	564	+	.	ID=scaffold210|size504517:hsp:29893:3.12.0.3;Parent=scaffold210|size504517:hit:15265:3.12.0.3;Target=jgi|Thaps3|21931|estExt_fgenesh1_pg.C_chr_30734 269 564 +;Gap=M891
scaffold210|size504517	blastx	protein_match	361878	362762	167	+	.	ID=scaffold210|size504517:hit:15266:3.12.0.3;Name=jgi|Fracy1|248543|fgenesh2_pg.24_%2523_23;score=167
scaffold210|size504517	blastx	match_part	361878	362129	167	+	.	ID=scaffold210|size504517:hsp:29894:3.12.0.3;Parent=scaffold210|size504517:hit:15266:3.12.0.3;Target=jgi|Fracy1|248543|fgenesh2_pg.24_%252523_23 179 269 +;Gap=M252
scaffold210|size504517	blastx	match_part	362145	362762	237	+	.	ID=scaffold210|size504517:hsp:29895:3.12.0.3;Parent=scaffold210|size504517:hit:15266:3.12.0.3;Target=jgi|Fracy1|248543|fgenesh2_pg.24_%252523_23 334 591 +;Gap=M618
scaffold210|size504517	blastx	protein_match	361875	362339	220	+	.	ID=scaffold210|size504517:hit:15267:3.12.0.3;Name=jgi|Fracy1|254066|fgenesh2_pg.52_%2523_68;score=220
scaffold210|size504517	blastx	match_part	361875	362339	220	+	.	ID=scaffold210|size504517:hsp:29896:3.12.0.3;Parent=scaffold210|size504517:hit:15267:3.12.0.3;Target=jgi|Fracy1|254066|fgenesh2_pg.52_%252523_68 95 242 +;Gap=M465
scaffold210|size504517	blastx	protein_match	361935	362765	948	+	.	ID=scaffold210|size504517:hit:15268:3.12.0.3;Name=jgi|Thaps3|6344|fgenesh1_pg.C_chr_6000499;score=948
scaffold210|size504517	blastx	match_part	361935	362765	948	+	.	ID=scaffold210|size504517:hsp:29897:3.12.0.3;Parent=scaffold210|size504517:hit:15268:3.12.0.3;Target=jgi|Thaps3|6344|fgenesh1_pg.C_chr_6000499 1 278 +;Gap=M831
scaffold210|size504517	blastx	protein_match	361878	362762	167	+	.	ID=scaffold210|size504517:hit:15269:3.12.0.3;Name=jgi|Fracy1|248543|fgenesh2_pg.24_%2523_23;score=167
scaffold210|size504517	blastx	match_part	361878	362129	167	+	.	ID=scaffold210|size504517:hsp:29898:3.12.0.3;Parent=scaffold210|size504517:hit:15269:3.12.0.3;Target=jgi|Fracy1|248543|fgenesh2_pg.24_%252523_23 179 269 +;Gap=M252
scaffold210|size504517	blastx	match_part	362145	362762	237	+	.	ID=scaffold210|size504517:hsp:29899:3.12.0.3;Parent=scaffold210|size504517:hit:15269:3.12.0.3;Target=jgi|Fracy1|248543|fgenesh2_pg.24_%252523_23 334 591 +;Gap=M618
scaffold210|size504517	blastx	protein_match	363424	363786	299	-	.	ID=scaffold210|size504517:hit:15270:3.12.0.3;Name=jgi|Fracy1|162073|gw1.26.279.1;score=299
scaffold210|size504517	blastx	match_part	363424	363786	299	-	.	ID=scaffold210|size504517:hsp:29900:3.12.0.3;Parent=scaffold210|size504517:hit:15270:3.12.0.3;Target=jgi|Fracy1|162073|gw1.26.279.1 1 124 +;Gap=M363
scaffold210|size504517	blastx	protein_match	363439	363714	168	-	.	ID=scaffold210|size504517:hit:15271:3.12.0.3;Name=jgi|Fracy1|167665|estExt_Genewise1.C_30264;score=168
scaffold210|size504517	blastx	match_part	363439	363714	168	-	.	ID=scaffold210|size504517:hsp:29901:3.12.0.3;Parent=scaffold210|size504517:hit:15271:3.12.0.3;Target=jgi|Fracy1|167665|estExt_Genewise1.C_30264 34 115 +;Gap=M276
scaffold210|size504517	blastx	protein_match	363319	363810	532	-	.	ID=scaffold210|size504517:hit:15272:3.12.0.3;Name=jgi|Fracy1|189875|e_gw1.10.774.1;score=532
scaffold210|size504517	blastx	match_part	363319	363810	532	-	.	ID=scaffold210|size504517:hsp:29902:3.12.0.3;Parent=scaffold210|size504517:hit:15272:3.12.0.3;Target=jgi|Fracy1|189875|e_gw1.10.774.1 8 172 +;Gap=M492
scaffold210|size504517	blastx	protein_match	363343	363789	427	-	.	ID=scaffold210|size504517:hit:15273:3.12.0.3;Name=jgi|Fracy1|196165|e_gw1.27.221.1;score=427
scaffold210|size504517	blastx	match_part	363343	363789	427	-	.	ID=scaffold210|size504517:hsp:29903:3.12.0.3;Parent=scaffold210|size504517:hit:15273:3.12.0.3;Target=jgi|Fracy1|196165|e_gw1.27.221.1 3 151 +;Gap=M447
scaffold210|size504517	blastx	protein_match	363331	363726	400	-	.	ID=scaffold210|size504517:hit:15274:3.12.0.3;Name=jgi|Fracy1|142390|gw1.35.29.1;score=400
scaffold210|size504517	blastx	match_part	363331	363726	400	-	.	ID=scaffold210|size504517:hsp:29904:3.12.0.3;Parent=scaffold210|size504517:hit:15274:3.12.0.3;Target=jgi|Fracy1|142390|gw1.35.29.1 1 132 +;Gap=M396
scaffold210|size504517	blastx	protein_match	363439	363714	168	-	.	ID=scaffold210|size504517:hit:15275:3.12.0.3;Name=jgi|Fracy1|167665|estExt_Genewise1.C_30264;score=168
scaffold210|size504517	blastx	match_part	363439	363714	168	-	.	ID=scaffold210|size504517:hsp:29905:3.12.0.3;Parent=scaffold210|size504517:hit:15275:3.12.0.3;Target=jgi|Fracy1|167665|estExt_Genewise1.C_30264 34 115 +;Gap=M276
scaffold210|size504517	blastx	protein_match	363319	363810	532	-	.	ID=scaffold210|size504517:hit:15276:3.12.0.3;Name=jgi|Fracy1|189875|e_gw1.10.774.1;score=532
scaffold210|size504517	blastx	match_part	363319	363810	532	-	.	ID=scaffold210|size504517:hsp:29906:3.12.0.3;Parent=scaffold210|size504517:hit:15276:3.12.0.3;Target=jgi|Fracy1|189875|e_gw1.10.774.1 8 172 +;Gap=M492
scaffold210|size504517	blastx	protein_match	363424	363786	299	-	.	ID=scaffold210|size504517:hit:15277:3.12.0.3;Name=jgi|Fracy1|162073|gw1.26.279.1;score=299
scaffold210|size504517	blastx	match_part	363424	363786	299	-	.	ID=scaffold210|size504517:hsp:29907:3.12.0.3;Parent=scaffold210|size504517:hit:15277:3.12.0.3;Target=jgi|Fracy1|162073|gw1.26.279.1 1 124 +;Gap=M363
scaffold210|size504517	blastx	protein_match	363439	363714	167	-	.	ID=scaffold210|size504517:hit:15278:3.12.0.3;Name=jgi|Thaoce1|97126|rna30360;score=167
scaffold210|size504517	blastx	match_part	363439	363714	167	-	.	ID=scaffold210|size504517:hsp:29908:3.12.0.3;Parent=scaffold210|size504517:hit:15278:3.12.0.3;Target=jgi|Thaoce1|97126|rna30360 34 115 +;Gap=M276
scaffold210|size504517	blastx	protein_match	362893	363720	705	-	.	ID=scaffold210|size504517:hit:15279:3.12.0.3;Name=jgi|Thaoce1|90877|rna4262;score=705
scaffold210|size504517	blastx	match_part	362893	363720	705	-	.	ID=scaffold210|size504517:hsp:29909:3.12.0.3;Parent=scaffold210|size504517:hit:15279:3.12.0.3;Target=jgi|Thaoce1|90877|rna4262 1 278 +;Gap=M828
scaffold210|size504517	blastx	protein_match	363319	363810	532	-	.	ID=scaffold210|size504517:hit:15280:3.12.0.3;Name=jgi|Fracy1|189875|e_gw1.10.774.1;score=532
scaffold210|size504517	blastx	match_part	363319	363810	532	-	.	ID=scaffold210|size504517:hsp:29910:3.12.0.3;Parent=scaffold210|size504517:hit:15280:3.12.0.3;Target=jgi|Fracy1|189875|e_gw1.10.774.1 8 172 +;Gap=M492
scaffold210|size504517	blastx	protein_match	363439	363714	168	-	.	ID=scaffold210|size504517:hit:15281:3.12.0.3;Name=jgi|Fracy1|167665|estExt_Genewise1.C_30264;score=168
scaffold210|size504517	blastx	match_part	363439	363714	168	-	.	ID=scaffold210|size504517:hsp:29911:3.12.0.3;Parent=scaffold210|size504517:hit:15281:3.12.0.3;Target=jgi|Fracy1|167665|estExt_Genewise1.C_30264 34 115 +;Gap=M276
scaffold210|size504517	blastx	protein_match	363343	363789	427	-	.	ID=scaffold210|size504517:hit:15282:3.12.0.3;Name=jgi|Fracy1|196165|e_gw1.27.221.1;score=427
scaffold210|size504517	blastx	match_part	363343	363789	427	-	.	ID=scaffold210|size504517:hsp:29912:3.12.0.3;Parent=scaffold210|size504517:hit:15282:3.12.0.3;Target=jgi|Fracy1|196165|e_gw1.27.221.1 3 151 +;Gap=M447
scaffold210|size504517	blastx	protein_match	363439	363714	168	-	.	ID=scaffold210|size504517:hit:15283:3.12.0.3;Name=jgi|Fracy1|210723|estExt_Genewise1Plus.C_110651;score=168
scaffold210|size504517	blastx	match_part	363439	363714	168	-	.	ID=scaffold210|size504517:hsp:29913:3.12.0.3;Parent=scaffold210|size504517:hit:15283:3.12.0.3;Target=jgi|Fracy1|210723|estExt_Genewise1Plus.C_110651 34 115 +;Gap=M276
scaffold210|size504517	blastx	protein_match	363439	363714	163	-	.	ID=scaffold210|size504517:hit:15284:3.12.0.3;Name=jgi|Thaps3|22432|estExt_fgenesh1_pg.C_chr_40748;score=163
scaffold210|size504517	blastx	match_part	363439	363714	163	-	.	ID=scaffold210|size504517:hsp:29914:3.12.0.3;Parent=scaffold210|size504517:hit:15284:3.12.0.3;Target=jgi|Thaps3|22432|estExt_fgenesh1_pg.C_chr_40748 34 115 +;Gap=M276
scaffold210|size504517	blastx	protein_match	363343	363789	427	-	.	ID=scaffold210|size504517:hit:15285:3.12.0.3;Name=jgi|Fracy1|196165|e_gw1.27.221.1;score=427
scaffold210|size504517	blastx	match_part	363343	363789	427	-	.	ID=scaffold210|size504517:hsp:29915:3.12.0.3;Parent=scaffold210|size504517:hit:15285:3.12.0.3;Target=jgi|Fracy1|196165|e_gw1.27.221.1 3 151 +;Gap=M447
scaffold210|size504517	blastx	protein_match	363109	363759	358	-	.	ID=scaffold210|size504517:hit:15286:3.12.0.3;Name=jgi|Thaoce1|69841|rna13457;score=358
scaffold210|size504517	blastx	match_part	363109	363759	358	-	.	ID=scaffold210|size504517:hsp:29916:3.12.0.3;Parent=scaffold210|size504517:hit:15286:3.12.0.3;Target=jgi|Thaoce1|69841|rna13457 119 343 +;Gap=M651
scaffold210|size504517	blastx	protein_match	363136	363825	591	-	.	ID=scaffold210|size504517:hit:15287:3.12.0.3;Name=jgi|Phatr2|48883|estExt_fgenesh1_pg.C_chr_190218;score=591
scaffold210|size504517	blastx	match_part	363136	363825	591	-	.	ID=scaffold210|size504517:hsp:29917:3.12.0.3;Parent=scaffold210|size504517:hit:15287:3.12.0.3;Target=jgi|Phatr2|48883|estExt_fgenesh1_pg.C_chr_190218 170 398 +;Gap=M690
scaffold210|size504517	blastx	protein_match	363424	363786	299	-	.	ID=scaffold210|size504517:hit:15288:3.12.0.3;Name=jgi|Fracy1|162073|gw1.26.279.1;score=299
scaffold210|size504517	blastx	match_part	363424	363786	299	-	.	ID=scaffold210|size504517:hsp:29918:3.12.0.3;Parent=scaffold210|size504517:hit:15288:3.12.0.3;Target=jgi|Fracy1|162073|gw1.26.279.1 1 124 +;Gap=M363
scaffold210|size504517	blastx	protein_match	368900	369136	263	+	.	ID=scaffold210|size504517:hit:15289:3.12.0.3;Name=jgi|Phatr2|12538|e_gw1.8.284.1;score=263
scaffold210|size504517	blastx	match_part	368900	369136	263	+	.	ID=scaffold210|size504517:hsp:29919:3.12.0.3;Parent=scaffold210|size504517:hit:15289:3.12.0.3;Target=jgi|Phatr2|12538|e_gw1.8.284.1 1 78 +;Gap=M237
scaffold210|size504517	blastx	protein_match	367569	369157	353	+	.	ID=scaffold210|size504517:hit:15290:3.12.0.3;Name=jgi|Thaps3|28710|estExt_Genewise1.C_chr_60429;score=353
scaffold210|size504517	blastx	match_part	367569	367826	353	+	.	ID=scaffold210|size504517:hsp:29920:3.12.0.3;Parent=scaffold210|size504517:hit:15290:3.12.0.3;Target=jgi|Thaps3|28710|estExt_Genewise1.C_chr_60429 1 86 +;Gap=M258
scaffold210|size504517	blastx	match_part	367894	368733	1123	+	.	ID=scaffold210|size504517:hsp:29921:3.12.0.3;Parent=scaffold210|size504517:hit:15290:3.12.0.3;Target=jgi|Thaps3|28710|estExt_Genewise1.C_chr_60429 86 365 +;Gap=M840
scaffold210|size504517	blastx	match_part	368570	369157	739	+	.	ID=scaffold210|size504517:hsp:29922:3.12.0.3;Parent=scaffold210|size504517:hit:15290:3.12.0.3;Target=jgi|Thaps3|28710|estExt_Genewise1.C_chr_60429 282 479 +;Gap=M588
scaffold210|size504517	blastx	protein_match	367894	369148	797	+	.	ID=scaffold210|size504517:hit:15291:3.12.0.3;Name=jgi|Fracy1|182511|e_gw1.3.910.1;score=797
scaffold210|size504517	blastx	match_part	367894	368688	797	+	.	ID=scaffold210|size504517:hsp:29923:3.12.0.3;Parent=scaffold210|size504517:hit:15291:3.12.0.3;Target=jgi|Fracy1|182511|e_gw1.3.910.1 1 264 +;Gap=M795
scaffold210|size504517	blastx	match_part	368570	369148	494	+	.	ID=scaffold210|size504517:hsp:29924:3.12.0.3;Parent=scaffold210|size504517:hit:15291:3.12.0.3;Target=jgi|Fracy1|182511|e_gw1.3.910.1 197 389 +;Gap=M579
scaffold210|size504517	blastx	protein_match	367894	369148	797	+	.	ID=scaffold210|size504517:hit:15292:3.12.0.3;Name=jgi|Fracy1|182511|e_gw1.3.910.1;score=797
scaffold210|size504517	blastx	match_part	367894	368688	797	+	.	ID=scaffold210|size504517:hsp:29925:3.12.0.3;Parent=scaffold210|size504517:hit:15292:3.12.0.3;Target=jgi|Fracy1|182511|e_gw1.3.910.1 1 264 +;Gap=M795
scaffold210|size504517	blastx	match_part	368570	369148	494	+	.	ID=scaffold210|size504517:hsp:29926:3.12.0.3;Parent=scaffold210|size504517:hit:15292:3.12.0.3;Target=jgi|Fracy1|182511|e_gw1.3.910.1 197 389 +;Gap=M579
scaffold210|size504517	blastx	protein_match	367894	369148	797	+	.	ID=scaffold210|size504517:hit:15293:3.12.0.3;Name=jgi|Fracy1|182511|e_gw1.3.910.1;score=797
scaffold210|size504517	blastx	match_part	367894	368688	797	+	.	ID=scaffold210|size504517:hsp:29927:3.12.0.3;Parent=scaffold210|size504517:hit:15293:3.12.0.3;Target=jgi|Fracy1|182511|e_gw1.3.910.1 1 264 +;Gap=M795
scaffold210|size504517	blastx	match_part	368570	369148	494	+	.	ID=scaffold210|size504517:hsp:29928:3.12.0.3;Parent=scaffold210|size504517:hit:15293:3.12.0.3;Target=jgi|Fracy1|182511|e_gw1.3.910.1 197 389 +;Gap=M579
scaffold210|size504517	blastx	protein_match	366285	369154	1222	+	.	ID=scaffold210|size504517:hit:15294:3.12.0.3;Name=jgi|Thaoce1|76442|rna32487;score=1222
scaffold210|size504517	blastx	match_part	366285	367826	1222	+	.	ID=scaffold210|size504517:hsp:29929:3.12.0.3;Parent=scaffold210|size504517:hit:15294:3.12.0.3;Target=jgi|Thaoce1|76442|rna32487 1 470 +;Gap=M1542
scaffold210|size504517	blastx	match_part	367894	368580	780	+	.	ID=scaffold210|size504517:hsp:29930:3.12.0.3;Parent=scaffold210|size504517:hit:15294:3.12.0.3;Target=jgi|Thaoce1|76442|rna32487 470 699 +;Gap=M687
scaffold210|size504517	blastx	match_part	368663	369154	540	+	.	ID=scaffold210|size504517:hsp:29931:3.12.0.3;Parent=scaffold210|size504517:hit:15294:3.12.0.3;Target=jgi|Thaoce1|76442|rna32487 700 862 +;Gap=M492
scaffold210|size504517	blastx	protein_match	370887	371144	246	-	.	ID=scaffold210|size504517:hit:15295:3.12.0.3;Name=jgi|Thaps3|262934|thaps1_ua_kg.chr_6000258;score=246
scaffold210|size504517	blastx	match_part	370887	371144	246	-	.	ID=scaffold210|size504517:hsp:29932:3.12.0.3;Parent=scaffold210|size504517:hit:15295:3.12.0.3;Target=jgi|Thaps3|262934|thaps1_ua_kg.chr_6000258 2 59 +;Gap=M258
scaffold210|size504517	blastx	protein_match	369325	374299	121	-	.	ID=scaffold210|size504517:hit:15296:3.12.0.3;Name=jgi|Phatr2|45776|estExt_fgenesh1_pg.C_chr_80089;score=121
scaffold210|size504517	blastx	match_part	373622	374299	358	-	.	ID=scaffold210|size504517:hsp:29933:3.12.0.3;Parent=scaffold210|size504517:hit:15296:3.12.0.3;Target=jgi|Phatr2|45776|estExt_fgenesh1_pg.C_chr_80089 2 236 +;Gap=M678
scaffold210|size504517	blastx	match_part	370647	373619	2194	-	.	ID=scaffold210|size504517:hsp:29934:3.12.0.3;Parent=scaffold210|size504517:hit:15296:3.12.0.3;Target=jgi|Phatr2|45776|estExt_fgenesh1_pg.C_chr_80089 190 1138 +;Gap=M2973
scaffold210|size504517	blastx	match_part	370439	370594	127	-	.	ID=scaffold210|size504517:hsp:29935:3.12.0.3;Parent=scaffold210|size504517:hit:15296:3.12.0.3;Target=jgi|Phatr2|45776|estExt_fgenesh1_pg.C_chr_80089 1130 1179 +;Gap=M156
scaffold210|size504517	blastx	match_part	370240	370380	128	-	.	ID=scaffold210|size504517:hsp:29936:3.12.0.3;Parent=scaffold210|size504517:hit:15296:3.12.0.3;Target=jgi|Phatr2|45776|estExt_fgenesh1_pg.C_chr_80089 1175 1221 +;Gap=M141
scaffold210|size504517	blastx	match_part	369588	370163	459	-	.	ID=scaffold210|size504517:hsp:29937:3.12.0.3;Parent=scaffold210|size504517:hit:15296:3.12.0.3;Target=jgi|Phatr2|45776|estExt_fgenesh1_pg.C_chr_80089 1222 1380 +;Gap=M576
scaffold210|size504517	blastx	match_part	369325	369531	121	-	.	ID=scaffold210|size504517:hsp:29938:3.12.0.3;Parent=scaffold210|size504517:hit:15296:3.12.0.3;Target=jgi|Phatr2|45776|estExt_fgenesh1_pg.C_chr_80089 1374 1441 +;Gap=M207
scaffold210|size504517	blastx	protein_match	369331	374305	131	-	.	ID=scaffold210|size504517:hit:15297:3.12.0.3;Name=jgi|Thaoce1|82611|rna5030;score=131
scaffold210|size504517	blastx	match_part	373715	374305	474	-	.	ID=scaffold210|size504517:hsp:29939:3.12.0.3;Parent=scaffold210|size504517:hit:15297:3.12.0.3;Target=jgi|Thaoce1|82611|rna5030 2 204 +;Gap=M591
scaffold210|size504517	blastx	match_part	370644	373622	3419	-	.	ID=scaffold210|size504517:hsp:29940:3.12.0.3;Parent=scaffold210|size504517:hit:15297:3.12.0.3;Target=jgi|Thaoce1|82611|rna5030 201 1133 +;Gap=M2979
scaffold210|size504517	blastx	match_part	370361	370594	135	-	.	ID=scaffold210|size504517:hsp:29941:3.12.0.3;Parent=scaffold210|size504517:hit:15297:3.12.0.3;Target=jgi|Thaoce1|82611|rna5030 1124 1197 +;Gap=M234
scaffold210|size504517	blastx	match_part	370240	370350	137	-	.	ID=scaffold210|size504517:hsp:29942:3.12.0.3;Parent=scaffold210|size504517:hit:15297:3.12.0.3;Target=jgi|Thaoce1|82611|rna5030 1200 1236 +;Gap=M111
scaffold210|size504517	blastx	match_part	369594	370163	522	-	.	ID=scaffold210|size504517:hsp:29943:3.12.0.3;Parent=scaffold210|size504517:hit:15297:3.12.0.3;Target=jgi|Thaoce1|82611|rna5030 1237 1414 +;Gap=M570
scaffold210|size504517	blastx	match_part	369331	369531	131	-	.	ID=scaffold210|size504517:hsp:29944:3.12.0.3;Parent=scaffold210|size504517:hit:15297:3.12.0.3;Target=jgi|Thaoce1|82611|rna5030 1410 1467 +;Gap=M201
scaffold210|size504517	blastx	protein_match	383009	383722	723	+	.	ID=scaffold210|size504517:hit:15298:3.12.0.3;Name=jgi|Thaps3|3976|fgenesh1_pg.C_chr_3000910;score=723
scaffold210|size504517	blastx	match_part	383009	383722	723	+	.	ID=scaffold210|size504517:hsp:29945:3.12.0.3;Parent=scaffold210|size504517:hit:15298:3.12.0.3;Target=jgi|Thaps3|3976|fgenesh1_pg.C_chr_3000910 225 461 +;Gap=M714
scaffold210|size504517	blastx	protein_match	383009	383680	682	+	.	ID=scaffold210|size504517:hit:15299:3.12.0.3;Name=jgi|Thaps3|11063|fgenesh1_pg.C_chr_19a_19000006;score=682
scaffold210|size504517	blastx	match_part	383009	383680	682	+	.	ID=scaffold210|size504517:hsp:29946:3.12.0.3;Parent=scaffold210|size504517:hit:15299:3.12.0.3;Target=jgi|Thaps3|11063|fgenesh1_pg.C_chr_19a_19000006 119 342 +;Gap=M672
scaffold210|size504517	blastx	protein_match	386554	387606	699	+	.	ID=scaffold210|size504517:hit:15300:3.12.0.3;Name=jgi|Thaoce1|82610|rna5029;score=699
scaffold210|size504517	blastx	match_part	386554	387606	699	+	.	ID=scaffold210|size504517:hsp:29947:3.12.0.3;Parent=scaffold210|size504517:hit:15300:3.12.0.3;Target=jgi|Thaoce1|82610|rna5029 53 354 +;Gap=M1053
scaffold210|size504517	blastx	protein_match	389263	389559	393	-	.	ID=scaffold210|size504517:hit:15301:3.12.0.3;Name=jgi|Fracy1|182133|e_gw1.3.247.1;score=393
scaffold210|size504517	blastx	match_part	389263	389559	393	-	.	ID=scaffold210|size504517:hsp:29948:3.12.0.3;Parent=scaffold210|size504517:hit:15301:3.12.0.3;Target=jgi|Fracy1|182133|e_gw1.3.247.1 31 129 +;Gap=M297
scaffold210|size504517	blastx	protein_match	389275	389550	418	-	.	ID=scaffold210|size504517:hit:15302:3.12.0.3;Name=jgi|Phatr2|12366|e_gw1.8.281.1;score=418
scaffold210|size504517	blastx	match_part	389275	389550	418	-	.	ID=scaffold210|size504517:hsp:29949:3.12.0.3;Parent=scaffold210|size504517:hit:15302:3.12.0.3;Target=jgi|Phatr2|12366|e_gw1.8.281.1 15 106 +;Gap=M276
scaffold210|size504517	blastx	protein_match	389260	389571	482	-	.	ID=scaffold210|size504517:hit:15303:3.12.0.3;Name=jgi|Thaps3|23196|estExt_fgenesh1_pg.C_chr_60490;score=482
scaffold210|size504517	blastx	match_part	389260	389571	482	-	.	ID=scaffold210|size504517:hsp:29950:3.12.0.3;Parent=scaffold210|size504517:hit:15303:3.12.0.3;Target=jgi|Thaps3|23196|estExt_fgenesh1_pg.C_chr_60490 179 282 +;Gap=M312
scaffold210|size504517	blastx	protein_match	389263	389559	393	-	.	ID=scaffold210|size504517:hit:15304:3.12.0.3;Name=jgi|Fracy1|182133|e_gw1.3.247.1;score=393
scaffold210|size504517	blastx	match_part	389263	389559	393	-	.	ID=scaffold210|size504517:hsp:29951:3.12.0.3;Parent=scaffold210|size504517:hit:15304:3.12.0.3;Target=jgi|Fracy1|182133|e_gw1.3.247.1 31 129 +;Gap=M297
scaffold210|size504517	blastx	protein_match	389263	389559	393	-	.	ID=scaffold210|size504517:hit:15305:3.12.0.3;Name=jgi|Fracy1|182133|e_gw1.3.247.1;score=393
scaffold210|size504517	blastx	match_part	389263	389559	393	-	.	ID=scaffold210|size504517:hsp:29952:3.12.0.3;Parent=scaffold210|size504517:hit:15305:3.12.0.3;Target=jgi|Fracy1|182133|e_gw1.3.247.1 31 129 +;Gap=M297
scaffold210|size504517	protein2genome	protein_match	320654	321178	478	+	.	ID=scaffold210|size504517:hit:15306:3.12.0.3;Name=jgi|Thaoce1|73313|rna8586;score=478
scaffold210|size504517	protein2genome	match_part	320654	321178	478	+	.	ID=scaffold210|size504517:hsp:29953:3.12.0.3;Parent=scaffold210|size504517:hit:15306:3.12.0.3;Target=jgi|Thaoce1|73313|rna8586 90 263 +;Gap=M525
scaffold210|size504517	protein2genome	protein_match	320484	321172	563	+	.	ID=scaffold210|size504517:hit:15307:3.12.0.3;Name=jgi|Thaoce1|71057|rna4529;score=563
scaffold210|size504517	protein2genome	match_part	320484	320567	563	+	.	ID=scaffold210|size504517:hsp:29954:3.12.0.3;Parent=scaffold210|size504517:hit:15307:3.12.0.3;Target=jgi|Thaoce1|71057|rna4529 178 205 +;Gap=M84
scaffold210|size504517	protein2genome	match_part	320654	321172	563	+	.	ID=scaffold210|size504517:hsp:29955:3.12.0.3;Parent=scaffold210|size504517:hit:15307:3.12.0.3;Target=jgi|Thaoce1|71057|rna4529 206 378 +;Gap=M519
scaffold210|size504517	protein2genome	protein_match	326861	327274	222	-	.	ID=scaffold210|size504517:hit:15308:3.12.0.3;Name=jgi|Thaoce1|77823|rna23821;score=222
scaffold210|size504517	protein2genome	match_part	326861	327274	222	-	.	ID=scaffold210|size504517:hsp:29956:3.12.0.3;Parent=scaffold210|size504517:hit:15308:3.12.0.3;Target=jgi|Thaoce1|77823|rna23821 32 159 +;Gap=M414
scaffold210|size504517	protein2genome	protein_match	327080	327268	119	-	.	ID=scaffold210|size504517:hit:15309:3.12.0.3;Name=jgi|Fracy1|155541|gw1.8.483.1;score=119
scaffold210|size504517	protein2genome	match_part	327080	327268	119	-	.	ID=scaffold210|size504517:hsp:29957:3.12.0.3;Parent=scaffold210|size504517:hit:15309:3.12.0.3;Target=jgi|Fracy1|155541|gw1.8.483.1 1 61 +;Gap=M189
scaffold210|size504517	protein2genome	protein_match	327140	327340	111	-	.	ID=scaffold210|size504517:hit:15310:3.12.0.3;Name=jgi|Fracy1|202097|e_gw1.71.49.1;score=111
scaffold210|size504517	protein2genome	match_part	327140	327340	111	-	.	ID=scaffold210|size504517:hsp:29958:3.12.0.3;Parent=scaffold210|size504517:hit:15310:3.12.0.3;Target=jgi|Fracy1|202097|e_gw1.71.49.1 15 80 +;Gap=M201
scaffold210|size504517	protein2genome	protein_match	346155	348438	1093	+	.	ID=scaffold210|size504517:hit:15311:3.12.0.3;Name=jgi|Phatr2|20188|estExt_gwp_gw1.C_chr_80050;score=1093
scaffold210|size504517	protein2genome	match_part	346155	346668	1093	+	.	ID=scaffold210|size504517:hsp:29959:3.12.0.3;Parent=scaffold210|size504517:hit:15311:3.12.0.3;Target=jgi|Phatr2|20188|estExt_gwp_gw1.C_chr_80050 307 473 +;Gap=M514
scaffold210|size504517	protein2genome	match_part	346764	346985	1093	+	.	ID=scaffold210|size504517:hsp:29960:3.12.0.3;Parent=scaffold210|size504517:hit:15311:3.12.0.3;Target=jgi|Phatr2|20188|estExt_gwp_gw1.C_chr_80050 474 547 +;Gap=M222
scaffold210|size504517	protein2genome	match_part	347905	348062	1093	+	.	ID=scaffold210|size504517:hsp:29961:3.12.0.3;Parent=scaffold210|size504517:hit:15311:3.12.0.3;Target=jgi|Phatr2|20188|estExt_gwp_gw1.C_chr_80050 548 600 +;Gap=M158
scaffold210|size504517	protein2genome	match_part	348160	348438	1093	+	.	ID=scaffold210|size504517:hsp:29962:3.12.0.3;Parent=scaffold210|size504517:hit:15311:3.12.0.3;Target=jgi|Phatr2|20188|estExt_gwp_gw1.C_chr_80050 601 693 +;Gap=M279
scaffold210|size504517	protein2genome	protein_match	345681	348438	1650	+	.	ID=scaffold210|size504517:hit:15312:3.12.0.3;Name=jgi|Fracy1|207566|estExt_Genewise1Plus.C_50259;score=1650
scaffold210|size504517	protein2genome	match_part	345681	346668	1650	+	.	ID=scaffold210|size504517:hsp:29963:3.12.0.3;Parent=scaffold210|size504517:hit:15312:3.12.0.3;Target=jgi|Fracy1|207566|estExt_Genewise1Plus.C_50259 303 620 +;Gap=M988
scaffold210|size504517	protein2genome	match_part	346764	347808	1650	+	.	ID=scaffold210|size504517:hsp:29964:3.12.0.3;Parent=scaffold210|size504517:hit:15312:3.12.0.3;Target=jgi|Fracy1|207566|estExt_Genewise1Plus.C_50259 621 972 +;Gap=M1045
scaffold210|size504517	protein2genome	match_part	347882	348062	1650	+	.	ID=scaffold210|size504517:hsp:29965:3.12.0.3;Parent=scaffold210|size504517:hit:15312:3.12.0.3;Target=jgi|Fracy1|207566|estExt_Genewise1Plus.C_50259 973 1033 +;Gap=M181
scaffold210|size504517	protein2genome	match_part	348160	348438	1650	+	.	ID=scaffold210|size504517:hsp:29966:3.12.0.3;Parent=scaffold210|size504517:hit:15312:3.12.0.3;Target=jgi|Fracy1|207566|estExt_Genewise1Plus.C_50259 1034 1126 +;Gap=M279
scaffold210|size504517	protein2genome	protein_match	344739	348444	3428	+	.	ID=scaffold210|size504517:hit:15313:3.12.0.3;Name=jgi|Thaoce1|72597|rna20990;score=3428
scaffold210|size504517	protein2genome	match_part	344739	345323	3428	+	.	ID=scaffold210|size504517:hsp:29967:3.12.0.3;Parent=scaffold210|size504517:hit:15313:3.12.0.3;Target=jgi|Thaoce1|72597|rna20990 85 282 +;Gap=M585
scaffold210|size504517	protein2genome	match_part	345414	345782	3428	+	.	ID=scaffold210|size504517:hsp:29968:3.12.0.3;Parent=scaffold210|size504517:hit:15313:3.12.0.3;Target=jgi|Thaoce1|72597|rna20990 283 400 +;Gap=M369
scaffold210|size504517	protein2genome	match_part	345813	346668	3428	+	.	ID=scaffold210|size504517:hsp:29969:3.12.0.3;Parent=scaffold210|size504517:hit:15313:3.12.0.3;Target=jgi|Thaoce1|72597|rna20990 401 683 +;Gap=M856
scaffold210|size504517	protein2genome	match_part	346764	347808	3428	+	.	ID=scaffold210|size504517:hsp:29970:3.12.0.3;Parent=scaffold210|size504517:hit:15313:3.12.0.3;Target=jgi|Thaoce1|72597|rna20990 684 1021 +;Gap=M1045
scaffold210|size504517	protein2genome	match_part	347882	348062	3428	+	.	ID=scaffold210|size504517:hsp:29971:3.12.0.3;Parent=scaffold210|size504517:hit:15313:3.12.0.3;Target=jgi|Thaoce1|72597|rna20990 1022 1082 +;Gap=M181
scaffold210|size504517	protein2genome	match_part	348160	348444	3428	+	.	ID=scaffold210|size504517:hsp:29972:3.12.0.3;Parent=scaffold210|size504517:hit:15313:3.12.0.3;Target=jgi|Thaoce1|72597|rna20990 1083 1177 +;Gap=M285
scaffold210|size504517	protein2genome	protein_match	344739	348444	3849	+	.	ID=scaffold210|size504517:hit:15314:3.12.0.3;Name=jgi|Thaps3|23179|estExt_fgenesh1_pg.C_chr_60468;score=3849
scaffold210|size504517	protein2genome	match_part	344739	345375	3849	+	.	ID=scaffold210|size504517:hsp:29973:3.12.0.3;Parent=scaffold210|size504517:hit:15314:3.12.0.3;Target=jgi|Thaps3|23179|estExt_fgenesh1_pg.C_chr_60468 1 208 +;Gap=M637
scaffold210|size504517	protein2genome	match_part	345433	346668	3849	+	.	ID=scaffold210|size504517:hsp:29974:3.12.0.3;Parent=scaffold210|size504517:hit:15314:3.12.0.3;Target=jgi|Thaps3|23179|estExt_fgenesh1_pg.C_chr_60468 209 613 +;Gap=M1236
scaffold210|size504517	protein2genome	match_part	346764	347808	3849	+	.	ID=scaffold210|size504517:hsp:29975:3.12.0.3;Parent=scaffold210|size504517:hit:15314:3.12.0.3;Target=jgi|Thaps3|23179|estExt_fgenesh1_pg.C_chr_60468 614 955 +;Gap=M1045
scaffold210|size504517	protein2genome	match_part	347882	348062	3849	+	.	ID=scaffold210|size504517:hsp:29976:3.12.0.3;Parent=scaffold210|size504517:hit:15314:3.12.0.3;Target=jgi|Thaps3|23179|estExt_fgenesh1_pg.C_chr_60468 956 1016 +;Gap=M181
scaffold210|size504517	protein2genome	match_part	348160	348444	3849	+	.	ID=scaffold210|size504517:hsp:29977:3.12.0.3;Parent=scaffold210|size504517:hit:15314:3.12.0.3;Target=jgi|Thaps3|23179|estExt_fgenesh1_pg.C_chr_60468 1017 1111 +;Gap=M285
scaffold210|size504517	protein2genome	protein_match	348601	349506	995	-	.	ID=scaffold210|size504517:hit:15315:3.12.0.3;Name=jgi|Thaps3|6316|fgenesh1_pg.C_chr_6000471;score=995
scaffold210|size504517	protein2genome	match_part	348601	349506	995	-	.	ID=scaffold210|size504517:hsp:29978:3.12.0.3;Parent=scaffold210|size504517:hit:15315:3.12.0.3;Target=jgi|Thaps3|6316|fgenesh1_pg.C_chr_6000471 1 309 +;Gap=M906
scaffold210|size504517	protein2genome	protein_match	355897	356809	700	-	.	ID=scaffold210|size504517:hit:15316:3.12.0.3;Name=jgi|Thaps3|22999|estExt_fgenesh1_pg.C_chr_60137;score=700
scaffold210|size504517	protein2genome	match_part	356722	356809	700	-	.	ID=scaffold210|size504517:hsp:29979:3.12.0.3;Parent=scaffold210|size504517:hit:15316:3.12.0.3;Target=jgi|Thaps3|22999|estExt_fgenesh1_pg.C_chr_60137 174 202 +;Gap=M88
scaffold210|size504517	protein2genome	match_part	356215	356589	700	-	.	ID=scaffold210|size504517:hsp:29980:3.12.0.3;Parent=scaffold210|size504517:hit:15316:3.12.0.3;Target=jgi|Thaps3|22999|estExt_fgenesh1_pg.C_chr_60137 203 320 +;Gap=M375
scaffold210|size504517	protein2genome	match_part	355897	356140	700	-	.	ID=scaffold210|size504517:hsp:29981:3.12.0.3;Parent=scaffold210|size504517:hit:15316:3.12.0.3;Target=jgi|Thaps3|22999|estExt_fgenesh1_pg.C_chr_60137 321 402 +;Gap=M244
scaffold210|size504517	protein2genome	protein_match	359533	360763	781	-	.	ID=scaffold210|size504517:hit:15317:3.12.0.3;Name=jgi|Thaps3|6343|fgenesh1_pg.C_chr_6000498;score=781
scaffold210|size504517	protein2genome	match_part	360709	360763	781	-	.	ID=scaffold210|size504517:hsp:29982:3.12.0.3;Parent=scaffold210|size504517:hit:15317:3.12.0.3;Target=jgi|Thaps3|6343|fgenesh1_pg.C_chr_6000498 6 23 +;Gap=M55
scaffold210|size504517	protein2genome	match_part	360234	360580	781	-	.	ID=scaffold210|size504517:hsp:29983:3.12.0.3;Parent=scaffold210|size504517:hit:15317:3.12.0.3;Target=jgi|Thaps3|6343|fgenesh1_pg.C_chr_6000498 24 141 +;Gap=M347
scaffold210|size504517	protein2genome	match_part	359804	360145	781	-	.	ID=scaffold210|size504517:hsp:29984:3.12.0.3;Parent=scaffold210|size504517:hit:15317:3.12.0.3;Target=jgi|Thaps3|6343|fgenesh1_pg.C_chr_6000498 142 254 +;Gap=M342
scaffold210|size504517	protein2genome	match_part	359533	359709	781	-	.	ID=scaffold210|size504517:hsp:29985:3.12.0.3;Parent=scaffold210|size504517:hit:15317:3.12.0.3;Target=jgi|Thaps3|6343|fgenesh1_pg.C_chr_6000498 255 313 +;Gap=M177
scaffold210|size504517	protein2genome	protein_match	361935	362765	943	+	.	ID=scaffold210|size504517:hit:15318:3.12.0.3;Name=jgi|Thaps3|6344|fgenesh1_pg.C_chr_6000499;score=943
scaffold210|size504517	protein2genome	match_part	361935	362765	943	+	.	ID=scaffold210|size504517:hsp:29986:3.12.0.3;Parent=scaffold210|size504517:hit:15318:3.12.0.3;Target=jgi|Thaps3|6344|fgenesh1_pg.C_chr_6000499 1 278 +;Gap=M831
scaffold210|size504517	protein2genome	protein_match	363424	363696	286	-	.	ID=scaffold210|size504517:hit:15319:3.12.0.3;Name=jgi|Fracy1|162073|gw1.26.279.1;score=286
scaffold210|size504517	protein2genome	match_part	363424	363696	286	-	.	ID=scaffold210|size504517:hsp:29987:3.12.0.3;Parent=scaffold210|size504517:hit:15319:3.12.0.3;Target=jgi|Fracy1|162073|gw1.26.279.1 33 124 +;Gap=M273
scaffold210|size504517	protein2genome	protein_match	363331	363810	517	-	.	ID=scaffold210|size504517:hit:15320:3.12.0.3;Name=jgi|Fracy1|189875|e_gw1.10.774.1;score=517
scaffold210|size504517	protein2genome	match_part	363331	363810	517	-	.	ID=scaffold210|size504517:hsp:29988:3.12.0.3;Parent=scaffold210|size504517:hit:15320:3.12.0.3;Target=jgi|Fracy1|189875|e_gw1.10.774.1 8 168 +;Gap=M480
scaffold210|size504517	protein2genome	protein_match	363343	363789	413	-	.	ID=scaffold210|size504517:hit:15321:3.12.0.3;Name=jgi|Fracy1|196165|e_gw1.27.221.1;score=413
scaffold210|size504517	protein2genome	match_part	363343	363789	413	-	.	ID=scaffold210|size504517:hsp:29989:3.12.0.3;Parent=scaffold210|size504517:hit:15321:3.12.0.3;Target=jgi|Fracy1|196165|e_gw1.27.221.1 3 151 +;Gap=M447
scaffold210|size504517	protein2genome	protein_match	363331	363726	385	-	.	ID=scaffold210|size504517:hit:15322:3.12.0.3;Name=jgi|Fracy1|142390|gw1.35.29.1;score=385
scaffold210|size504517	protein2genome	match_part	363331	363726	385	-	.	ID=scaffold210|size504517:hsp:29990:3.12.0.3;Parent=scaffold210|size504517:hit:15322:3.12.0.3;Target=jgi|Fracy1|142390|gw1.35.29.1 1 132 +;Gap=M396
scaffold210|size504517	protein2genome	protein_match	363100	363567	448	-	.	ID=scaffold210|size504517:hit:15323:3.12.0.3;Name=jgi|Thaoce1|90877|rna4262;score=448
scaffold210|size504517	protein2genome	match_part	363100	363567	448	-	.	ID=scaffold210|size504517:hsp:29991:3.12.0.3;Parent=scaffold210|size504517:hit:15323:3.12.0.3;Target=jgi|Thaoce1|90877|rna4262 60 215 +;Gap=M468
scaffold210|size504517	protein2genome	protein_match	363136	363825	562	-	.	ID=scaffold210|size504517:hit:15324:3.12.0.3;Name=jgi|Phatr2|48883|estExt_fgenesh1_pg.C_chr_190218;score=562
scaffold210|size504517	protein2genome	match_part	363136	363825	562	-	.	ID=scaffold210|size504517:hsp:29992:3.12.0.3;Parent=scaffold210|size504517:hit:15324:3.12.0.3;Target=jgi|Phatr2|48883|estExt_fgenesh1_pg.C_chr_190218 170 398 +;Gap=M690
scaffold210|size504517	protein2genome	protein_match	368900	369136	256	+	.	ID=scaffold210|size504517:hit:15325:3.12.0.3;Name=jgi|Phatr2|12538|e_gw1.8.284.1;score=256
scaffold210|size504517	protein2genome	match_part	368900	369136	256	+	.	ID=scaffold210|size504517:hsp:29993:3.12.0.3;Parent=scaffold210|size504517:hit:15325:3.12.0.3;Target=jgi|Phatr2|12538|e_gw1.8.284.1 1 78 +;Gap=M237
scaffold210|size504517	protein2genome	protein_match	367569	369157	2081	+	.	ID=scaffold210|size504517:hit:15326:3.12.0.3;Name=jgi|Thaps3|28710|estExt_Genewise1.C_chr_60429;score=2081
scaffold210|size504517	protein2genome	match_part	367569	367823	2081	+	.	ID=scaffold210|size504517:hsp:29994:3.12.0.3;Parent=scaffold210|size504517:hit:15326:3.12.0.3;Target=jgi|Thaps3|28710|estExt_Genewise1.C_chr_60429 1 85 +;Gap=M255
scaffold210|size504517	protein2genome	match_part	367894	368581	2081	+	.	ID=scaffold210|size504517:hsp:29995:3.12.0.3;Parent=scaffold210|size504517:hit:15326:3.12.0.3;Target=jgi|Thaps3|28710|estExt_Genewise1.C_chr_60429 86 314 +;Gap=M688
scaffold210|size504517	protein2genome	match_part	368664	369157	2081	+	.	ID=scaffold210|size504517:hsp:29996:3.12.0.3;Parent=scaffold210|size504517:hit:15326:3.12.0.3;Target=jgi|Thaps3|28710|estExt_Genewise1.C_chr_60429 315 479 +;Gap=M494
scaffold210|size504517	protein2genome	protein_match	367894	369148	1223	+	.	ID=scaffold210|size504517:hit:15327:3.12.0.3;Name=jgi|Fracy1|182511|e_gw1.3.910.1;score=1223
scaffold210|size504517	protein2genome	match_part	367894	368581	1223	+	.	ID=scaffold210|size504517:hsp:29997:3.12.0.3;Parent=scaffold210|size504517:hit:15327:3.12.0.3;Target=jgi|Fracy1|182511|e_gw1.3.910.1 1 229 +;Gap=M688
scaffold210|size504517	protein2genome	match_part	368664	369148	1223	+	.	ID=scaffold210|size504517:hsp:29998:3.12.0.3;Parent=scaffold210|size504517:hit:15327:3.12.0.3;Target=jgi|Fracy1|182511|e_gw1.3.910.1 230 389 +;Gap=M485
scaffold210|size504517	protein2genome	protein_match	366285	369154	2381	+	.	ID=scaffold210|size504517:hit:15328:3.12.0.3;Name=jgi|Thaoce1|76442|rna32487;score=2381
scaffold210|size504517	protein2genome	match_part	366285	366739	2381	+	.	ID=scaffold210|size504517:hsp:29999:3.12.0.3;Parent=scaffold210|size504517:hit:15328:3.12.0.3;Target=jgi|Thaoce1|76442|rna32487 1 146 +;Gap=M455
scaffold210|size504517	protein2genome	match_part	366776	367025	2381	+	.	ID=scaffold210|size504517:hsp:30000:3.12.0.3;Parent=scaffold210|size504517:hit:15328:3.12.0.3;Target=jgi|Thaoce1|76442|rna32487 147 231 +;Gap=M250
scaffold210|size504517	protein2genome	match_part	367113	367823	2381	+	.	ID=scaffold210|size504517:hsp:30001:3.12.0.3;Parent=scaffold210|size504517:hit:15328:3.12.0.3;Target=jgi|Thaoce1|76442|rna32487 232 469 +;Gap=M711
scaffold210|size504517	protein2genome	match_part	367894	368581	2381	+	.	ID=scaffold210|size504517:hsp:30002:3.12.0.3;Parent=scaffold210|size504517:hit:15328:3.12.0.3;Target=jgi|Thaoce1|76442|rna32487 470 699 +;Gap=M688
scaffold210|size504517	protein2genome	match_part	368664	369154	2381	+	.	ID=scaffold210|size504517:hsp:30003:3.12.0.3;Parent=scaffold210|size504517:hit:15328:3.12.0.3;Target=jgi|Thaoce1|76442|rna32487 700 862 +;Gap=M491
scaffold210|size504517	protein2genome	protein_match	370887	371144	250	-	.	ID=scaffold210|size504517:hit:15329:3.12.0.3;Name=jgi|Thaps3|262934|thaps1_ua_kg.chr_6000258;score=250
scaffold210|size504517	protein2genome	match_part	371101	371144	250	-	.	ID=scaffold210|size504517:hsp:30004:3.12.0.3;Parent=scaffold210|size504517:hit:15329:3.12.0.3;Target=jgi|Thaps3|262934|thaps1_ua_kg.chr_6000258 2 15 +;Gap=M44
scaffold210|size504517	protein2genome	match_part	370887	371016	250	-	.	ID=scaffold210|size504517:hsp:30005:3.12.0.3;Parent=scaffold210|size504517:hit:15329:3.12.0.3;Target=jgi|Thaps3|262934|thaps1_ua_kg.chr_6000258 16 59 +;Gap=M130
scaffold210|size504517	protein2genome	protein_match	369325	372200	1899	-	.	ID=scaffold210|size504517:hit:15330:3.12.0.3;Name=jgi|Phatr2|45776|estExt_fgenesh1_pg.C_chr_80089;score=1899
scaffold210|size504517	protein2genome	match_part	371382	372200	1899	-	.	ID=scaffold210|size504517:hsp:30006:3.12.0.3;Parent=scaffold210|size504517:hit:15330:3.12.0.3;Target=jgi|Phatr2|45776|estExt_fgenesh1_pg.C_chr_80089 678 951 +;Gap=M819
scaffold210|size504517	protein2genome	match_part	371101	371294	1899	-	.	ID=scaffold210|size504517:hsp:30007:3.12.0.3;Parent=scaffold210|size504517:hit:15330:3.12.0.3;Target=jgi|Phatr2|45776|estExt_fgenesh1_pg.C_chr_80089 952 1015 +;Gap=M194
scaffold210|size504517	protein2genome	match_part	370664	371016	1899	-	.	ID=scaffold210|size504517:hsp:30008:3.12.0.3;Parent=scaffold210|size504517:hit:15330:3.12.0.3;Target=jgi|Phatr2|45776|estExt_fgenesh1_pg.C_chr_80089 1016 1132 +;Gap=M353
scaffold210|size504517	protein2genome	match_part	370441	370584	1899	-	.	ID=scaffold210|size504517:hsp:30009:3.12.0.3;Parent=scaffold210|size504517:hit:15330:3.12.0.3;Target=jgi|Phatr2|45776|estExt_fgenesh1_pg.C_chr_80089 1133 1178 +;Gap=M144
scaffold210|size504517	protein2genome	match_part	370240	370367	1899	-	.	ID=scaffold210|size504517:hsp:30010:3.12.0.3;Parent=scaffold210|size504517:hit:15330:3.12.0.3;Target=jgi|Phatr2|45776|estExt_fgenesh1_pg.C_chr_80089 1179 1221 +;Gap=M128
scaffold210|size504517	protein2genome	match_part	370001	370163	1899	-	.	ID=scaffold210|size504517:hsp:30011:3.12.0.3;Parent=scaffold210|size504517:hit:15330:3.12.0.3;Target=jgi|Phatr2|45776|estExt_fgenesh1_pg.C_chr_80089 1222 1275 +;Gap=M163
scaffold210|size504517	protein2genome	match_part	369609	369895	1899	-	.	ID=scaffold210|size504517:hsp:30012:3.12.0.3;Parent=scaffold210|size504517:hit:15330:3.12.0.3;Target=jgi|Phatr2|45776|estExt_fgenesh1_pg.C_chr_80089 1276 1373 +;Gap=M287
scaffold210|size504517	protein2genome	match_part	369325	369531	1899	-	.	ID=scaffold210|size504517:hsp:30013:3.12.0.3;Parent=scaffold210|size504517:hit:15330:3.12.0.3;Target=jgi|Phatr2|45776|estExt_fgenesh1_pg.C_chr_80089 1374 1441 +;Gap=M207
scaffold210|size504517	protein2genome	protein_match	369819	374305	4122	-	.	ID=scaffold210|size504517:hit:15331:3.12.0.3;Name=jgi|Thaoce1|82611|rna5030;score=4122
scaffold210|size504517	protein2genome	match_part	373721	374305	4122	-	.	ID=scaffold210|size504517:hsp:30014:3.12.0.3;Parent=scaffold210|size504517:hit:15331:3.12.0.3;Target=jgi|Thaoce1|82611|rna5030 2 202 +;Gap=M585
scaffold210|size504517	protein2genome	match_part	371382	373616	4122	-	.	ID=scaffold210|size504517:hsp:30015:3.12.0.3;Parent=scaffold210|size504517:hit:15331:3.12.0.3;Target=jgi|Thaoce1|82611|rna5030 203 946 +;Gap=M2235
scaffold210|size504517	protein2genome	match_part	371101	371294	4122	-	.	ID=scaffold210|size504517:hsp:30016:3.12.0.3;Parent=scaffold210|size504517:hit:15331:3.12.0.3;Target=jgi|Thaoce1|82611|rna5030 947 1010 +;Gap=M194
scaffold210|size504517	protein2genome	match_part	370664	371016	4122	-	.	ID=scaffold210|size504517:hsp:30017:3.12.0.3;Parent=scaffold210|size504517:hit:15331:3.12.0.3;Target=jgi|Thaoce1|82611|rna5030 1011 1126 +;Gap=M353
scaffold210|size504517	protein2genome	match_part	370240	370584	4122	-	.	ID=scaffold210|size504517:hsp:30018:3.12.0.3;Parent=scaffold210|size504517:hit:15331:3.12.0.3;Target=jgi|Thaoce1|82611|rna5030 1127 1236 +;Gap=M345
scaffold210|size504517	protein2genome	match_part	370001	370163	4122	-	.	ID=scaffold210|size504517:hsp:30019:3.12.0.3;Parent=scaffold210|size504517:hit:15331:3.12.0.3;Target=jgi|Thaoce1|82611|rna5030 1237 1290 +;Gap=M163
scaffold210|size504517	protein2genome	match_part	369819	369895	4122	-	.	ID=scaffold210|size504517:hsp:30020:3.12.0.3;Parent=scaffold210|size504517:hit:15331:3.12.0.3;Target=jgi|Thaoce1|82611|rna5030 1291 1316 +;Gap=M77
scaffold210|size504517	protein2genome	protein_match	382632	383971	1041	+	.	ID=scaffold210|size504517:hit:15332:3.12.0.3;Name=jgi|Thaps3|3976|fgenesh1_pg.C_chr_3000910;score=1041
scaffold210|size504517	protein2genome	match_part	382632	382857	1041	+	.	ID=scaffold210|size504517:hsp:30021:3.12.0.3;Parent=scaffold210|size504517:hit:15332:3.12.0.3;Target=jgi|Thaps3|3976|fgenesh1_pg.C_chr_3000910 150 224 +;Gap=M226
scaffold210|size504517	protein2genome	match_part	383010	383971	1041	+	.	ID=scaffold210|size504517:hsp:30022:3.12.0.3;Parent=scaffold210|size504517:hit:15332:3.12.0.3;Target=jgi|Thaps3|3976|fgenesh1_pg.C_chr_3000910 225 544 +;Gap=M962
scaffold210|size504517	protein2genome	protein_match	382886	383971	986	+	.	ID=scaffold210|size504517:hit:15333:3.12.0.3;Name=jgi|Thaps3|11063|fgenesh1_pg.C_chr_19a_19000006;score=986
scaffold210|size504517	protein2genome	match_part	382886	383689	986	+	.	ID=scaffold210|size504517:hsp:30023:3.12.0.3;Parent=scaffold210|size504517:hit:15333:3.12.0.3;Target=jgi|Thaps3|11063|fgenesh1_pg.C_chr_19a_19000006 79 345 +;Gap=M804
scaffold210|size504517	protein2genome	match_part	383732	383971	986	+	.	ID=scaffold210|size504517:hsp:30024:3.12.0.3;Parent=scaffold210|size504517:hit:15333:3.12.0.3;Target=jgi|Thaps3|11063|fgenesh1_pg.C_chr_19a_19000006 346 425 +;Gap=M240
scaffold210|size504517	protein2genome	protein_match	388999	389562	488	-	.	ID=scaffold210|size504517:hit:15334:3.12.0.3;Name=jgi|Fracy1|182133|e_gw1.3.247.1;score=488
scaffold210|size504517	protein2genome	match_part	389177	389562	488	-	.	ID=scaffold210|size504517:hsp:30025:3.12.0.3;Parent=scaffold210|size504517:hit:15334:3.12.0.3;Target=jgi|Fracy1|182133|e_gw1.3.247.1 30 158 +;Gap=M386
scaffold210|size504517	protein2genome	match_part	388999	389083	488	-	.	ID=scaffold210|size504517:hsp:30026:3.12.0.3;Parent=scaffold210|size504517:hit:15334:3.12.0.3;Target=jgi|Fracy1|182133|e_gw1.3.247.1 159 187 +;Gap=M85
scaffold210|size504517	protein2genome	protein_match	389275	389568	438	-	.	ID=scaffold210|size504517:hit:15335:3.12.0.3;Name=jgi|Phatr2|12366|e_gw1.8.281.1;score=438
scaffold210|size504517	protein2genome	match_part	389275	389568	438	-	.	ID=scaffold210|size504517:hsp:30027:3.12.0.3;Parent=scaffold210|size504517:hit:15335:3.12.0.3;Target=jgi|Phatr2|12366|e_gw1.8.281.1 9 106 +;Gap=M294
scaffold210|size504517	protein2genome	protein_match	389023	389769	638	-	.	ID=scaffold210|size504517:hit:15336:3.12.0.3;Name=jgi|Thaps3|23196|estExt_fgenesh1_pg.C_chr_60490;score=638
scaffold210|size504517	protein2genome	match_part	389670	389769	638	-	.	ID=scaffold210|size504517:hsp:30028:3.12.0.3;Parent=scaffold210|size504517:hit:15336:3.12.0.3;Target=jgi|Thaps3|23196|estExt_fgenesh1_pg.C_chr_60490 142 177 +;Gap=M100
scaffold210|size504517	protein2genome	match_part	389215	389573	638	-	.	ID=scaffold210|size504517:hsp:30029:3.12.0.3;Parent=scaffold210|size504517:hit:15336:3.12.0.3;Target=jgi|Thaps3|23196|estExt_fgenesh1_pg.C_chr_60490 178 297 +;Gap=M359
scaffold210|size504517	protein2genome	match_part	389023	389091	638	-	.	ID=scaffold210|size504517:hsp:30030:3.12.0.3;Parent=scaffold210|size504517:hit:15336:3.12.0.3;Target=jgi|Thaps3|23196|estExt_fgenesh1_pg.C_chr_60490 298 320 +;Gap=M69
scaffold210|size504517	blastn	expressed_sequence_match	342041	343944	766	-	.	ID=scaffold210|size504517:hit:15337:3.12.0.3;Name=TRINITY_DN14190_c1_g1_i1;score=766
scaffold210|size504517	blastn	match_part	343179	343944	766	-	.	ID=scaffold210|size504517:hsp:30031:3.12.0.3;Parent=scaffold210|size504517:hit:15337:3.12.0.3;Target=TRINITY_DN14190_c1_g1_i1 4 769 +;Gap=M766
scaffold210|size504517	blastn	match_part	342041	343094	1054	-	.	ID=scaffold210|size504517:hsp:30032:3.12.0.3;Parent=scaffold210|size504517:hit:15337:3.12.0.3;Target=TRINITY_DN14190_c1_g1_i1 768 1821 +;Gap=M1054
scaffold210|size504517	blastn	expressed_sequence_match	342041	343944	1904	-	.	ID=scaffold210|size504517:hit:15338:3.12.0.3;Name=TRINITY_DN14190_c1_g1_i2;score=1904
scaffold210|size504517	blastn	match_part	342041	343944	1904	-	.	ID=scaffold210|size504517:hsp:30033:3.12.0.3;Parent=scaffold210|size504517:hit:15338:3.12.0.3;Target=TRINITY_DN14190_c1_g1_i2 4 1907 +;Gap=M1904
scaffold210|size504517	blastn	expressed_sequence_match	342033	344001	813	-	.	ID=scaffold210|size504517:hit:15339:3.12.0.3;Name=TRINITY_DN2575_c0_g1_i1;score=813
scaffold210|size504517	blastn	match_part	343179	344001	813	-	.	ID=scaffold210|size504517:hsp:30034:3.12.0.3;Parent=scaffold210|size504517:hit:15339:3.12.0.3;Target=TRINITY_DN2575_c0_g1_i1 1 824 +;Gap=M823
scaffold210|size504517	blastn	match_part	342033	343094	1062	-	.	ID=scaffold210|size504517:hsp:30035:3.12.0.3;Parent=scaffold210|size504517:hit:15339:3.12.0.3;Target=TRINITY_DN2575_c0_g1_i1 823 1884 +;Gap=M1062
scaffold210|size504517	blastn	expressed_sequence_match	343861	344386	526	-	.	ID=scaffold210|size504517:hit:15340:3.12.0.3;Name=TRINITY_DN14363_c0_g1_i1;score=526
scaffold210|size504517	blastn	match_part	343861	344386	526	-	.	ID=scaffold210|size504517:hsp:30036:3.12.0.3;Parent=scaffold210|size504517:hit:15340:3.12.0.3;Target=TRINITY_DN14363_c0_g1_i1 1 526 +;Gap=M526
scaffold210|size504517	blastn	expressed_sequence_match	341833	342050	218	-	.	ID=scaffold210|size504517:hit:15341:3.12.0.3;Name=TRINITY_DN14190_c1_g3_i1;score=218
scaffold210|size504517	blastn	match_part	341833	342050	218	-	.	ID=scaffold210|size504517:hsp:30037:3.12.0.3;Parent=scaffold210|size504517:hit:15341:3.12.0.3;Target=TRINITY_DN14190_c1_g3_i1 1 218 +;Gap=M218
scaffold210|size504517	blastn	expressed_sequence_match	348041	348684	644	+	.	ID=scaffold210|size504517:hit:15342:3.12.0.3;Name=TRINITY_DN12100_c0_g1_i1;score=644
scaffold210|size504517	blastn	match_part	348041	348684	644	+	.	ID=scaffold210|size504517:hsp:30038:3.12.0.3;Parent=scaffold210|size504517:hit:15342:3.12.0.3;Target=TRINITY_DN12100_c0_g1_i1 1 644 +;Gap=M644
scaffold210|size504517	blastn	expressed_sequence_match	344438	348684	2231	+	.	ID=scaffold210|size504517:hit:15343:3.12.0.3;Name=TRINITY_DN12100_c0_g2_i1;score=2231
scaffold210|size504517	blastn	match_part	344438	346668	2231	+	.	ID=scaffold210|size504517:hsp:30039:3.12.0.3;Parent=scaffold210|size504517:hit:15343:3.12.0.3;Target=TRINITY_DN12100_c0_g2_i1 1 2231 +;Gap=M2231
scaffold210|size504517	blastn	match_part	346763	347808	1046	+	.	ID=scaffold210|size504517:hsp:30040:3.12.0.3;Parent=scaffold210|size504517:hit:15343:3.12.0.3;Target=TRINITY_DN12100_c0_g2_i1 2231 3276 +;Gap=M1046
scaffold210|size504517	blastn	match_part	347882	348063	182	+	.	ID=scaffold210|size504517:hsp:30041:3.12.0.3;Parent=scaffold210|size504517:hit:15343:3.12.0.3;Target=TRINITY_DN12100_c0_g2_i1 3277 3458 +;Gap=M182
scaffold210|size504517	blastn	match_part	348160	348684	525	+	.	ID=scaffold210|size504517:hsp:30042:3.12.0.3;Parent=scaffold210|size504517:hit:15343:3.12.0.3;Target=TRINITY_DN12100_c0_g2_i1 3458 3982 +;Gap=M525
scaffold210|size504517	blastn	expressed_sequence_match	345341	349664	1328	+	.	ID=scaffold210|size504517:hit:15344:3.12.0.3;Name=TRINITY_DN903_c1_g1_i1;score=1328
scaffold210|size504517	blastn	match_part	345341	346668	1328	+	.	ID=scaffold210|size504517:hsp:30043:3.12.0.3;Parent=scaffold210|size504517:hit:15344:3.12.0.3;Target=TRINITY_DN903_c1_g1_i1 1 1328 +;Gap=M1328
scaffold210|size504517	blastn	match_part	346763	347808	1046	+	.	ID=scaffold210|size504517:hsp:30044:3.12.0.3;Parent=scaffold210|size504517:hit:15344:3.12.0.3;Target=TRINITY_DN903_c1_g1_i1 1328 2373 +;Gap=M1046
scaffold210|size504517	blastn	match_part	347882	348063	182	+	.	ID=scaffold210|size504517:hsp:30045:3.12.0.3;Parent=scaffold210|size504517:hit:15344:3.12.0.3;Target=TRINITY_DN903_c1_g1_i1 2374 2555 +;Gap=M182
scaffold210|size504517	blastn	match_part	348160	349664	1505	+	.	ID=scaffold210|size504517:hsp:30046:3.12.0.3;Parent=scaffold210|size504517:hit:15344:3.12.0.3;Target=TRINITY_DN903_c1_g1_i1 2555 4059 +;Gap=M1505
scaffold210|size504517	blastn	expressed_sequence_match	349808	357398	677	-	.	ID=scaffold210|size504517:hit:15345:3.12.0.3;Name=TRINITY_DN6621_c0_g1_i2;score=677
scaffold210|size504517	blastn	match_part	356722	357398	677	-	.	ID=scaffold210|size504517:hsp:30047:3.12.0.3;Parent=scaffold210|size504517:hit:15345:3.12.0.3;Target=TRINITY_DN6621_c0_g1_i2 1 677 +;Gap=M677
scaffold210|size504517	blastn	match_part	355763	356615	853	-	.	ID=scaffold210|size504517:hsp:30048:3.12.0.3;Parent=scaffold210|size504517:hit:15345:3.12.0.3;Target=TRINITY_DN6621_c0_g1_i2 677 1529 +;Gap=M853
scaffold210|size504517	blastn	match_part	355421	355505	85	-	.	ID=scaffold210|size504517:hsp:30049:3.12.0.3;Parent=scaffold210|size504517:hit:15345:3.12.0.3;Target=TRINITY_DN6621_c0_g1_i2 1787 1871 +;Gap=M85
scaffold210|size504517	blastn	match_part	350870	351006	137	-	.	ID=scaffold210|size504517:hsp:30050:3.12.0.3;Parent=scaffold210|size504517:hit:15345:3.12.0.3;Target=TRINITY_DN6621_c0_g1_i2 1735 1871 +;Gap=M137
scaffold210|size504517	blastn	match_part	350007	350071	59	-	.	ID=scaffold210|size504517:hsp:30051:3.12.0.3;Parent=scaffold210|size504517:hit:15345:3.12.0.3;Target=TRINITY_DN6621_c0_g1_i2 1102 1166 +;Gap=M65
scaffold210|size504517	blastn	match_part	349973	350005	33	-	.	ID=scaffold210|size504517:hsp:30052:3.12.0.3;Parent=scaffold210|size504517:hit:15345:3.12.0.3;Target=TRINITY_DN6621_c0_g1_i2 1183 1215 +;Gap=M33
scaffold210|size504517	blastn	match_part	349808	349972	100	-	.	ID=scaffold210|size504517:hsp:30053:3.12.0.3;Parent=scaffold210|size504517:hit:15345:3.12.0.3;Target=TRINITY_DN6621_c0_g1_i2 1227 1390 +;Gap=M165
scaffold210|size504517	blastn	expressed_sequence_match	349808	357398	1636	-	.	ID=scaffold210|size504517:hit:15346:3.12.0.3;Name=TRINITY_DN6621_c0_g1_i3;score=1636
scaffold210|size504517	blastn	match_part	355763	357398	1636	-	.	ID=scaffold210|size504517:hsp:30054:3.12.0.3;Parent=scaffold210|size504517:hit:15346:3.12.0.3;Target=TRINITY_DN6621_c0_g1_i3 1 1636 +;Gap=M1636
scaffold210|size504517	blastn	match_part	355421	355505	85	-	.	ID=scaffold210|size504517:hsp:30055:3.12.0.3;Parent=scaffold210|size504517:hit:15346:3.12.0.3;Target=TRINITY_DN6621_c0_g1_i3 1894 1978 +;Gap=M85
scaffold210|size504517	blastn	match_part	350870	351006	137	-	.	ID=scaffold210|size504517:hsp:30056:3.12.0.3;Parent=scaffold210|size504517:hit:15346:3.12.0.3;Target=TRINITY_DN6621_c0_g1_i3 1842 1978 +;Gap=M137
scaffold210|size504517	blastn	match_part	350007	350071	59	-	.	ID=scaffold210|size504517:hsp:30057:3.12.0.3;Parent=scaffold210|size504517:hit:15346:3.12.0.3;Target=TRINITY_DN6621_c0_g1_i3 1209 1273 +;Gap=M65
scaffold210|size504517	blastn	match_part	349973	350005	33	-	.	ID=scaffold210|size504517:hsp:30058:3.12.0.3;Parent=scaffold210|size504517:hit:15346:3.12.0.3;Target=TRINITY_DN6621_c0_g1_i3 1290 1322 +;Gap=M33
scaffold210|size504517	blastn	match_part	349808	349972	100	-	.	ID=scaffold210|size504517:hsp:30059:3.12.0.3;Parent=scaffold210|size504517:hit:15346:3.12.0.3;Target=TRINITY_DN6621_c0_g1_i3 1334 1497 +;Gap=M165
scaffold210|size504517	blastn	expressed_sequence_match	349808	357398	1186	-	.	ID=scaffold210|size504517:hit:15347:3.12.0.3;Name=TRINITY_DN6621_c0_g1_i4;score=1186
scaffold210|size504517	blastn	match_part	356213	357398	1186	-	.	ID=scaffold210|size504517:hsp:30060:3.12.0.3;Parent=scaffold210|size504517:hit:15347:3.12.0.3;Target=TRINITY_DN6621_c0_g1_i4 1 1186 +;Gap=M1186
scaffold210|size504517	blastn	match_part	355763	356142	380	-	.	ID=scaffold210|size504517:hsp:30061:3.12.0.3;Parent=scaffold210|size504517:hit:15347:3.12.0.3;Target=TRINITY_DN6621_c0_g1_i4 1183 1562 +;Gap=M380
scaffold210|size504517	blastn	match_part	355421	355505	85	-	.	ID=scaffold210|size504517:hsp:30062:3.12.0.3;Parent=scaffold210|size504517:hit:15347:3.12.0.3;Target=TRINITY_DN6621_c0_g1_i4 1820 1904 +;Gap=M85
scaffold210|size504517	blastn	match_part	350870	351006	137	-	.	ID=scaffold210|size504517:hsp:30063:3.12.0.3;Parent=scaffold210|size504517:hit:15347:3.12.0.3;Target=TRINITY_DN6621_c0_g1_i4 1768 1904 +;Gap=M137
scaffold210|size504517	blastn	match_part	349973	350005	33	-	.	ID=scaffold210|size504517:hsp:30064:3.12.0.3;Parent=scaffold210|size504517:hit:15347:3.12.0.3;Target=TRINITY_DN6621_c0_g1_i4 1216 1248 +;Gap=M33
scaffold210|size504517	blastn	match_part	349808	349972	100	-	.	ID=scaffold210|size504517:hsp:30065:3.12.0.3;Parent=scaffold210|size504517:hit:15347:3.12.0.3;Target=TRINITY_DN6621_c0_g1_i4 1260 1423 +;Gap=M165
scaffold210|size504517	blastn	expressed_sequence_match	350738	355505	95	+	.	ID=scaffold210|size504517:hit:15348:3.12.0.3;Name=TRINITY_DN9835_c2_g1_i1;score=95
scaffold210|size504517	blastn	match_part	350738	350832	95	+	.	ID=scaffold210|size504517:hsp:30066:3.12.0.3;Parent=scaffold210|size504517:hit:15348:3.12.0.3;Target=TRINITY_DN9835_c2_g1_i1 1 95 +;Gap=M95
scaffold210|size504517	blastn	match_part	350861	351006	146	+	.	ID=scaffold210|size504517:hsp:30067:3.12.0.3;Parent=scaffold210|size504517:hit:15348:3.12.0.3;Target=TRINITY_DN9835_c2_g1_i1 95 240 +;Gap=M146
scaffold210|size504517	blastn	match_part	355318	355505	188	+	.	ID=scaffold210|size504517:hsp:30068:3.12.0.3;Parent=scaffold210|size504517:hit:15348:3.12.0.3;Target=TRINITY_DN9835_c2_g1_i1 1 188 +;Gap=M188
scaffold210|size504517	blastn	expressed_sequence_match	349808	357426	705	-	.	ID=scaffold210|size504517:hit:15349:3.12.0.3;Name=TRINITY_DN826_c0_g1_i1;score=705
scaffold210|size504517	blastn	match_part	356722	357426	705	-	.	ID=scaffold210|size504517:hsp:30069:3.12.0.3;Parent=scaffold210|size504517:hit:15349:3.12.0.3;Target=TRINITY_DN826_c0_g1_i1 1 705 +;Gap=M705
scaffold210|size504517	blastn	match_part	356213	356615	403	-	.	ID=scaffold210|size504517:hsp:30070:3.12.0.3;Parent=scaffold210|size504517:hit:15349:3.12.0.3;Target=TRINITY_DN826_c0_g1_i1 705 1107 +;Gap=M403
scaffold210|size504517	blastn	match_part	355763	356142	380	-	.	ID=scaffold210|size504517:hsp:30071:3.12.0.3;Parent=scaffold210|size504517:hit:15349:3.12.0.3;Target=TRINITY_DN826_c0_g1_i1 1104 1483 +;Gap=M380
scaffold210|size504517	blastn	match_part	349973	350005	33	-	.	ID=scaffold210|size504517:hsp:30072:3.12.0.3;Parent=scaffold210|size504517:hit:15349:3.12.0.3;Target=TRINITY_DN826_c0_g1_i1 1137 1169 +;Gap=M33
scaffold210|size504517	blastn	match_part	349808	349972	100	-	.	ID=scaffold210|size504517:hsp:30073:3.12.0.3;Parent=scaffold210|size504517:hit:15349:3.12.0.3;Target=TRINITY_DN826_c0_g1_i1 1181 1344 +;Gap=M165
scaffold210|size504517	blastn	expressed_sequence_match	349808	357398	677	-	.	ID=scaffold210|size504517:hit:15350:3.12.0.3;Name=TRINITY_DN6621_c0_g1_i1;score=677
scaffold210|size504517	blastn	match_part	356722	357398	677	-	.	ID=scaffold210|size504517:hsp:30074:3.12.0.3;Parent=scaffold210|size504517:hit:15350:3.12.0.3;Target=TRINITY_DN6621_c0_g1_i1 1 677 +;Gap=M677
scaffold210|size504517	blastn	match_part	356213	356615	403	-	.	ID=scaffold210|size504517:hsp:30075:3.12.0.3;Parent=scaffold210|size504517:hit:15350:3.12.0.3;Target=TRINITY_DN6621_c0_g1_i1 677 1079 +;Gap=M403
scaffold210|size504517	blastn	match_part	355763	356142	380	-	.	ID=scaffold210|size504517:hsp:30076:3.12.0.3;Parent=scaffold210|size504517:hit:15350:3.12.0.3;Target=TRINITY_DN6621_c0_g1_i1 1076 1455 +;Gap=M380
scaffold210|size504517	blastn	match_part	355421	355505	85	-	.	ID=scaffold210|size504517:hsp:30077:3.12.0.3;Parent=scaffold210|size504517:hit:15350:3.12.0.3;Target=TRINITY_DN6621_c0_g1_i1 1713 1797 +;Gap=M85
scaffold210|size504517	blastn	match_part	350870	351006	137	-	.	ID=scaffold210|size504517:hsp:30078:3.12.0.3;Parent=scaffold210|size504517:hit:15350:3.12.0.3;Target=TRINITY_DN6621_c0_g1_i1 1661 1797 +;Gap=M137
scaffold210|size504517	blastn	match_part	349973	350005	33	-	.	ID=scaffold210|size504517:hsp:30079:3.12.0.3;Parent=scaffold210|size504517:hit:15350:3.12.0.3;Target=TRINITY_DN6621_c0_g1_i1 1109 1141 +;Gap=M33
scaffold210|size504517	blastn	match_part	349808	349972	100	-	.	ID=scaffold210|size504517:hsp:30080:3.12.0.3;Parent=scaffold210|size504517:hit:15350:3.12.0.3;Target=TRINITY_DN6621_c0_g1_i1 1153 1316 +;Gap=M165
scaffold210|size504517	blastn	expressed_sequence_match	368410	373779	59	-	.	ID=scaffold210|size504517:hit:15351:3.12.0.3;Name=TRINITY_DN15887_c0_g1_i4;score=59
scaffold210|size504517	blastn	match_part	373721	373779	59	-	.	ID=scaffold210|size504517:hsp:30081:3.12.0.3;Parent=scaffold210|size504517:hit:15351:3.12.0.3;Target=TRINITY_DN15887_c0_g1_i4 1 59 +;Gap=M59
scaffold210|size504517	blastn	match_part	371382	373618	2237	-	.	ID=scaffold210|size504517:hsp:30082:3.12.0.3;Parent=scaffold210|size504517:hit:15351:3.12.0.3;Target=TRINITY_DN15887_c0_g1_i4 58 2294 +;Gap=M2237
scaffold210|size504517	blastn	match_part	371101	371294	194	-	.	ID=scaffold210|size504517:hsp:30083:3.12.0.3;Parent=scaffold210|size504517:hit:15351:3.12.0.3;Target=TRINITY_DN15887_c0_g1_i4 2295 2488 +;Gap=M194
scaffold210|size504517	blastn	match_part	370664	371016	353	-	.	ID=scaffold210|size504517:hsp:30084:3.12.0.3;Parent=scaffold210|size504517:hit:15351:3.12.0.3;Target=TRINITY_DN15887_c0_g1_i4 2489 2841 +;Gap=M353
scaffold210|size504517	blastn	match_part	370440	370586	147	-	.	ID=scaffold210|size504517:hsp:30085:3.12.0.3;Parent=scaffold210|size504517:hit:15351:3.12.0.3;Target=TRINITY_DN15887_c0_g1_i4 2840 2986 +;Gap=M147
scaffold210|size504517	blastn	match_part	370000	370368	369	-	.	ID=scaffold210|size504517:hsp:30086:3.12.0.3;Parent=scaffold210|size504517:hit:15351:3.12.0.3;Target=TRINITY_DN15887_c0_g1_i4 2985 3353 +;Gap=M369
scaffold210|size504517	blastn	match_part	369609	369899	291	-	.	ID=scaffold210|size504517:hsp:30087:3.12.0.3;Parent=scaffold210|size504517:hit:15351:3.12.0.3;Target=TRINITY_DN15887_c0_g1_i4 3349 3639 +;Gap=M291
scaffold210|size504517	blastn	match_part	369285	369533	249	-	.	ID=scaffold210|size504517:hsp:30088:3.12.0.3;Parent=scaffold210|size504517:hit:15351:3.12.0.3;Target=TRINITY_DN15887_c0_g1_i4 3638 3886 +;Gap=M249
scaffold210|size504517	blastn	match_part	368410	369117	708	-	.	ID=scaffold210|size504517:hsp:30089:3.12.0.3;Parent=scaffold210|size504517:hit:15351:3.12.0.3;Target=TRINITY_DN15887_c0_g1_i4 3886 4593 +;Gap=M708
scaffold210|size504517	blastn	expressed_sequence_match	365028	369201	956	+	.	ID=scaffold210|size504517:hit:15352:3.12.0.3;Name=TRINITY_DN13794_c0_g1_i5;score=956
scaffold210|size504517	blastn	match_part	365028	365983	956	+	.	ID=scaffold210|size504517:hsp:30090:3.12.0.3;Parent=scaffold210|size504517:hit:15352:3.12.0.3;Target=TRINITY_DN13794_c0_g1_i5 1 956 +;Gap=M956
scaffold210|size504517	blastn	match_part	366256	367823	1568	+	.	ID=scaffold210|size504517:hsp:30091:3.12.0.3;Parent=scaffold210|size504517:hit:15352:3.12.0.3;Target=TRINITY_DN13794_c0_g1_i5 953 2520 +;Gap=M1568
scaffold210|size504517	blastn	match_part	367894	368581	688	+	.	ID=scaffold210|size504517:hsp:30092:3.12.0.3;Parent=scaffold210|size504517:hit:15352:3.12.0.3;Target=TRINITY_DN13794_c0_g1_i5 2521 3208 +;Gap=M688
scaffold210|size504517	blastn	match_part	368661	369201	541	+	.	ID=scaffold210|size504517:hsp:30093:3.12.0.3;Parent=scaffold210|size504517:hit:15352:3.12.0.3;Target=TRINITY_DN13794_c0_g1_i5 3206 3746 +;Gap=M541
scaffold210|size504517	blastn	expressed_sequence_match	359312	359749	426	-	.	ID=scaffold210|size504517:hit:15353:3.12.0.3;Name=TRINITY_DN16377_c0_g1_i1;score=426
scaffold210|size504517	blastn	match_part	359312	359749	426	-	.	ID=scaffold210|size504517:hsp:30094:3.12.0.3;Parent=scaffold210|size504517:hit:15353:3.12.0.3;Target=TRINITY_DN16377_c0_g1_i1 1 438 +;Gap=M438
scaffold210|size504517	blastn	expressed_sequence_match	368410	373779	59	-	.	ID=scaffold210|size504517:hit:15354:3.12.0.3;Name=TRINITY_DN15887_c0_g1_i5;score=59
scaffold210|size504517	blastn	match_part	373721	373779	59	-	.	ID=scaffold210|size504517:hsp:30095:3.12.0.3;Parent=scaffold210|size504517:hit:15354:3.12.0.3;Target=TRINITY_DN15887_c0_g1_i5 1 59 +;Gap=M59
scaffold210|size504517	blastn	match_part	371382	373618	2237	-	.	ID=scaffold210|size504517:hsp:30096:3.12.0.3;Parent=scaffold210|size504517:hit:15354:3.12.0.3;Target=TRINITY_DN15887_c0_g1_i5 58 2294 +;Gap=M2237
scaffold210|size504517	blastn	match_part	371101	371294	188	-	.	ID=scaffold210|size504517:hsp:30097:3.12.0.3;Parent=scaffold210|size504517:hit:15354:3.12.0.3;Target=TRINITY_DN15887_c0_g1_i5 2295 2488 +;Gap=M194
scaffold210|size504517	blastn	match_part	370664	371016	353	-	.	ID=scaffold210|size504517:hsp:30098:3.12.0.3;Parent=scaffold210|size504517:hit:15354:3.12.0.3;Target=TRINITY_DN15887_c0_g1_i5 2489 2841 +;Gap=M353
scaffold210|size504517	blastn	match_part	370440	370586	147	-	.	ID=scaffold210|size504517:hsp:30099:3.12.0.3;Parent=scaffold210|size504517:hit:15354:3.12.0.3;Target=TRINITY_DN15887_c0_g1_i5 2840 2986 +;Gap=M147
scaffold210|size504517	blastn	match_part	370240	370368	129	-	.	ID=scaffold210|size504517:hsp:30100:3.12.0.3;Parent=scaffold210|size504517:hit:15354:3.12.0.3;Target=TRINITY_DN15887_c0_g1_i5 2985 3113 +;Gap=M129
scaffold210|size504517	blastn	match_part	370000	370165	166	-	.	ID=scaffold210|size504517:hsp:30101:3.12.0.3;Parent=scaffold210|size504517:hit:15354:3.12.0.3;Target=TRINITY_DN15887_c0_g1_i5 3112 3277 +;Gap=M166
scaffold210|size504517	blastn	match_part	369285	369899	615	-	.	ID=scaffold210|size504517:hsp:30102:3.12.0.3;Parent=scaffold210|size504517:hit:15354:3.12.0.3;Target=TRINITY_DN15887_c0_g1_i5 3273 3887 +;Gap=M615
scaffold210|size504517	blastn	match_part	368410	369117	708	-	.	ID=scaffold210|size504517:hsp:30103:3.12.0.3;Parent=scaffold210|size504517:hit:15354:3.12.0.3;Target=TRINITY_DN15887_c0_g1_i5 3887 4594 +;Gap=M708
scaffold210|size504517	blastn	expressed_sequence_match	365028	369201	2000	+	.	ID=scaffold210|size504517:hit:15355:3.12.0.3;Name=TRINITY_DN13794_c0_g1_i6;score=2000
scaffold210|size504517	blastn	match_part	365028	367027	2000	+	.	ID=scaffold210|size504517:hsp:30104:3.12.0.3;Parent=scaffold210|size504517:hit:15355:3.12.0.3;Target=TRINITY_DN13794_c0_g1_i6 1 2000 +;Gap=M2000
scaffold210|size504517	blastn	match_part	367112	368581	1470	+	.	ID=scaffold210|size504517:hsp:30105:3.12.0.3;Parent=scaffold210|size504517:hit:15355:3.12.0.3;Target=TRINITY_DN13794_c0_g1_i6 1998 3467 +;Gap=M1470
scaffold210|size504517	blastn	match_part	368661	369201	541	+	.	ID=scaffold210|size504517:hsp:30106:3.12.0.3;Parent=scaffold210|size504517:hit:15355:3.12.0.3;Target=TRINITY_DN13794_c0_g1_i6 3465 4005 +;Gap=M541
scaffold210|size504517	blastn	expressed_sequence_match	358887	360542	225	-	.	ID=scaffold210|size504517:hit:15356:3.12.0.3;Name=TRINITY_DN16377_c0_g1_i3;score=225
scaffold210|size504517	blastn	match_part	360234	360542	225	-	.	ID=scaffold210|size504517:hsp:30107:3.12.0.3;Parent=scaffold210|size504517:hit:15356:3.12.0.3;Target=TRINITY_DN16377_c0_g1_i3 66 374 +;Gap=M309
scaffold210|size504517	blastn	match_part	359525	360147	449	-	.	ID=scaffold210|size504517:hsp:30108:3.12.0.3;Parent=scaffold210|size504517:hit:15356:3.12.0.3;Target=TRINITY_DN16377_c0_g1_i3 373 995 +;Gap=M623
scaffold210|size504517	blastn	match_part	358887	359493	459	-	.	ID=scaffold210|size504517:hsp:30109:3.12.0.3;Parent=scaffold210|size504517:hit:15356:3.12.0.3;Target=TRINITY_DN16377_c0_g1_i3 1005 1612 +;Gap=M607
scaffold210|size504517	blastn	expressed_sequence_match	367645	373779	59	-	.	ID=scaffold210|size504517:hit:15357:3.12.0.3;Name=TRINITY_DN15887_c0_g1_i6;score=59
scaffold210|size504517	blastn	match_part	373721	373779	59	-	.	ID=scaffold210|size504517:hsp:30110:3.12.0.3;Parent=scaffold210|size504517:hit:15357:3.12.0.3;Target=TRINITY_DN15887_c0_g1_i6 1 59 +;Gap=M59
scaffold210|size504517	blastn	match_part	371382	373618	2237	-	.	ID=scaffold210|size504517:hsp:30111:3.12.0.3;Parent=scaffold210|size504517:hit:15357:3.12.0.3;Target=TRINITY_DN15887_c0_g1_i6 58 2294 +;Gap=M2237
scaffold210|size504517	blastn	match_part	371101	371294	194	-	.	ID=scaffold210|size504517:hsp:30112:3.12.0.3;Parent=scaffold210|size504517:hit:15357:3.12.0.3;Target=TRINITY_DN15887_c0_g1_i6 2295 2488 +;Gap=M194
scaffold210|size504517	blastn	match_part	370664	371016	353	-	.	ID=scaffold210|size504517:hsp:30113:3.12.0.3;Parent=scaffold210|size504517:hit:15357:3.12.0.3;Target=TRINITY_DN15887_c0_g1_i6 2489 2841 +;Gap=M353
scaffold210|size504517	blastn	match_part	370440	370586	147	-	.	ID=scaffold210|size504517:hsp:30114:3.12.0.3;Parent=scaffold210|size504517:hit:15357:3.12.0.3;Target=TRINITY_DN15887_c0_g1_i6 2840 2986 +;Gap=M147
scaffold210|size504517	blastn	match_part	370240	370368	129	-	.	ID=scaffold210|size504517:hsp:30115:3.12.0.3;Parent=scaffold210|size504517:hit:15357:3.12.0.3;Target=TRINITY_DN15887_c0_g1_i6 2985 3113 +;Gap=M129
scaffold210|size504517	blastn	match_part	369609	370165	557	-	.	ID=scaffold210|size504517:hsp:30116:3.12.0.3;Parent=scaffold210|size504517:hit:15357:3.12.0.3;Target=TRINITY_DN15887_c0_g1_i6 3112 3668 +;Gap=M557
scaffold210|size504517	blastn	match_part	367877	369533	1657	-	.	ID=scaffold210|size504517:hsp:30117:3.12.0.3;Parent=scaffold210|size504517:hit:15357:3.12.0.3;Target=TRINITY_DN15887_c0_g1_i6 3667 5323 +;Gap=M1657
scaffold210|size504517	blastn	match_part	367645	367814	170	-	.	ID=scaffold210|size504517:hsp:30118:3.12.0.3;Parent=scaffold210|size504517:hit:15357:3.12.0.3;Target=TRINITY_DN15887_c0_g1_i6 5323 5492 +;Gap=M170
scaffold210|size504517	blastn	expressed_sequence_match	365028	369201	2000	+	.	ID=scaffold210|size504517:hit:15358:3.12.0.3;Name=TRINITY_DN13794_c0_g1_i7;score=2000
scaffold210|size504517	blastn	match_part	365028	367027	2000	+	.	ID=scaffold210|size504517:hsp:30119:3.12.0.3;Parent=scaffold210|size504517:hit:15358:3.12.0.3;Target=TRINITY_DN13794_c0_g1_i7 1 2000 +;Gap=M2000
scaffold210|size504517	blastn	match_part	367112	369201	2090	+	.	ID=scaffold210|size504517:hsp:30120:3.12.0.3;Parent=scaffold210|size504517:hit:15358:3.12.0.3;Target=TRINITY_DN13794_c0_g1_i7 1998 4087 +;Gap=M2090
scaffold210|size504517	blastn	expressed_sequence_match	358887	360542	225	-	.	ID=scaffold210|size504517:hit:15359:3.12.0.3;Name=TRINITY_DN16377_c0_g1_i4;score=225
scaffold210|size504517	blastn	match_part	360234	360542	225	-	.	ID=scaffold210|size504517:hsp:30121:3.12.0.3;Parent=scaffold210|size504517:hit:15359:3.12.0.3;Target=TRINITY_DN16377_c0_g1_i4 66 374 +;Gap=M309
scaffold210|size504517	blastn	match_part	359804	360147	278	-	.	ID=scaffold210|size504517:hsp:30122:3.12.0.3;Parent=scaffold210|size504517:hit:15359:3.12.0.3;Target=TRINITY_DN16377_c0_g1_i4 373 716 +;Gap=M344
scaffold210|size504517	blastn	match_part	358887	359712	772	-	.	ID=scaffold210|size504517:hsp:30123:3.12.0.3;Parent=scaffold210|size504517:hit:15359:3.12.0.3;Target=TRINITY_DN16377_c0_g1_i4 714 1539 +;Gap=M826
scaffold210|size504517	blastn	expressed_sequence_match	368410	373779	59	-	.	ID=scaffold210|size504517:hit:15360:3.12.0.3;Name=TRINITY_DN15887_c0_g1_i8;score=59
scaffold210|size504517	blastn	match_part	373721	373779	59	-	.	ID=scaffold210|size504517:hsp:30124:3.12.0.3;Parent=scaffold210|size504517:hit:15360:3.12.0.3;Target=TRINITY_DN15887_c0_g1_i8 1 59 +;Gap=M59
scaffold210|size504517	blastn	match_part	371382	373618	2237	-	.	ID=scaffold210|size504517:hsp:30125:3.12.0.3;Parent=scaffold210|size504517:hit:15360:3.12.0.3;Target=TRINITY_DN15887_c0_g1_i8 58 2294 +;Gap=M2237
scaffold210|size504517	blastn	match_part	371101	371294	194	-	.	ID=scaffold210|size504517:hsp:30126:3.12.0.3;Parent=scaffold210|size504517:hit:15360:3.12.0.3;Target=TRINITY_DN15887_c0_g1_i8 2295 2488 +;Gap=M194
scaffold210|size504517	blastn	match_part	370664	371016	353	-	.	ID=scaffold210|size504517:hsp:30127:3.12.0.3;Parent=scaffold210|size504517:hit:15360:3.12.0.3;Target=TRINITY_DN15887_c0_g1_i8 2489 2841 +;Gap=M353
scaffold210|size504517	blastn	match_part	370440	370586	147	-	.	ID=scaffold210|size504517:hsp:30128:3.12.0.3;Parent=scaffold210|size504517:hit:15360:3.12.0.3;Target=TRINITY_DN15887_c0_g1_i8 2840 2986 +;Gap=M147
scaffold210|size504517	blastn	match_part	370240	370368	129	-	.	ID=scaffold210|size504517:hsp:30129:3.12.0.3;Parent=scaffold210|size504517:hit:15360:3.12.0.3;Target=TRINITY_DN15887_c0_g1_i8 2985 3113 +;Gap=M129
scaffold210|size504517	blastn	match_part	369285	370165	881	-	.	ID=scaffold210|size504517:hsp:30130:3.12.0.3;Parent=scaffold210|size504517:hit:15360:3.12.0.3;Target=TRINITY_DN15887_c0_g1_i8 3112 3992 +;Gap=M881
scaffold210|size504517	blastn	match_part	368410	369117	708	-	.	ID=scaffold210|size504517:hsp:30131:3.12.0.3;Parent=scaffold210|size504517:hit:15360:3.12.0.3;Target=TRINITY_DN15887_c0_g1_i8 3992 4699 +;Gap=M708
scaffold210|size504517	blastn	expressed_sequence_match	365028	369201	956	+	.	ID=scaffold210|size504517:hit:15361:3.12.0.3;Name=TRINITY_DN13794_c0_g1_i8;score=956
scaffold210|size504517	blastn	match_part	365028	365983	956	+	.	ID=scaffold210|size504517:hsp:30132:3.12.0.3;Parent=scaffold210|size504517:hit:15361:3.12.0.3;Target=TRINITY_DN13794_c0_g1_i8 1 956 +;Gap=M956
scaffold210|size504517	blastn	match_part	366256	367027	772	+	.	ID=scaffold210|size504517:hsp:30133:3.12.0.3;Parent=scaffold210|size504517:hit:15361:3.12.0.3;Target=TRINITY_DN13794_c0_g1_i8 953 1724 +;Gap=M772
scaffold210|size504517	blastn	match_part	367112	369201	2090	+	.	ID=scaffold210|size504517:hsp:30134:3.12.0.3;Parent=scaffold210|size504517:hit:15361:3.12.0.3;Target=TRINITY_DN13794_c0_g1_i8 1722 3811 +;Gap=M2090
scaffold210|size504517	blastn	expressed_sequence_match	359312	361035	327	-	.	ID=scaffold210|size504517:hit:15362:3.12.0.3;Name=TRINITY_DN16377_c0_g1_i5;score=327
scaffold210|size504517	blastn	match_part	360709	361035	327	-	.	ID=scaffold210|size504517:hsp:30135:3.12.0.3;Parent=scaffold210|size504517:hit:15362:3.12.0.3;Target=TRINITY_DN16377_c0_g1_i5 1 327 +;Gap=M327
scaffold210|size504517	blastn	match_part	360234	360584	333	-	.	ID=scaffold210|size504517:hsp:30136:3.12.0.3;Parent=scaffold210|size504517:hit:15362:3.12.0.3;Target=TRINITY_DN16377_c0_g1_i5 324 674 +;Gap=M351
scaffold210|size504517	blastn	match_part	359804	360147	344	-	.	ID=scaffold210|size504517:hsp:30137:3.12.0.3;Parent=scaffold210|size504517:hit:15362:3.12.0.3;Target=TRINITY_DN16377_c0_g1_i5 673 1016 +;Gap=M344
scaffold210|size504517	blastn	match_part	359312	359712	389	-	.	ID=scaffold210|size504517:hsp:30138:3.12.0.3;Parent=scaffold210|size504517:hit:15362:3.12.0.3;Target=TRINITY_DN16377_c0_g1_i5 1014 1414 +;Gap=M401
scaffold210|size504517	blastn	expressed_sequence_match	365028	369201	2796	+	.	ID=scaffold210|size504517:hit:15363:3.12.0.3;Name=TRINITY_DN13794_c0_g1_i9;score=2796
scaffold210|size504517	blastn	match_part	365028	367823	2796	+	.	ID=scaffold210|size504517:hsp:30139:3.12.0.3;Parent=scaffold210|size504517:hit:15363:3.12.0.3;Target=TRINITY_DN13794_c0_g1_i9 1 2796 +;Gap=M2796
scaffold210|size504517	blastn	match_part	367894	368581	688	+	.	ID=scaffold210|size504517:hsp:30140:3.12.0.3;Parent=scaffold210|size504517:hit:15363:3.12.0.3;Target=TRINITY_DN13794_c0_g1_i9 2797 3484 +;Gap=M688
scaffold210|size504517	blastn	match_part	368661	369201	541	+	.	ID=scaffold210|size504517:hsp:30141:3.12.0.3;Parent=scaffold210|size504517:hit:15363:3.12.0.3;Target=TRINITY_DN13794_c0_g1_i9 3482 4022 +;Gap=M541
scaffold210|size504517	blastn	expressed_sequence_match	367645	373779	59	-	.	ID=scaffold210|size504517:hit:15364:3.12.0.3;Name=TRINITY_DN15887_c0_g1_i9;score=59
scaffold210|size504517	blastn	match_part	373721	373779	59	-	.	ID=scaffold210|size504517:hsp:30142:3.12.0.3;Parent=scaffold210|size504517:hit:15364:3.12.0.3;Target=TRINITY_DN15887_c0_g1_i9 1 59 +;Gap=M59
scaffold210|size504517	blastn	match_part	371382	373618	2237	-	.	ID=scaffold210|size504517:hsp:30143:3.12.0.3;Parent=scaffold210|size504517:hit:15364:3.12.0.3;Target=TRINITY_DN15887_c0_g1_i9 58 2294 +;Gap=M2237
scaffold210|size504517	blastn	match_part	371101	371294	194	-	.	ID=scaffold210|size504517:hsp:30144:3.12.0.3;Parent=scaffold210|size504517:hit:15364:3.12.0.3;Target=TRINITY_DN15887_c0_g1_i9 2295 2488 +;Gap=M194
scaffold210|size504517	blastn	match_part	370664	371016	353	-	.	ID=scaffold210|size504517:hsp:30145:3.12.0.3;Parent=scaffold210|size504517:hit:15364:3.12.0.3;Target=TRINITY_DN15887_c0_g1_i9 2489 2841 +;Gap=M353
scaffold210|size504517	blastn	match_part	370440	370586	147	-	.	ID=scaffold210|size504517:hsp:30146:3.12.0.3;Parent=scaffold210|size504517:hit:15364:3.12.0.3;Target=TRINITY_DN15887_c0_g1_i9 2840 2986 +;Gap=M147
scaffold210|size504517	blastn	match_part	370240	370368	129	-	.	ID=scaffold210|size504517:hsp:30147:3.12.0.3;Parent=scaffold210|size504517:hit:15364:3.12.0.3;Target=TRINITY_DN15887_c0_g1_i9 2985 3113 +;Gap=M129
scaffold210|size504517	blastn	match_part	370000	370165	166	-	.	ID=scaffold210|size504517:hsp:30148:3.12.0.3;Parent=scaffold210|size504517:hit:15364:3.12.0.3;Target=TRINITY_DN15887_c0_g1_i9 3112 3277 +;Gap=M166
scaffold210|size504517	blastn	match_part	369609	369899	291	-	.	ID=scaffold210|size504517:hsp:30149:3.12.0.3;Parent=scaffold210|size504517:hit:15364:3.12.0.3;Target=TRINITY_DN15887_c0_g1_i9 3273 3563 +;Gap=M291
scaffold210|size504517	blastn	match_part	368410	369533	1124	-	.	ID=scaffold210|size504517:hsp:30150:3.12.0.3;Parent=scaffold210|size504517:hit:15364:3.12.0.3;Target=TRINITY_DN15887_c0_g1_i9 3562 4685 +;Gap=M1124
scaffold210|size504517	blastn	match_part	367877	368186	310	-	.	ID=scaffold210|size504517:hsp:30151:3.12.0.3;Parent=scaffold210|size504517:hit:15364:3.12.0.3;Target=TRINITY_DN15887_c0_g1_i9 4685 4994 +;Gap=M310
scaffold210|size504517	blastn	match_part	367645	367814	170	-	.	ID=scaffold210|size504517:hsp:30152:3.12.0.3;Parent=scaffold210|size504517:hit:15364:3.12.0.3;Target=TRINITY_DN15887_c0_g1_i9 4994 5163 +;Gap=M170
scaffold210|size504517	blastn	expressed_sequence_match	358887	361035	327	-	.	ID=scaffold210|size504517:hit:15365:3.12.0.3;Name=TRINITY_DN16377_c0_g1_i6;score=327
scaffold210|size504517	blastn	match_part	360709	361035	327	-	.	ID=scaffold210|size504517:hsp:30153:3.12.0.3;Parent=scaffold210|size504517:hit:15365:3.12.0.3;Target=TRINITY_DN16377_c0_g1_i6 1 327 +;Gap=M327
scaffold210|size504517	blastn	match_part	360234	360584	333	-	.	ID=scaffold210|size504517:hsp:30154:3.12.0.3;Parent=scaffold210|size504517:hit:15365:3.12.0.3;Target=TRINITY_DN16377_c0_g1_i6 324 674 +;Gap=M351
scaffold210|size504517	blastn	match_part	359804	360147	344	-	.	ID=scaffold210|size504517:hsp:30155:3.12.0.3;Parent=scaffold210|size504517:hit:15365:3.12.0.3;Target=TRINITY_DN16377_c0_g1_i6 673 1016 +;Gap=M344
scaffold210|size504517	blastn	match_part	359525	359703	131	-	.	ID=scaffold210|size504517:hsp:30156:3.12.0.3;Parent=scaffold210|size504517:hit:15365:3.12.0.3;Target=TRINITY_DN16377_c0_g1_i6 1023 1201 +;Gap=M179
scaffold210|size504517	blastn	match_part	358887	359493	459	-	.	ID=scaffold210|size504517:hsp:30157:3.12.0.3;Parent=scaffold210|size504517:hit:15365:3.12.0.3;Target=TRINITY_DN16377_c0_g1_i6 1211 1818 +;Gap=M607
scaffold210|size504517	blastn	expressed_sequence_match	367645	373779	59	-	.	ID=scaffold210|size504517:hit:15366:3.12.0.3;Name=TRINITY_DN15887_c0_g1_i10;score=59
scaffold210|size504517	blastn	match_part	373721	373779	59	-	.	ID=scaffold210|size504517:hsp:30158:3.12.0.3;Parent=scaffold210|size504517:hit:15366:3.12.0.3;Target=TRINITY_DN15887_c0_g1_i10 1 59 +;Gap=M59
scaffold210|size504517	blastn	match_part	371382	373618	2237	-	.	ID=scaffold210|size504517:hsp:30159:3.12.0.3;Parent=scaffold210|size504517:hit:15366:3.12.0.3;Target=TRINITY_DN15887_c0_g1_i10 58 2294 +;Gap=M2237
scaffold210|size504517	blastn	match_part	371101	371294	194	-	.	ID=scaffold210|size504517:hsp:30160:3.12.0.3;Parent=scaffold210|size504517:hit:15366:3.12.0.3;Target=TRINITY_DN15887_c0_g1_i10 2295 2488 +;Gap=M194
scaffold210|size504517	blastn	match_part	370664	371016	353	-	.	ID=scaffold210|size504517:hsp:30161:3.12.0.3;Parent=scaffold210|size504517:hit:15366:3.12.0.3;Target=TRINITY_DN15887_c0_g1_i10 2489 2841 +;Gap=M353
scaffold210|size504517	blastn	match_part	370440	370586	147	-	.	ID=scaffold210|size504517:hsp:30162:3.12.0.3;Parent=scaffold210|size504517:hit:15366:3.12.0.3;Target=TRINITY_DN15887_c0_g1_i10 2840 2986 +;Gap=M147
scaffold210|size504517	blastn	match_part	370240	370368	129	-	.	ID=scaffold210|size504517:hsp:30163:3.12.0.3;Parent=scaffold210|size504517:hit:15366:3.12.0.3;Target=TRINITY_DN15887_c0_g1_i10 2985 3113 +;Gap=M129
scaffold210|size504517	blastn	match_part	369609	370165	557	-	.	ID=scaffold210|size504517:hsp:30164:3.12.0.3;Parent=scaffold210|size504517:hit:15366:3.12.0.3;Target=TRINITY_DN15887_c0_g1_i10 3112 3668 +;Gap=M557
scaffold210|size504517	blastn	match_part	368410	369533	1124	-	.	ID=scaffold210|size504517:hsp:30165:3.12.0.3;Parent=scaffold210|size504517:hit:15366:3.12.0.3;Target=TRINITY_DN15887_c0_g1_i10 3667 4790 +;Gap=M1124
scaffold210|size504517	blastn	match_part	367877	368186	310	-	.	ID=scaffold210|size504517:hsp:30166:3.12.0.3;Parent=scaffold210|size504517:hit:15366:3.12.0.3;Target=TRINITY_DN15887_c0_g1_i10 4790 5099 +;Gap=M310
scaffold210|size504517	blastn	match_part	367645	367814	170	-	.	ID=scaffold210|size504517:hsp:30167:3.12.0.3;Parent=scaffold210|size504517:hit:15366:3.12.0.3;Target=TRINITY_DN15887_c0_g1_i10 5099 5268 +;Gap=M170
scaffold210|size504517	blastn	expressed_sequence_match	365028	369201	954	+	.	ID=scaffold210|size504517:hit:15367:3.12.0.3;Name=TRINITY_DN13794_c0_g1_i11;score=954
scaffold210|size504517	blastn	match_part	365028	365981	954	+	.	ID=scaffold210|size504517:hsp:30168:3.12.0.3;Parent=scaffold210|size504517:hit:15367:3.12.0.3;Target=TRINITY_DN13794_c0_g1_i11 1 954 +;Gap=M954
scaffold210|size504517	blastn	match_part	366138	367027	890	+	.	ID=scaffold210|size504517:hsp:30169:3.12.0.3;Parent=scaffold210|size504517:hit:15367:3.12.0.3;Target=TRINITY_DN13794_c0_g1_i11 952 1841 +;Gap=M890
scaffold210|size504517	blastn	match_part	367112	367823	712	+	.	ID=scaffold210|size504517:hsp:30170:3.12.0.3;Parent=scaffold210|size504517:hit:15367:3.12.0.3;Target=TRINITY_DN13794_c0_g1_i11 1839 2550 +;Gap=M712
scaffold210|size504517	blastn	match_part	367894	368581	688	+	.	ID=scaffold210|size504517:hsp:30171:3.12.0.3;Parent=scaffold210|size504517:hit:15367:3.12.0.3;Target=TRINITY_DN13794_c0_g1_i11 2551 3238 +;Gap=M688
scaffold210|size504517	blastn	match_part	368661	369201	541	+	.	ID=scaffold210|size504517:hsp:30172:3.12.0.3;Parent=scaffold210|size504517:hit:15367:3.12.0.3;Target=TRINITY_DN13794_c0_g1_i11 3236 3776 +;Gap=M541
scaffold210|size504517	blastn	expressed_sequence_match	357645	360542	1707	+	.	ID=scaffold210|size504517:hit:15368:3.12.0.3;Name=TRINITY_DN8027_c0_g2_i2;score=1707
scaffold210|size504517	blastn	match_part	357645	359493	1707	+	.	ID=scaffold210|size504517:hsp:30173:3.12.0.3;Parent=scaffold210|size504517:hit:15368:3.12.0.3;Target=TRINITY_DN8027_c0_g2_i2 9 1858 +;Gap=M1849
scaffold210|size504517	blastn	match_part	359525	359703	131	+	.	ID=scaffold210|size504517:hsp:30174:3.12.0.3;Parent=scaffold210|size504517:hit:15368:3.12.0.3;Target=TRINITY_DN8027_c0_g2_i2 1868 2046 +;Gap=M179
scaffold210|size504517	blastn	match_part	359804	360147	278	+	.	ID=scaffold210|size504517:hsp:30175:3.12.0.3;Parent=scaffold210|size504517:hit:15368:3.12.0.3;Target=TRINITY_DN8027_c0_g2_i2 2053 2396 +;Gap=M344
scaffold210|size504517	blastn	match_part	360234	360542	225	+	.	ID=scaffold210|size504517:hsp:30176:3.12.0.3;Parent=scaffold210|size504517:hit:15368:3.12.0.3;Target=TRINITY_DN8027_c0_g2_i2 2395 2703 +;Gap=M309
scaffold210|size504517	blastn	expressed_sequence_match	365028	369201	956	+	.	ID=scaffold210|size504517:hit:15369:3.12.0.3;Name=TRINITY_DN13794_c0_g1_i1;score=956
scaffold210|size504517	blastn	match_part	365028	365983	956	+	.	ID=scaffold210|size504517:hsp:30177:3.12.0.3;Parent=scaffold210|size504517:hit:15369:3.12.0.3;Target=TRINITY_DN13794_c0_g1_i1 1 956 +;Gap=M956
scaffold210|size504517	blastn	match_part	366256	367823	1568	+	.	ID=scaffold210|size504517:hsp:30178:3.12.0.3;Parent=scaffold210|size504517:hit:15369:3.12.0.3;Target=TRINITY_DN13794_c0_g1_i1 953 2520 +;Gap=M1568
scaffold210|size504517	blastn	match_part	367894	369201	1308	+	.	ID=scaffold210|size504517:hsp:30179:3.12.0.3;Parent=scaffold210|size504517:hit:15369:3.12.0.3;Target=TRINITY_DN13794_c0_g1_i1 2521 3828 +;Gap=M1308
scaffold210|size504517	blastn	expressed_sequence_match	368410	373779	59	-	.	ID=scaffold210|size504517:hit:15370:3.12.0.3;Name=TRINITY_DN15887_c0_g1_i1;score=59
scaffold210|size504517	blastn	match_part	373721	373779	59	-	.	ID=scaffold210|size504517:hsp:30180:3.12.0.3;Parent=scaffold210|size504517:hit:15370:3.12.0.3;Target=TRINITY_DN15887_c0_g1_i1 1 59 +;Gap=M59
scaffold210|size504517	blastn	match_part	371382	373618	2237	-	.	ID=scaffold210|size504517:hsp:30181:3.12.0.3;Parent=scaffold210|size504517:hit:15370:3.12.0.3;Target=TRINITY_DN15887_c0_g1_i1 58 2294 +;Gap=M2237
scaffold210|size504517	blastn	match_part	371101	371294	194	-	.	ID=scaffold210|size504517:hsp:30182:3.12.0.3;Parent=scaffold210|size504517:hit:15370:3.12.0.3;Target=TRINITY_DN15887_c0_g1_i1 2295 2488 +;Gap=M194
scaffold210|size504517	blastn	match_part	370664	371016	353	-	.	ID=scaffold210|size504517:hsp:30183:3.12.0.3;Parent=scaffold210|size504517:hit:15370:3.12.0.3;Target=TRINITY_DN15887_c0_g1_i1 2489 2841 +;Gap=M353
scaffold210|size504517	blastn	match_part	370000	370586	587	-	.	ID=scaffold210|size504517:hsp:30184:3.12.0.3;Parent=scaffold210|size504517:hit:15370:3.12.0.3;Target=TRINITY_DN15887_c0_g1_i1 2840 3426 +;Gap=M587
scaffold210|size504517	blastn	match_part	369609	369899	291	-	.	ID=scaffold210|size504517:hsp:30185:3.12.0.3;Parent=scaffold210|size504517:hit:15370:3.12.0.3;Target=TRINITY_DN15887_c0_g1_i1 3422 3712 +;Gap=M291
scaffold210|size504517	blastn	match_part	369285	369533	249	-	.	ID=scaffold210|size504517:hsp:30186:3.12.0.3;Parent=scaffold210|size504517:hit:15370:3.12.0.3;Target=TRINITY_DN15887_c0_g1_i1 3711 3959 +;Gap=M249
scaffold210|size504517	blastn	match_part	368410	369117	708	-	.	ID=scaffold210|size504517:hsp:30187:3.12.0.3;Parent=scaffold210|size504517:hit:15370:3.12.0.3;Target=TRINITY_DN15887_c0_g1_i1 3959 4666 +;Gap=M708
scaffold210|size504517	blastn	expressed_sequence_match	361017	373794	782	+	.	ID=scaffold210|size504517:hit:15371:3.12.0.3;Name=TRINITY_DN7013_c0_g1_i3;score=782
scaffold210|size504517	blastn	match_part	361017	361798	782	+	.	ID=scaffold210|size504517:hsp:30188:3.12.0.3;Parent=scaffold210|size504517:hit:15371:3.12.0.3;Target=TRINITY_DN7013_c0_g1_i3 1 782 +;Gap=M782
scaffold210|size504517	blastn	match_part	361874	363864	1913	+	.	ID=scaffold210|size504517:hsp:30189:3.12.0.3;Parent=scaffold210|size504517:hit:15371:3.12.0.3;Target=TRINITY_DN7013_c0_g1_i3 782 2772 +;Gap=M1991
scaffold210|size504517	blastn	match_part	363954	365983	2030	+	.	ID=scaffold210|size504517:hsp:30190:3.12.0.3;Parent=scaffold210|size504517:hit:15371:3.12.0.3;Target=TRINITY_DN7013_c0_g1_i3 2773 4802 +;Gap=M2030
scaffold210|size504517	blastn	match_part	366256	367027	772	+	.	ID=scaffold210|size504517:hsp:30191:3.12.0.3;Parent=scaffold210|size504517:hit:15371:3.12.0.3;Target=TRINITY_DN7013_c0_g1_i3 4799 5570 +;Gap=M772
scaffold210|size504517	blastn	match_part	367112	367823	712	+	.	ID=scaffold210|size504517:hsp:30192:3.12.0.3;Parent=scaffold210|size504517:hit:15371:3.12.0.3;Target=TRINITY_DN7013_c0_g1_i3 5568 6279 +;Gap=M712
scaffold210|size504517	blastn	match_part	367894	369533	1640	+	.	ID=scaffold210|size504517:hsp:30193:3.12.0.3;Parent=scaffold210|size504517:hit:15371:3.12.0.3;Target=TRINITY_DN7013_c0_g1_i3 6280 7919 +;Gap=M1640
scaffold210|size504517	blastn	match_part	369609	369899	291	+	.	ID=scaffold210|size504517:hsp:30194:3.12.0.3;Parent=scaffold210|size504517:hit:15371:3.12.0.3;Target=TRINITY_DN7013_c0_g1_i3 7918 8208 +;Gap=M291
scaffold210|size504517	blastn	match_part	370000	370165	166	+	.	ID=scaffold210|size504517:hsp:30195:3.12.0.3;Parent=scaffold210|size504517:hit:15371:3.12.0.3;Target=TRINITY_DN7013_c0_g1_i3 8204 8369 +;Gap=M166
scaffold210|size504517	blastn	match_part	370240	370368	129	+	.	ID=scaffold210|size504517:hsp:30196:3.12.0.3;Parent=scaffold210|size504517:hit:15371:3.12.0.3;Target=TRINITY_DN7013_c0_g1_i3 8368 8496 +;Gap=M129
scaffold210|size504517	blastn	match_part	370440	370586	147	+	.	ID=scaffold210|size504517:hsp:30197:3.12.0.3;Parent=scaffold210|size504517:hit:15371:3.12.0.3;Target=TRINITY_DN7013_c0_g1_i3 8495 8641 +;Gap=M147
scaffold210|size504517	blastn	match_part	370664	371016	353	+	.	ID=scaffold210|size504517:hsp:30198:3.12.0.3;Parent=scaffold210|size504517:hit:15371:3.12.0.3;Target=TRINITY_DN7013_c0_g1_i3 8640 8992 +;Gap=M353
scaffold210|size504517	blastn	match_part	371101	371294	194	+	.	ID=scaffold210|size504517:hsp:30199:3.12.0.3;Parent=scaffold210|size504517:hit:15371:3.12.0.3;Target=TRINITY_DN7013_c0_g1_i3 8993 9186 +;Gap=M194
scaffold210|size504517	blastn	match_part	371382	373618	2237	+	.	ID=scaffold210|size504517:hsp:30200:3.12.0.3;Parent=scaffold210|size504517:hit:15371:3.12.0.3;Target=TRINITY_DN7013_c0_g1_i3 9187 11423 +;Gap=M2237
scaffold210|size504517	blastn	match_part	373721	373794	74	+	.	ID=scaffold210|size504517:hsp:30201:3.12.0.3;Parent=scaffold210|size504517:hit:15371:3.12.0.3;Target=TRINITY_DN7013_c0_g1_i3 11422 11495 +;Gap=M74
scaffold210|size504517	blastn	expressed_sequence_match	365028	369201	956	+	.	ID=scaffold210|size504517:hit:15372:3.12.0.3;Name=TRINITY_DN13794_c0_g1_i2;score=956
scaffold210|size504517	blastn	match_part	365028	365983	956	+	.	ID=scaffold210|size504517:hsp:30202:3.12.0.3;Parent=scaffold210|size504517:hit:15372:3.12.0.3;Target=TRINITY_DN13794_c0_g1_i2 1 956 +;Gap=M956
scaffold210|size504517	blastn	match_part	366256	367027	772	+	.	ID=scaffold210|size504517:hsp:30203:3.12.0.3;Parent=scaffold210|size504517:hit:15372:3.12.0.3;Target=TRINITY_DN13794_c0_g1_i2 953 1724 +;Gap=M772
scaffold210|size504517	blastn	match_part	367112	368581	1470	+	.	ID=scaffold210|size504517:hsp:30204:3.12.0.3;Parent=scaffold210|size504517:hit:15372:3.12.0.3;Target=TRINITY_DN13794_c0_g1_i2 1722 3191 +;Gap=M1470
scaffold210|size504517	blastn	match_part	368661	369201	541	+	.	ID=scaffold210|size504517:hsp:30205:3.12.0.3;Parent=scaffold210|size504517:hit:15372:3.12.0.3;Target=TRINITY_DN13794_c0_g1_i2 3189 3729 +;Gap=M541
scaffold210|size504517	blastn	expressed_sequence_match	368410	373779	59	-	.	ID=scaffold210|size504517:hit:15373:3.12.0.3;Name=TRINITY_DN15887_c0_g1_i2;score=59
scaffold210|size504517	blastn	match_part	373721	373779	59	-	.	ID=scaffold210|size504517:hsp:30206:3.12.0.3;Parent=scaffold210|size504517:hit:15373:3.12.0.3;Target=TRINITY_DN15887_c0_g1_i2 1 59 +;Gap=M59
scaffold210|size504517	blastn	match_part	371382	373618	2237	-	.	ID=scaffold210|size504517:hsp:30207:3.12.0.3;Parent=scaffold210|size504517:hit:15373:3.12.0.3;Target=TRINITY_DN15887_c0_g1_i2 58 2294 +;Gap=M2237
scaffold210|size504517	blastn	match_part	371101	371294	194	-	.	ID=scaffold210|size504517:hsp:30208:3.12.0.3;Parent=scaffold210|size504517:hit:15373:3.12.0.3;Target=TRINITY_DN15887_c0_g1_i2 2295 2488 +;Gap=M194
scaffold210|size504517	blastn	match_part	370664	371016	353	-	.	ID=scaffold210|size504517:hsp:30209:3.12.0.3;Parent=scaffold210|size504517:hit:15373:3.12.0.3;Target=TRINITY_DN15887_c0_g1_i2 2489 2841 +;Gap=M353
scaffold210|size504517	blastn	match_part	370000	370586	587	-	.	ID=scaffold210|size504517:hsp:30210:3.12.0.3;Parent=scaffold210|size504517:hit:15373:3.12.0.3;Target=TRINITY_DN15887_c0_g1_i2 2840 3426 +;Gap=M587
scaffold210|size504517	blastn	match_part	368410	369899	1490	-	.	ID=scaffold210|size504517:hsp:30211:3.12.0.3;Parent=scaffold210|size504517:hit:15373:3.12.0.3;Target=TRINITY_DN15887_c0_g1_i2 3422 4911 +;Gap=M1490
scaffold210|size504517	blastn	expressed_sequence_match	361017	373794	782	+	.	ID=scaffold210|size504517:hit:15374:3.12.0.3;Name=TRINITY_DN7013_c0_g1_i4;score=782
scaffold210|size504517	blastn	match_part	361017	361798	782	+	.	ID=scaffold210|size504517:hsp:30212:3.12.0.3;Parent=scaffold210|size504517:hit:15374:3.12.0.3;Target=TRINITY_DN7013_c0_g1_i4 1 782 +;Gap=M782
scaffold210|size504517	blastn	match_part	361874	363864	1913	+	.	ID=scaffold210|size504517:hsp:30213:3.12.0.3;Parent=scaffold210|size504517:hit:15374:3.12.0.3;Target=TRINITY_DN7013_c0_g1_i4 782 2772 +;Gap=M1991
scaffold210|size504517	blastn	match_part	363954	365983	2030	+	.	ID=scaffold210|size504517:hsp:30214:3.12.0.3;Parent=scaffold210|size504517:hit:15374:3.12.0.3;Target=TRINITY_DN7013_c0_g1_i4 2773 4802 +;Gap=M2030
scaffold210|size504517	blastn	match_part	366256	367027	772	+	.	ID=scaffold210|size504517:hsp:30215:3.12.0.3;Parent=scaffold210|size504517:hit:15374:3.12.0.3;Target=TRINITY_DN7013_c0_g1_i4 4799 5570 +;Gap=M772
scaffold210|size504517	blastn	match_part	367112	367823	712	+	.	ID=scaffold210|size504517:hsp:30216:3.12.0.3;Parent=scaffold210|size504517:hit:15374:3.12.0.3;Target=TRINITY_DN7013_c0_g1_i4 5568 6279 +;Gap=M712
scaffold210|size504517	blastn	match_part	367894	368581	688	+	.	ID=scaffold210|size504517:hsp:30217:3.12.0.3;Parent=scaffold210|size504517:hit:15374:3.12.0.3;Target=TRINITY_DN7013_c0_g1_i4 6280 6967 +;Gap=M688
scaffold210|size504517	blastn	match_part	368661	369533	873	+	.	ID=scaffold210|size504517:hsp:30218:3.12.0.3;Parent=scaffold210|size504517:hit:15374:3.12.0.3;Target=TRINITY_DN7013_c0_g1_i4 6965 7837 +;Gap=M873
scaffold210|size504517	blastn	match_part	369609	369899	291	+	.	ID=scaffold210|size504517:hsp:30219:3.12.0.3;Parent=scaffold210|size504517:hit:15374:3.12.0.3;Target=TRINITY_DN7013_c0_g1_i4 7836 8126 +;Gap=M291
scaffold210|size504517	blastn	match_part	370000	370165	166	+	.	ID=scaffold210|size504517:hsp:30220:3.12.0.3;Parent=scaffold210|size504517:hit:15374:3.12.0.3;Target=TRINITY_DN7013_c0_g1_i4 8122 8287 +;Gap=M166
scaffold210|size504517	blastn	match_part	370240	370368	129	+	.	ID=scaffold210|size504517:hsp:30221:3.12.0.3;Parent=scaffold210|size504517:hit:15374:3.12.0.3;Target=TRINITY_DN7013_c0_g1_i4 8286 8414 +;Gap=M129
scaffold210|size504517	blastn	match_part	370440	370586	147	+	.	ID=scaffold210|size504517:hsp:30222:3.12.0.3;Parent=scaffold210|size504517:hit:15374:3.12.0.3;Target=TRINITY_DN7013_c0_g1_i4 8413 8559 +;Gap=M147
scaffold210|size504517	blastn	match_part	370664	371016	353	+	.	ID=scaffold210|size504517:hsp:30223:3.12.0.3;Parent=scaffold210|size504517:hit:15374:3.12.0.3;Target=TRINITY_DN7013_c0_g1_i4 8558 8910 +;Gap=M353
scaffold210|size504517	blastn	match_part	371101	371294	194	+	.	ID=scaffold210|size504517:hsp:30224:3.12.0.3;Parent=scaffold210|size504517:hit:15374:3.12.0.3;Target=TRINITY_DN7013_c0_g1_i4 8911 9104 +;Gap=M194
scaffold210|size504517	blastn	match_part	371382	373618	2237	+	.	ID=scaffold210|size504517:hsp:30225:3.12.0.3;Parent=scaffold210|size504517:hit:15374:3.12.0.3;Target=TRINITY_DN7013_c0_g1_i4 9105 11341 +;Gap=M2237
scaffold210|size504517	blastn	match_part	373721	373794	74	+	.	ID=scaffold210|size504517:hsp:30226:3.12.0.3;Parent=scaffold210|size504517:hit:15374:3.12.0.3;Target=TRINITY_DN7013_c0_g1_i4 11340 11413 +;Gap=M74
scaffold210|size504517	blastn	expressed_sequence_match	365028	369201	2000	+	.	ID=scaffold210|size504517:hit:15375:3.12.0.3;Name=TRINITY_DN13794_c0_g1_i3;score=2000
scaffold210|size504517	blastn	match_part	365028	367027	2000	+	.	ID=scaffold210|size504517:hsp:30227:3.12.0.3;Parent=scaffold210|size504517:hit:15375:3.12.0.3;Target=TRINITY_DN13794_c0_g1_i3 1 2000 +;Gap=M2000
scaffold210|size504517	blastn	match_part	367112	367823	712	+	.	ID=scaffold210|size504517:hsp:30228:3.12.0.3;Parent=scaffold210|size504517:hit:15375:3.12.0.3;Target=TRINITY_DN13794_c0_g1_i3 1998 2709 +;Gap=M712
scaffold210|size504517	blastn	match_part	367894	369201	1308	+	.	ID=scaffold210|size504517:hsp:30229:3.12.0.3;Parent=scaffold210|size504517:hit:15375:3.12.0.3;Target=TRINITY_DN13794_c0_g1_i3 2710 4017 +;Gap=M1308
scaffold210|size504517	blastn	expressed_sequence_match	357733	358798	929	+	.	ID=scaffold210|size504517:hit:15376:3.12.0.3;Name=TRINITY_DN16520_c0_g1_i1;score=929
scaffold210|size504517	blastn	match_part	357733	358798	929	+	.	ID=scaffold210|size504517:hsp:30230:3.12.0.3;Parent=scaffold210|size504517:hit:15376:3.12.0.3;Target=TRINITY_DN16520_c0_g1_i1 307 1369 +;Gap=M1066
scaffold210|size504517	blastn	expressed_sequence_match	365028	369201	2000	+	.	ID=scaffold210|size504517:hit:15377:3.12.0.3;Name=TRINITY_DN13794_c0_g1_i4;score=2000
scaffold210|size504517	blastn	match_part	365028	367027	2000	+	.	ID=scaffold210|size504517:hsp:30231:3.12.0.3;Parent=scaffold210|size504517:hit:15377:3.12.0.3;Target=TRINITY_DN13794_c0_g1_i4 1 2000 +;Gap=M2000
scaffold210|size504517	blastn	match_part	367112	367823	712	+	.	ID=scaffold210|size504517:hsp:30232:3.12.0.3;Parent=scaffold210|size504517:hit:15377:3.12.0.3;Target=TRINITY_DN13794_c0_g1_i4 1998 2709 +;Gap=M712
scaffold210|size504517	blastn	match_part	367894	368581	688	+	.	ID=scaffold210|size504517:hsp:30233:3.12.0.3;Parent=scaffold210|size504517:hit:15377:3.12.0.3;Target=TRINITY_DN13794_c0_g1_i4 2710 3397 +;Gap=M688
scaffold210|size504517	blastn	match_part	368661	369201	541	+	.	ID=scaffold210|size504517:hsp:30234:3.12.0.3;Parent=scaffold210|size504517:hit:15377:3.12.0.3;Target=TRINITY_DN13794_c0_g1_i4 3395 3935 +;Gap=M541
scaffold210|size504517	blastn	expressed_sequence_match	368410	371244	138	-	.	ID=scaffold210|size504517:hit:15378:3.12.0.3;Name=TRINITY_DN15887_c0_g1_i3;score=138
scaffold210|size504517	blastn	match_part	371101	371244	138	-	.	ID=scaffold210|size504517:hsp:30235:3.12.0.3;Parent=scaffold210|size504517:hit:15378:3.12.0.3;Target=TRINITY_DN15887_c0_g1_i3 1 144 +;Gap=M144
scaffold210|size504517	blastn	match_part	370664	371016	353	-	.	ID=scaffold210|size504517:hsp:30236:3.12.0.3;Parent=scaffold210|size504517:hit:15378:3.12.0.3;Target=TRINITY_DN15887_c0_g1_i3 145 497 +;Gap=M353
scaffold210|size504517	blastn	match_part	370440	370586	147	-	.	ID=scaffold210|size504517:hsp:30237:3.12.0.3;Parent=scaffold210|size504517:hit:15378:3.12.0.3;Target=TRINITY_DN15887_c0_g1_i3 496 642 +;Gap=M147
scaffold210|size504517	blastn	match_part	370240	370368	129	-	.	ID=scaffold210|size504517:hsp:30238:3.12.0.3;Parent=scaffold210|size504517:hit:15378:3.12.0.3;Target=TRINITY_DN15887_c0_g1_i3 641 769 +;Gap=M129
scaffold210|size504517	blastn	match_part	369609	370165	557	-	.	ID=scaffold210|size504517:hsp:30239:3.12.0.3;Parent=scaffold210|size504517:hit:15378:3.12.0.3;Target=TRINITY_DN15887_c0_g1_i3 768 1324 +;Gap=M557
scaffold210|size504517	blastn	match_part	369285	369533	249	-	.	ID=scaffold210|size504517:hsp:30240:3.12.0.3;Parent=scaffold210|size504517:hit:15378:3.12.0.3;Target=TRINITY_DN15887_c0_g1_i3 1323 1571 +;Gap=M249
scaffold210|size504517	blastn	match_part	368410	369117	708	-	.	ID=scaffold210|size504517:hsp:30241:3.12.0.3;Parent=scaffold210|size504517:hit:15378:3.12.0.3;Target=TRINITY_DN15887_c0_g1_i3 1571 2278 +;Gap=M708
scaffold210|size504517	blastn	expressed_sequence_match	373834	374544	711	-	.	ID=scaffold210|size504517:hit:15379:3.12.0.3;Name=TRINITY_DN20607_c0_g1_i1;score=711
scaffold210|size504517	blastn	match_part	373834	374544	711	-	.	ID=scaffold210|size504517:hsp:30242:3.12.0.3;Parent=scaffold210|size504517:hit:15379:3.12.0.3;Target=TRINITY_DN20607_c0_g1_i1 4 714 +;Gap=M711
scaffold210|size504517	blastn	expressed_sequence_match	373837	374544	708	-	.	ID=scaffold210|size504517:hit:15380:3.12.0.3;Name=TRINITY_DN1922_c0_g1_i1;score=708
scaffold210|size504517	blastn	match_part	373837	374544	708	-	.	ID=scaffold210|size504517:hsp:30243:3.12.0.3;Parent=scaffold210|size504517:hit:15380:3.12.0.3;Target=TRINITY_DN1922_c0_g1_i1 107 814 +;Gap=M708
scaffold210|size504517	blastn	expressed_sequence_match	386357	387647	1291	+	.	ID=scaffold210|size504517:hit:15381:3.12.0.3;Name=TRINITY_DN14559_c0_g1_i1;score=1291
scaffold210|size504517	blastn	match_part	386357	387647	1291	+	.	ID=scaffold210|size504517:hsp:30244:3.12.0.3;Parent=scaffold210|size504517:hit:15381:3.12.0.3;Target=TRINITY_DN14559_c0_g1_i1 136 1426 +;Gap=M1291
scaffold210|size504517	blastn	expressed_sequence_match	389669	389902	234	-	.	ID=scaffold210|size504517:hit:15382:3.12.0.3;Name=TRINITY_DN15349_c0_g4_i4;score=234
scaffold210|size504517	blastn	match_part	389669	389902	234	-	.	ID=scaffold210|size504517:hsp:30245:3.12.0.3;Parent=scaffold210|size504517:hit:15382:3.12.0.3;Target=TRINITY_DN15349_c0_g4_i4 1 234 +;Gap=M234
scaffold210|size504517	est2genome	expressed_sequence_match	342037	343947	9082	-	.	ID=scaffold210|size504517:hit:15383:3.12.0.3;Name=TRINITY_DN14190_c1_g1_i1;score=9082
scaffold210|size504517	est2genome	match_part	343180	343947	9082	-	.	ID=scaffold210|size504517:hsp:30246:3.12.0.3;Parent=scaffold210|size504517:hit:15383:3.12.0.3;Target=TRINITY_DN14190_c1_g1_i1 1 768 +;Gap=M768
scaffold210|size504517	est2genome	match_part	342037	343093	9082	-	.	ID=scaffold210|size504517:hsp:30247:3.12.0.3;Parent=scaffold210|size504517:hit:15383:3.12.0.3;Target=TRINITY_DN14190_c1_g1_i1 769 1825 +;Gap=M1057
scaffold210|size504517	est2genome	expressed_sequence_match	342037	343947	9528	-	.	ID=scaffold210|size504517:hit:15384:3.12.0.3;Name=TRINITY_DN14190_c1_g1_i2;score=9528
scaffold210|size504517	est2genome	match_part	342037	343947	9528	-	.	ID=scaffold210|size504517:hsp:30248:3.12.0.3;Parent=scaffold210|size504517:hit:15384:3.12.0.3;Target=TRINITY_DN14190_c1_g1_i2 1 1911 +;Gap=M1911
scaffold210|size504517	est2genome	expressed_sequence_match	342033	344001	9387	-	.	ID=scaffold210|size504517:hit:15385:3.12.0.3;Name=TRINITY_DN2575_c0_g1_i1;score=9387
scaffold210|size504517	est2genome	match_part	343180	344001	9387	-	.	ID=scaffold210|size504517:hsp:30249:3.12.0.3;Parent=scaffold210|size504517:hit:15385:3.12.0.3;Target=TRINITY_DN2575_c0_g1_i1 1 823 +;Gap=M822
scaffold210|size504517	est2genome	match_part	342033	343093	9387	-	.	ID=scaffold210|size504517:hsp:30250:3.12.0.3;Parent=scaffold210|size504517:hit:15385:3.12.0.3;Target=TRINITY_DN2575_c0_g1_i1 824 1884 +;Gap=M1061
scaffold210|size504517	est2genome	expressed_sequence_match	343861	344386	2630	-	.	ID=scaffold210|size504517:hit:15386:3.12.0.3;Name=TRINITY_DN14363_c0_g1_i1;score=2630
scaffold210|size504517	est2genome	match_part	343861	344386	2630	-	.	ID=scaffold210|size504517:hsp:30251:3.12.0.3;Parent=scaffold210|size504517:hit:15386:3.12.0.3;Target=TRINITY_DN14363_c0_g1_i1 1 526 +;Gap=M526
scaffold210|size504517	est2genome	expressed_sequence_match	341833	342050	1090	-	.	ID=scaffold210|size504517:hit:15387:3.12.0.3;Name=TRINITY_DN14190_c1_g3_i1;score=1090
scaffold210|size504517	est2genome	match_part	341833	342050	1090	-	.	ID=scaffold210|size504517:hsp:30252:3.12.0.3;Parent=scaffold210|size504517:hit:15387:3.12.0.3;Target=TRINITY_DN14190_c1_g3_i1 1 218 +;Gap=M218
scaffold210|size504517	est2genome	expressed_sequence_match	348041	348684	3220	+	.	ID=scaffold210|size504517:hit:15388:3.12.0.3;Name=TRINITY_DN12100_c0_g1_i1;score=3220
scaffold210|size504517	est2genome	match_part	348041	348684	3220	+	.	ID=scaffold210|size504517:hsp:30253:3.12.0.3;Parent=scaffold210|size504517:hit:15388:3.12.0.3;Target=TRINITY_DN12100_c0_g1_i1 1 644 +;Gap=M644
scaffold210|size504517	est2genome	expressed_sequence_match	344438	348684	19853	+	.	ID=scaffold210|size504517:hit:15389:3.12.0.3;Name=TRINITY_DN12100_c0_g2_i1;score=19853
scaffold210|size504517	est2genome	match_part	344438	346668	19853	+	.	ID=scaffold210|size504517:hsp:30254:3.12.0.3;Parent=scaffold210|size504517:hit:15389:3.12.0.3;Target=TRINITY_DN12100_c0_g2_i1 1 2231 +;Gap=M2231
scaffold210|size504517	est2genome	match_part	346764	347808	19853	+	.	ID=scaffold210|size504517:hsp:30255:3.12.0.3;Parent=scaffold210|size504517:hit:15389:3.12.0.3;Target=TRINITY_DN12100_c0_g2_i1 2232 3276 +;Gap=M1045
scaffold210|size504517	est2genome	match_part	347882	348062	19853	+	.	ID=scaffold210|size504517:hsp:30256:3.12.0.3;Parent=scaffold210|size504517:hit:15389:3.12.0.3;Target=TRINITY_DN12100_c0_g2_i1 3277 3457 +;Gap=M181
scaffold210|size504517	est2genome	match_part	348160	348684	19853	+	.	ID=scaffold210|size504517:hsp:30257:3.12.0.3;Parent=scaffold210|size504517:hit:15389:3.12.0.3;Target=TRINITY_DN12100_c0_g2_i1 3458 3982 +;Gap=M525
scaffold210|size504517	est2genome	expressed_sequence_match	345341	349664	20238	+	.	ID=scaffold210|size504517:hit:15390:3.12.0.3;Name=TRINITY_DN903_c1_g1_i1;score=20238
scaffold210|size504517	est2genome	match_part	345341	346668	20238	+	.	ID=scaffold210|size504517:hsp:30258:3.12.0.3;Parent=scaffold210|size504517:hit:15390:3.12.0.3;Target=TRINITY_DN903_c1_g1_i1 1 1328 +;Gap=M1328
scaffold210|size504517	est2genome	match_part	346764	347808	20238	+	.	ID=scaffold210|size504517:hsp:30259:3.12.0.3;Parent=scaffold210|size504517:hit:15390:3.12.0.3;Target=TRINITY_DN903_c1_g1_i1 1329 2373 +;Gap=M1045
scaffold210|size504517	est2genome	match_part	347882	348062	20238	+	.	ID=scaffold210|size504517:hsp:30260:3.12.0.3;Parent=scaffold210|size504517:hit:15390:3.12.0.3;Target=TRINITY_DN903_c1_g1_i1 2374 2554 +;Gap=M181
scaffold210|size504517	est2genome	match_part	348160	349664	20238	+	.	ID=scaffold210|size504517:hsp:30261:3.12.0.3;Parent=scaffold210|size504517:hit:15390:3.12.0.3;Target=TRINITY_DN903_c1_g1_i1 2555 4059 +;Gap=M1505
scaffold210|size504517	est2genome	expressed_sequence_match	355421	357398	9342	-	.	ID=scaffold210|size504517:hit:15391:3.12.0.3;Name=TRINITY_DN6621_c0_g1_i2;score=9342
scaffold210|size504517	est2genome	match_part	356722	357398	9342	-	.	ID=scaffold210|size504517:hsp:30262:3.12.0.3;Parent=scaffold210|size504517:hit:15391:3.12.0.3;Target=TRINITY_DN6621_c0_g1_i2 1 677 +;Gap=M677
scaffold210|size504517	est2genome	match_part	355421	356614	9342	-	.	ID=scaffold210|size504517:hsp:30263:3.12.0.3;Parent=scaffold210|size504517:hit:15391:3.12.0.3;Target=TRINITY_DN6621_c0_g1_i2 678 1871 +;Gap=M1194
scaffold210|size504517	est2genome	expressed_sequence_match	355421	357398	9890	-	.	ID=scaffold210|size504517:hit:15392:3.12.0.3;Name=TRINITY_DN6621_c0_g1_i3;score=9890
scaffold210|size504517	est2genome	match_part	355421	357398	9890	-	.	ID=scaffold210|size504517:hsp:30264:3.12.0.3;Parent=scaffold210|size504517:hit:15392:3.12.0.3;Target=TRINITY_DN6621_c0_g1_i3 1 1978 +;Gap=M1978
scaffold210|size504517	est2genome	expressed_sequence_match	355421	357398	9500	-	.	ID=scaffold210|size504517:hit:15393:3.12.0.3;Name=TRINITY_DN6621_c0_g1_i4;score=9500
scaffold210|size504517	est2genome	match_part	356215	357398	9500	-	.	ID=scaffold210|size504517:hsp:30265:3.12.0.3;Parent=scaffold210|size504517:hit:15393:3.12.0.3;Target=TRINITY_DN6621_c0_g1_i4 1 1184 +;Gap=M1184
scaffold210|size504517	est2genome	match_part	355421	356140	9500	-	.	ID=scaffold210|size504517:hsp:30266:3.12.0.3;Parent=scaffold210|size504517:hit:15393:3.12.0.3;Target=TRINITY_DN6621_c0_g1_i4 1185 1904 +;Gap=M720
scaffold210|size504517	est2genome	expressed_sequence_match	355318	355673	1780	+	.	ID=scaffold210|size504517:hit:15394:3.12.0.3;Name=TRINITY_DN9835_c2_g1_i1;score=1780
scaffold210|size504517	est2genome	match_part	355318	355673	1780	+	.	ID=scaffold210|size504517:hsp:30267:3.12.0.3;Parent=scaffold210|size504517:hit:15394:3.12.0.3;Target=TRINITY_DN9835_c2_g1_i1 1 356 +;Gap=M356
scaffold210|size504517	est2genome	expressed_sequence_match	355544	357426	8477	-	.	ID=scaffold210|size504517:hit:15395:3.12.0.3;Name=TRINITY_DN826_c0_g1_i1;score=8477
scaffold210|size504517	est2genome	match_part	356722	357426	8477	-	.	ID=scaffold210|size504517:hsp:30268:3.12.0.3;Parent=scaffold210|size504517:hit:15395:3.12.0.3;Target=TRINITY_DN826_c0_g1_i1 1 705 +;Gap=M705
scaffold210|size504517	est2genome	match_part	356215	356614	8477	-	.	ID=scaffold210|size504517:hsp:30269:3.12.0.3;Parent=scaffold210|size504517:hit:15395:3.12.0.3;Target=TRINITY_DN826_c0_g1_i1 706 1105 +;Gap=M400
scaffold210|size504517	est2genome	match_part	355544	356140	8477	-	.	ID=scaffold210|size504517:hsp:30270:3.12.0.3;Parent=scaffold210|size504517:hit:15395:3.12.0.3;Target=TRINITY_DN826_c0_g1_i1 1106 1702 +;Gap=M597
scaffold210|size504517	est2genome	expressed_sequence_match	355421	357398	8952	-	.	ID=scaffold210|size504517:hit:15396:3.12.0.3;Name=TRINITY_DN6621_c0_g1_i1;score=8952
scaffold210|size504517	est2genome	match_part	356722	357398	8952	-	.	ID=scaffold210|size504517:hsp:30271:3.12.0.3;Parent=scaffold210|size504517:hit:15396:3.12.0.3;Target=TRINITY_DN6621_c0_g1_i1 1 677 +;Gap=M677
scaffold210|size504517	est2genome	match_part	356215	356614	8952	-	.	ID=scaffold210|size504517:hsp:30272:3.12.0.3;Parent=scaffold210|size504517:hit:15396:3.12.0.3;Target=TRINITY_DN6621_c0_g1_i1 678 1077 +;Gap=M400
scaffold210|size504517	est2genome	match_part	355421	356140	8952	-	.	ID=scaffold210|size504517:hsp:30273:3.12.0.3;Parent=scaffold210|size504517:hit:15396:3.12.0.3;Target=TRINITY_DN6621_c0_g1_i1 1078 1797 +;Gap=M720
scaffold210|size504517	est2genome	expressed_sequence_match	368410	373779	22812	-	.	ID=scaffold210|size504517:hit:15397:3.12.0.3;Name=TRINITY_DN15887_c0_g1_i4;score=22812
scaffold210|size504517	est2genome	match_part	373721	373779	22812	-	.	ID=scaffold210|size504517:hsp:30274:3.12.0.3;Parent=scaffold210|size504517:hit:15397:3.12.0.3;Target=TRINITY_DN15887_c0_g1_i4 1 59 +;Gap=M59
scaffold210|size504517	est2genome	match_part	371382	373616	22812	-	.	ID=scaffold210|size504517:hsp:30275:3.12.0.3;Parent=scaffold210|size504517:hit:15397:3.12.0.3;Target=TRINITY_DN15887_c0_g1_i4 60 2294 +;Gap=M2235
scaffold210|size504517	est2genome	match_part	371101	371294	22812	-	.	ID=scaffold210|size504517:hsp:30276:3.12.0.3;Parent=scaffold210|size504517:hit:15397:3.12.0.3;Target=TRINITY_DN15887_c0_g1_i4 2295 2488 +;Gap=M194
scaffold210|size504517	est2genome	match_part	370664	371016	22812	-	.	ID=scaffold210|size504517:hsp:30277:3.12.0.3;Parent=scaffold210|size504517:hit:15397:3.12.0.3;Target=TRINITY_DN15887_c0_g1_i4 2489 2841 +;Gap=M353
scaffold210|size504517	est2genome	match_part	370441	370584	22812	-	.	ID=scaffold210|size504517:hsp:30278:3.12.0.3;Parent=scaffold210|size504517:hit:15397:3.12.0.3;Target=TRINITY_DN15887_c0_g1_i4 2842 2985 +;Gap=M144
scaffold210|size504517	est2genome	match_part	370001	370367	22812	-	.	ID=scaffold210|size504517:hsp:30279:3.12.0.3;Parent=scaffold210|size504517:hit:15397:3.12.0.3;Target=TRINITY_DN15887_c0_g1_i4 2986 3352 +;Gap=M367
scaffold210|size504517	est2genome	match_part	369609	369895	22812	-	.	ID=scaffold210|size504517:hsp:30280:3.12.0.3;Parent=scaffold210|size504517:hit:15397:3.12.0.3;Target=TRINITY_DN15887_c0_g1_i4 3353 3639 +;Gap=M287
scaffold210|size504517	est2genome	match_part	369285	369531	22812	-	.	ID=scaffold210|size504517:hsp:30281:3.12.0.3;Parent=scaffold210|size504517:hit:15397:3.12.0.3;Target=TRINITY_DN15887_c0_g1_i4 3640 3886 +;Gap=M247
scaffold210|size504517	est2genome	match_part	368410	369116	22812	-	.	ID=scaffold210|size504517:hsp:30282:3.12.0.3;Parent=scaffold210|size504517:hit:15397:3.12.0.3;Target=TRINITY_DN15887_c0_g1_i4 3887 4593 +;Gap=M707
scaffold210|size504517	est2genome	expressed_sequence_match	365028	369209	18687	+	.	ID=scaffold210|size504517:hit:15398:3.12.0.3;Name=TRINITY_DN13794_c0_g1_i5;score=18687
scaffold210|size504517	est2genome	match_part	365028	365981	18687	+	.	ID=scaffold210|size504517:hsp:30283:3.12.0.3;Parent=scaffold210|size504517:hit:15398:3.12.0.3;Target=TRINITY_DN13794_c0_g1_i5 1 954 +;Gap=M954
scaffold210|size504517	est2genome	match_part	366258	367823	18687	+	.	ID=scaffold210|size504517:hsp:30284:3.12.0.3;Parent=scaffold210|size504517:hit:15398:3.12.0.3;Target=TRINITY_DN13794_c0_g1_i5 955 2520 +;Gap=M1566
scaffold210|size504517	est2genome	match_part	367894	368581	18687	+	.	ID=scaffold210|size504517:hsp:30285:3.12.0.3;Parent=scaffold210|size504517:hit:15398:3.12.0.3;Target=TRINITY_DN13794_c0_g1_i5 2521 3208 +;Gap=M688
scaffold210|size504517	est2genome	match_part	368664	369209	18687	+	.	ID=scaffold210|size504517:hsp:30286:3.12.0.3;Parent=scaffold210|size504517:hit:15398:3.12.0.3;Target=TRINITY_DN13794_c0_g1_i5 3209 3754 +;Gap=M546
scaffold210|size504517	est2genome	expressed_sequence_match	359312	359749	2172	-	.	ID=scaffold210|size504517:hit:15399:3.12.0.3;Name=TRINITY_DN16377_c0_g1_i1;score=2172
scaffold210|size504517	est2genome	match_part	359312	359749	2172	-	.	ID=scaffold210|size504517:hsp:30287:3.12.0.3;Parent=scaffold210|size504517:hit:15399:3.12.0.3;Target=TRINITY_DN16377_c0_g1_i1 1 438 +;Gap=M438
scaffold210|size504517	est2genome	expressed_sequence_match	368410	373779	22801	-	.	ID=scaffold210|size504517:hit:15400:3.12.0.3;Name=TRINITY_DN15887_c0_g1_i5;score=22801
scaffold210|size504517	est2genome	match_part	373721	373779	22801	-	.	ID=scaffold210|size504517:hsp:30288:3.12.0.3;Parent=scaffold210|size504517:hit:15400:3.12.0.3;Target=TRINITY_DN15887_c0_g1_i5 1 59 +;Gap=M59
scaffold210|size504517	est2genome	match_part	371382	373616	22801	-	.	ID=scaffold210|size504517:hsp:30289:3.12.0.3;Parent=scaffold210|size504517:hit:15400:3.12.0.3;Target=TRINITY_DN15887_c0_g1_i5 60 2294 +;Gap=M2235
scaffold210|size504517	est2genome	match_part	371101	371294	22801	-	.	ID=scaffold210|size504517:hsp:30290:3.12.0.3;Parent=scaffold210|size504517:hit:15400:3.12.0.3;Target=TRINITY_DN15887_c0_g1_i5 2295 2488 +;Gap=M194
scaffold210|size504517	est2genome	match_part	370664	371016	22801	-	.	ID=scaffold210|size504517:hsp:30291:3.12.0.3;Parent=scaffold210|size504517:hit:15400:3.12.0.3;Target=TRINITY_DN15887_c0_g1_i5 2489 2841 +;Gap=M353
scaffold210|size504517	est2genome	match_part	370441	370584	22801	-	.	ID=scaffold210|size504517:hsp:30292:3.12.0.3;Parent=scaffold210|size504517:hit:15400:3.12.0.3;Target=TRINITY_DN15887_c0_g1_i5 2842 2985 +;Gap=M144
scaffold210|size504517	est2genome	match_part	370240	370367	22801	-	.	ID=scaffold210|size504517:hsp:30293:3.12.0.3;Parent=scaffold210|size504517:hit:15400:3.12.0.3;Target=TRINITY_DN15887_c0_g1_i5 2986 3113 +;Gap=M128
scaffold210|size504517	est2genome	match_part	370001	370163	22801	-	.	ID=scaffold210|size504517:hsp:30294:3.12.0.3;Parent=scaffold210|size504517:hit:15400:3.12.0.3;Target=TRINITY_DN15887_c0_g1_i5 3114 3276 +;Gap=M163
scaffold210|size504517	est2genome	match_part	369285	369895	22801	-	.	ID=scaffold210|size504517:hsp:30295:3.12.0.3;Parent=scaffold210|size504517:hit:15400:3.12.0.3;Target=TRINITY_DN15887_c0_g1_i5 3277 3887 +;Gap=M611
scaffold210|size504517	est2genome	match_part	368410	369116	22801	-	.	ID=scaffold210|size504517:hsp:30296:3.12.0.3;Parent=scaffold210|size504517:hit:15400:3.12.0.3;Target=TRINITY_DN15887_c0_g1_i5 3888 4594 +;Gap=M707
scaffold210|size504517	est2genome	expressed_sequence_match	365028	369209	19997	+	.	ID=scaffold210|size504517:hit:15401:3.12.0.3;Name=TRINITY_DN13794_c0_g1_i6;score=19997
scaffold210|size504517	est2genome	match_part	365028	367025	19997	+	.	ID=scaffold210|size504517:hsp:30297:3.12.0.3;Parent=scaffold210|size504517:hit:15401:3.12.0.3;Target=TRINITY_DN13794_c0_g1_i6 1 1998 +;Gap=M1998
scaffold210|size504517	est2genome	match_part	367113	368581	19997	+	.	ID=scaffold210|size504517:hsp:30298:3.12.0.3;Parent=scaffold210|size504517:hit:15401:3.12.0.3;Target=TRINITY_DN13794_c0_g1_i6 1999 3467 +;Gap=M1469
scaffold210|size504517	est2genome	match_part	368664	369209	19997	+	.	ID=scaffold210|size504517:hsp:30299:3.12.0.3;Parent=scaffold210|size504517:hit:15401:3.12.0.3;Target=TRINITY_DN13794_c0_g1_i6 3468 4013 +;Gap=M546
scaffold210|size504517	est2genome	expressed_sequence_match	358885	360605	7145	-	.	ID=scaffold210|size504517:hit:15402:3.12.0.3;Name=TRINITY_DN16377_c0_g1_i3;score=7145
scaffold210|size504517	est2genome	match_part	360234	360605	7145	-	.	ID=scaffold210|size504517:hsp:30300:3.12.0.3;Parent=scaffold210|size504517:hit:15402:3.12.0.3;Target=TRINITY_DN16377_c0_g1_i3 1 374 +;Gap=M372
scaffold210|size504517	est2genome	match_part	359515	360145	7145	-	.	ID=scaffold210|size504517:hsp:30301:3.12.0.3;Parent=scaffold210|size504517:hit:15402:3.12.0.3;Target=TRINITY_DN16377_c0_g1_i3 375 1005 +;Gap=M631
scaffold210|size504517	est2genome	match_part	358885	359492	7145	-	.	ID=scaffold210|size504517:hsp:30302:3.12.0.3;Parent=scaffold210|size504517:hit:15402:3.12.0.3;Target=TRINITY_DN16377_c0_g1_i3 1006 1614 +;Gap=M608
scaffold210|size504517	est2genome	expressed_sequence_match	367645	373779	27317	-	.	ID=scaffold210|size504517:hit:15403:3.12.0.3;Name=TRINITY_DN15887_c0_g1_i6;score=27317
scaffold210|size504517	est2genome	match_part	373721	373779	27317	-	.	ID=scaffold210|size504517:hsp:30303:3.12.0.3;Parent=scaffold210|size504517:hit:15403:3.12.0.3;Target=TRINITY_DN15887_c0_g1_i6 1 59 +;Gap=M59
scaffold210|size504517	est2genome	match_part	371382	373616	27317	-	.	ID=scaffold210|size504517:hsp:30304:3.12.0.3;Parent=scaffold210|size504517:hit:15403:3.12.0.3;Target=TRINITY_DN15887_c0_g1_i6 60 2294 +;Gap=M2235
scaffold210|size504517	est2genome	match_part	371101	371294	27317	-	.	ID=scaffold210|size504517:hsp:30305:3.12.0.3;Parent=scaffold210|size504517:hit:15403:3.12.0.3;Target=TRINITY_DN15887_c0_g1_i6 2295 2488 +;Gap=M194
scaffold210|size504517	est2genome	match_part	370664	371016	27317	-	.	ID=scaffold210|size504517:hsp:30306:3.12.0.3;Parent=scaffold210|size504517:hit:15403:3.12.0.3;Target=TRINITY_DN15887_c0_g1_i6 2489 2841 +;Gap=M353
scaffold210|size504517	est2genome	match_part	370441	370584	27317	-	.	ID=scaffold210|size504517:hsp:30307:3.12.0.3;Parent=scaffold210|size504517:hit:15403:3.12.0.3;Target=TRINITY_DN15887_c0_g1_i6 2842 2985 +;Gap=M144
scaffold210|size504517	est2genome	match_part	370240	370367	27317	-	.	ID=scaffold210|size504517:hsp:30308:3.12.0.3;Parent=scaffold210|size504517:hit:15403:3.12.0.3;Target=TRINITY_DN15887_c0_g1_i6 2986 3113 +;Gap=M128
scaffold210|size504517	est2genome	match_part	369609	370163	27317	-	.	ID=scaffold210|size504517:hsp:30309:3.12.0.3;Parent=scaffold210|size504517:hit:15403:3.12.0.3;Target=TRINITY_DN15887_c0_g1_i6 3114 3668 +;Gap=M555
scaffold210|size504517	est2genome	match_part	367877	369531	27317	-	.	ID=scaffold210|size504517:hsp:30310:3.12.0.3;Parent=scaffold210|size504517:hit:15403:3.12.0.3;Target=TRINITY_DN15887_c0_g1_i6 3669 5323 +;Gap=M1655
scaffold210|size504517	est2genome	match_part	367645	367813	27317	-	.	ID=scaffold210|size504517:hsp:30311:3.12.0.3;Parent=scaffold210|size504517:hit:15403:3.12.0.3;Target=TRINITY_DN15887_c0_g1_i6 5324 5492 +;Gap=M169
scaffold210|size504517	est2genome	expressed_sequence_match	365028	369209	20428	+	.	ID=scaffold210|size504517:hit:15404:3.12.0.3;Name=TRINITY_DN13794_c0_g1_i7;score=20428
scaffold210|size504517	est2genome	match_part	365028	367025	20428	+	.	ID=scaffold210|size504517:hsp:30312:3.12.0.3;Parent=scaffold210|size504517:hit:15404:3.12.0.3;Target=TRINITY_DN13794_c0_g1_i7 1 1998 +;Gap=M1998
scaffold210|size504517	est2genome	match_part	367113	369209	20428	+	.	ID=scaffold210|size504517:hsp:30313:3.12.0.3;Parent=scaffold210|size504517:hit:15404:3.12.0.3;Target=TRINITY_DN13794_c0_g1_i7 1999 4095 +;Gap=M2097
scaffold210|size504517	est2genome	expressed_sequence_match	358885	360605	7125	-	.	ID=scaffold210|size504517:hit:15405:3.12.0.3;Name=TRINITY_DN16377_c0_g1_i4;score=7125
scaffold210|size504517	est2genome	match_part	360234	360605	7125	-	.	ID=scaffold210|size504517:hsp:30314:3.12.0.3;Parent=scaffold210|size504517:hit:15405:3.12.0.3;Target=TRINITY_DN16377_c0_g1_i4 1 374 +;Gap=M372
scaffold210|size504517	est2genome	match_part	359804	360145	7125	-	.	ID=scaffold210|size504517:hsp:30315:3.12.0.3;Parent=scaffold210|size504517:hit:15405:3.12.0.3;Target=TRINITY_DN16377_c0_g1_i4 375 716 +;Gap=M342
scaffold210|size504517	est2genome	match_part	358885	359709	7125	-	.	ID=scaffold210|size504517:hsp:30316:3.12.0.3;Parent=scaffold210|size504517:hit:15405:3.12.0.3;Target=TRINITY_DN16377_c0_g1_i4 717 1541 +;Gap=M825
scaffold210|size504517	est2genome	expressed_sequence_match	368410	373779	23356	-	.	ID=scaffold210|size504517:hit:15406:3.12.0.3;Name=TRINITY_DN15887_c0_g1_i8;score=23356
scaffold210|size504517	est2genome	match_part	373721	373779	23356	-	.	ID=scaffold210|size504517:hsp:30317:3.12.0.3;Parent=scaffold210|size504517:hit:15406:3.12.0.3;Target=TRINITY_DN15887_c0_g1_i8 1 59 +;Gap=M59
scaffold210|size504517	est2genome	match_part	371382	373616	23356	-	.	ID=scaffold210|size504517:hsp:30318:3.12.0.3;Parent=scaffold210|size504517:hit:15406:3.12.0.3;Target=TRINITY_DN15887_c0_g1_i8 60 2294 +;Gap=M2235
scaffold210|size504517	est2genome	match_part	371101	371294	23356	-	.	ID=scaffold210|size504517:hsp:30319:3.12.0.3;Parent=scaffold210|size504517:hit:15406:3.12.0.3;Target=TRINITY_DN15887_c0_g1_i8 2295 2488 +;Gap=M194
scaffold210|size504517	est2genome	match_part	370664	371016	23356	-	.	ID=scaffold210|size504517:hsp:30320:3.12.0.3;Parent=scaffold210|size504517:hit:15406:3.12.0.3;Target=TRINITY_DN15887_c0_g1_i8 2489 2841 +;Gap=M353
scaffold210|size504517	est2genome	match_part	370441	370584	23356	-	.	ID=scaffold210|size504517:hsp:30321:3.12.0.3;Parent=scaffold210|size504517:hit:15406:3.12.0.3;Target=TRINITY_DN15887_c0_g1_i8 2842 2985 +;Gap=M144
scaffold210|size504517	est2genome	match_part	370240	370367	23356	-	.	ID=scaffold210|size504517:hsp:30322:3.12.0.3;Parent=scaffold210|size504517:hit:15406:3.12.0.3;Target=TRINITY_DN15887_c0_g1_i8 2986 3113 +;Gap=M128
scaffold210|size504517	est2genome	match_part	369285	370163	23356	-	.	ID=scaffold210|size504517:hsp:30323:3.12.0.3;Parent=scaffold210|size504517:hit:15406:3.12.0.3;Target=TRINITY_DN15887_c0_g1_i8 3114 3992 +;Gap=M879
scaffold210|size504517	est2genome	match_part	368410	369116	23356	-	.	ID=scaffold210|size504517:hsp:30324:3.12.0.3;Parent=scaffold210|size504517:hit:15406:3.12.0.3;Target=TRINITY_DN15887_c0_g1_i8 3993 4699 +;Gap=M707
scaffold210|size504517	est2genome	expressed_sequence_match	365028	369209	19039	+	.	ID=scaffold210|size504517:hit:15407:3.12.0.3;Name=TRINITY_DN13794_c0_g1_i8;score=19039
scaffold210|size504517	est2genome	match_part	365028	365981	19039	+	.	ID=scaffold210|size504517:hsp:30325:3.12.0.3;Parent=scaffold210|size504517:hit:15407:3.12.0.3;Target=TRINITY_DN13794_c0_g1_i8 1 954 +;Gap=M954
scaffold210|size504517	est2genome	match_part	366258	367025	19039	+	.	ID=scaffold210|size504517:hsp:30326:3.12.0.3;Parent=scaffold210|size504517:hit:15407:3.12.0.3;Target=TRINITY_DN13794_c0_g1_i8 955 1722 +;Gap=M768
scaffold210|size504517	est2genome	match_part	367113	369209	19039	+	.	ID=scaffold210|size504517:hsp:30327:3.12.0.3;Parent=scaffold210|size504517:hit:15407:3.12.0.3;Target=TRINITY_DN13794_c0_g1_i8 1723 3819 +;Gap=M2097
scaffold210|size504517	est2genome	expressed_sequence_match	359312	361035	6972	-	.	ID=scaffold210|size504517:hit:15408:3.12.0.3;Name=TRINITY_DN16377_c0_g1_i5;score=6972
scaffold210|size504517	est2genome	match_part	360709	361035	6972	-	.	ID=scaffold210|size504517:hsp:30328:3.12.0.3;Parent=scaffold210|size504517:hit:15408:3.12.0.3;Target=TRINITY_DN16377_c0_g1_i5 1 327 +;Gap=M327
scaffold210|size504517	est2genome	match_part	360234	360580	6972	-	.	ID=scaffold210|size504517:hsp:30329:3.12.0.3;Parent=scaffold210|size504517:hit:15408:3.12.0.3;Target=TRINITY_DN16377_c0_g1_i5 328 674 +;Gap=M347
scaffold210|size504517	est2genome	match_part	359804	360145	6972	-	.	ID=scaffold210|size504517:hsp:30330:3.12.0.3;Parent=scaffold210|size504517:hit:15408:3.12.0.3;Target=TRINITY_DN16377_c0_g1_i5 675 1016 +;Gap=M342
scaffold210|size504517	est2genome	match_part	359312	359709	6972	-	.	ID=scaffold210|size504517:hsp:30331:3.12.0.3;Parent=scaffold210|size504517:hit:15408:3.12.0.3;Target=TRINITY_DN16377_c0_g1_i5 1017 1414 +;Gap=M398
scaffold210|size504517	est2genome	expressed_sequence_match	365028	369209	20076	+	.	ID=scaffold210|size504517:hit:15409:3.12.0.3;Name=TRINITY_DN13794_c0_g1_i9;score=20076
scaffold210|size504517	est2genome	match_part	365028	367823	20076	+	.	ID=scaffold210|size504517:hsp:30332:3.12.0.3;Parent=scaffold210|size504517:hit:15409:3.12.0.3;Target=TRINITY_DN13794_c0_g1_i9 1 2796 +;Gap=M2796
scaffold210|size504517	est2genome	match_part	367894	368581	20076	+	.	ID=scaffold210|size504517:hsp:30333:3.12.0.3;Parent=scaffold210|size504517:hit:15409:3.12.0.3;Target=TRINITY_DN13794_c0_g1_i9 2797 3484 +;Gap=M688
scaffold210|size504517	est2genome	match_part	368664	369209	20076	+	.	ID=scaffold210|size504517:hsp:30334:3.12.0.3;Parent=scaffold210|size504517:hit:15409:3.12.0.3;Target=TRINITY_DN13794_c0_g1_i9 3485 4030 +;Gap=M546
scaffold210|size504517	est2genome	expressed_sequence_match	367645	373779	25625	-	.	ID=scaffold210|size504517:hit:15410:3.12.0.3;Name=TRINITY_DN15887_c0_g1_i9;score=25625
scaffold210|size504517	est2genome	match_part	373721	373779	25625	-	.	ID=scaffold210|size504517:hsp:30335:3.12.0.3;Parent=scaffold210|size504517:hit:15410:3.12.0.3;Target=TRINITY_DN15887_c0_g1_i9 1 59 +;Gap=M59
scaffold210|size504517	est2genome	match_part	371382	373616	25625	-	.	ID=scaffold210|size504517:hsp:30336:3.12.0.3;Parent=scaffold210|size504517:hit:15410:3.12.0.3;Target=TRINITY_DN15887_c0_g1_i9 60 2294 +;Gap=M2235
scaffold210|size504517	est2genome	match_part	371101	371294	25625	-	.	ID=scaffold210|size504517:hsp:30337:3.12.0.3;Parent=scaffold210|size504517:hit:15410:3.12.0.3;Target=TRINITY_DN15887_c0_g1_i9 2295 2488 +;Gap=M194
scaffold210|size504517	est2genome	match_part	370664	371016	25625	-	.	ID=scaffold210|size504517:hsp:30338:3.12.0.3;Parent=scaffold210|size504517:hit:15410:3.12.0.3;Target=TRINITY_DN15887_c0_g1_i9 2489 2841 +;Gap=M353
scaffold210|size504517	est2genome	match_part	370441	370584	25625	-	.	ID=scaffold210|size504517:hsp:30339:3.12.0.3;Parent=scaffold210|size504517:hit:15410:3.12.0.3;Target=TRINITY_DN15887_c0_g1_i9 2842 2985 +;Gap=M144
scaffold210|size504517	est2genome	match_part	370240	370367	25625	-	.	ID=scaffold210|size504517:hsp:30340:3.12.0.3;Parent=scaffold210|size504517:hit:15410:3.12.0.3;Target=TRINITY_DN15887_c0_g1_i9 2986 3113 +;Gap=M128
scaffold210|size504517	est2genome	match_part	370001	370163	25625	-	.	ID=scaffold210|size504517:hsp:30341:3.12.0.3;Parent=scaffold210|size504517:hit:15410:3.12.0.3;Target=TRINITY_DN15887_c0_g1_i9 3114 3276 +;Gap=M163
scaffold210|size504517	est2genome	match_part	369609	369895	25625	-	.	ID=scaffold210|size504517:hsp:30342:3.12.0.3;Parent=scaffold210|size504517:hit:15410:3.12.0.3;Target=TRINITY_DN15887_c0_g1_i9 3277 3563 +;Gap=M287
scaffold210|size504517	est2genome	match_part	368411	369531	25625	-	.	ID=scaffold210|size504517:hsp:30343:3.12.0.3;Parent=scaffold210|size504517:hit:15410:3.12.0.3;Target=TRINITY_DN15887_c0_g1_i9 3564 4684 +;Gap=M1121
scaffold210|size504517	est2genome	match_part	367877	368186	25625	-	.	ID=scaffold210|size504517:hsp:30344:3.12.0.3;Parent=scaffold210|size504517:hit:15410:3.12.0.3;Target=TRINITY_DN15887_c0_g1_i9 4685 4994 +;Gap=M310
scaffold210|size504517	est2genome	match_part	367645	367813	25625	-	.	ID=scaffold210|size504517:hsp:30345:3.12.0.3;Parent=scaffold210|size504517:hit:15410:3.12.0.3;Target=TRINITY_DN15887_c0_g1_i9 4995 5163 +;Gap=M169
scaffold210|size504517	est2genome	expressed_sequence_match	358885	361035	8633	-	.	ID=scaffold210|size504517:hit:15411:3.12.0.3;Name=TRINITY_DN16377_c0_g1_i6;score=8633
scaffold210|size504517	est2genome	match_part	360709	361035	8633	-	.	ID=scaffold210|size504517:hsp:30346:3.12.0.3;Parent=scaffold210|size504517:hit:15411:3.12.0.3;Target=TRINITY_DN16377_c0_g1_i6 1 327 +;Gap=M327
scaffold210|size504517	est2genome	match_part	360234	360580	8633	-	.	ID=scaffold210|size504517:hsp:30347:3.12.0.3;Parent=scaffold210|size504517:hit:15411:3.12.0.3;Target=TRINITY_DN16377_c0_g1_i6 328 674 +;Gap=M347
scaffold210|size504517	est2genome	match_part	359804	360145	8633	-	.	ID=scaffold210|size504517:hsp:30348:3.12.0.3;Parent=scaffold210|size504517:hit:15411:3.12.0.3;Target=TRINITY_DN16377_c0_g1_i6 675 1016 +;Gap=M342
scaffold210|size504517	est2genome	match_part	359515	359709	8633	-	.	ID=scaffold210|size504517:hsp:30349:3.12.0.3;Parent=scaffold210|size504517:hit:15411:3.12.0.3;Target=TRINITY_DN16377_c0_g1_i6 1017 1211 +;Gap=M195
scaffold210|size504517	est2genome	match_part	358885	359492	8633	-	.	ID=scaffold210|size504517:hsp:30350:3.12.0.3;Parent=scaffold210|size504517:hit:15411:3.12.0.3;Target=TRINITY_DN16377_c0_g1_i6 1212 1820 +;Gap=M608
scaffold210|size504517	est2genome	expressed_sequence_match	367645	373779	26171	-	.	ID=scaffold210|size504517:hit:15412:3.12.0.3;Name=TRINITY_DN15887_c0_g1_i10;score=26171
scaffold210|size504517	est2genome	match_part	373721	373779	26171	-	.	ID=scaffold210|size504517:hsp:30351:3.12.0.3;Parent=scaffold210|size504517:hit:15412:3.12.0.3;Target=TRINITY_DN15887_c0_g1_i10 1 59 +;Gap=M59
scaffold210|size504517	est2genome	match_part	371382	373616	26171	-	.	ID=scaffold210|size504517:hsp:30352:3.12.0.3;Parent=scaffold210|size504517:hit:15412:3.12.0.3;Target=TRINITY_DN15887_c0_g1_i10 60 2294 +;Gap=M2235
scaffold210|size504517	est2genome	match_part	371101	371294	26171	-	.	ID=scaffold210|size504517:hsp:30353:3.12.0.3;Parent=scaffold210|size504517:hit:15412:3.12.0.3;Target=TRINITY_DN15887_c0_g1_i10 2295 2488 +;Gap=M194
scaffold210|size504517	est2genome	match_part	370664	371016	26171	-	.	ID=scaffold210|size504517:hsp:30354:3.12.0.3;Parent=scaffold210|size504517:hit:15412:3.12.0.3;Target=TRINITY_DN15887_c0_g1_i10 2489 2841 +;Gap=M353
scaffold210|size504517	est2genome	match_part	370441	370584	26171	-	.	ID=scaffold210|size504517:hsp:30355:3.12.0.3;Parent=scaffold210|size504517:hit:15412:3.12.0.3;Target=TRINITY_DN15887_c0_g1_i10 2842 2985 +;Gap=M144
scaffold210|size504517	est2genome	match_part	370240	370367	26171	-	.	ID=scaffold210|size504517:hsp:30356:3.12.0.3;Parent=scaffold210|size504517:hit:15412:3.12.0.3;Target=TRINITY_DN15887_c0_g1_i10 2986 3113 +;Gap=M128
scaffold210|size504517	est2genome	match_part	369609	370163	26171	-	.	ID=scaffold210|size504517:hsp:30357:3.12.0.3;Parent=scaffold210|size504517:hit:15412:3.12.0.3;Target=TRINITY_DN15887_c0_g1_i10 3114 3668 +;Gap=M555
scaffold210|size504517	est2genome	match_part	368411	369531	26171	-	.	ID=scaffold210|size504517:hsp:30358:3.12.0.3;Parent=scaffold210|size504517:hit:15412:3.12.0.3;Target=TRINITY_DN15887_c0_g1_i10 3669 4789 +;Gap=M1121
scaffold210|size504517	est2genome	match_part	367877	368186	26171	-	.	ID=scaffold210|size504517:hsp:30359:3.12.0.3;Parent=scaffold210|size504517:hit:15412:3.12.0.3;Target=TRINITY_DN15887_c0_g1_i10 4790 5099 +;Gap=M310
scaffold210|size504517	est2genome	match_part	367645	367813	26171	-	.	ID=scaffold210|size504517:hsp:30360:3.12.0.3;Parent=scaffold210|size504517:hit:15412:3.12.0.3;Target=TRINITY_DN15887_c0_g1_i10 5100 5268 +;Gap=M169
scaffold210|size504517	est2genome	expressed_sequence_match	365028	369209	18821	+	.	ID=scaffold210|size504517:hit:15413:3.12.0.3;Name=TRINITY_DN13794_c0_g1_i11;score=18821
scaffold210|size504517	est2genome	match_part	365028	365981	18821	+	.	ID=scaffold210|size504517:hsp:30361:3.12.0.3;Parent=scaffold210|size504517:hit:15413:3.12.0.3;Target=TRINITY_DN13794_c0_g1_i11 1 954 +;Gap=M954
scaffold210|size504517	est2genome	match_part	366141	367025	18821	+	.	ID=scaffold210|size504517:hsp:30362:3.12.0.3;Parent=scaffold210|size504517:hit:15413:3.12.0.3;Target=TRINITY_DN13794_c0_g1_i11 955 1839 +;Gap=M885
scaffold210|size504517	est2genome	match_part	367113	367823	18821	+	.	ID=scaffold210|size504517:hsp:30363:3.12.0.3;Parent=scaffold210|size504517:hit:15413:3.12.0.3;Target=TRINITY_DN13794_c0_g1_i11 1840 2550 +;Gap=M711
scaffold210|size504517	est2genome	match_part	367894	368581	18821	+	.	ID=scaffold210|size504517:hsp:30364:3.12.0.3;Parent=scaffold210|size504517:hit:15413:3.12.0.3;Target=TRINITY_DN13794_c0_g1_i11 2551 3238 +;Gap=M688
scaffold210|size504517	est2genome	match_part	368664	369209	18821	+	.	ID=scaffold210|size504517:hsp:30365:3.12.0.3;Parent=scaffold210|size504517:hit:15413:3.12.0.3;Target=TRINITY_DN13794_c0_g1_i11 3239 3784 +;Gap=M546
scaffold210|size504517	est2genome	expressed_sequence_match	357645	360605	12941	+	.	ID=scaffold210|size504517:hit:15414:3.12.0.3;Name=TRINITY_DN8027_c0_g2_i2;score=12941
scaffold210|size504517	est2genome	match_part	357645	359492	12941	+	.	ID=scaffold210|size504517:hsp:30366:3.12.0.3;Parent=scaffold210|size504517:hit:15414:3.12.0.3;Target=TRINITY_DN8027_c0_g2_i2 9 1857 +;Gap=M1848
scaffold210|size504517	est2genome	match_part	359515	359709	12941	+	.	ID=scaffold210|size504517:hsp:30367:3.12.0.3;Parent=scaffold210|size504517:hit:15414:3.12.0.3;Target=TRINITY_DN8027_c0_g2_i2 1858 2052 +;Gap=M195
scaffold210|size504517	est2genome	match_part	359804	360145	12941	+	.	ID=scaffold210|size504517:hsp:30368:3.12.0.3;Parent=scaffold210|size504517:hit:15414:3.12.0.3;Target=TRINITY_DN8027_c0_g2_i2 2053 2394 +;Gap=M342
scaffold210|size504517	est2genome	match_part	360234	360605	12941	+	.	ID=scaffold210|size504517:hsp:30369:3.12.0.3;Parent=scaffold210|size504517:hit:15414:3.12.0.3;Target=TRINITY_DN8027_c0_g2_i2 2395 2768 +;Gap=M372
scaffold210|size504517	est2genome	expressed_sequence_match	365028	369209	19118	+	.	ID=scaffold210|size504517:hit:15415:3.12.0.3;Name=TRINITY_DN13794_c0_g1_i1;score=19118
scaffold210|size504517	est2genome	match_part	365028	365981	19118	+	.	ID=scaffold210|size504517:hsp:30370:3.12.0.3;Parent=scaffold210|size504517:hit:15415:3.12.0.3;Target=TRINITY_DN13794_c0_g1_i1 1 954 +;Gap=M954
scaffold210|size504517	est2genome	match_part	366258	367823	19118	+	.	ID=scaffold210|size504517:hsp:30371:3.12.0.3;Parent=scaffold210|size504517:hit:15415:3.12.0.3;Target=TRINITY_DN13794_c0_g1_i1 955 2520 +;Gap=M1566
scaffold210|size504517	est2genome	match_part	367894	369209	19118	+	.	ID=scaffold210|size504517:hsp:30372:3.12.0.3;Parent=scaffold210|size504517:hit:15415:3.12.0.3;Target=TRINITY_DN13794_c0_g1_i1 2521 3836 +;Gap=M1316
scaffold210|size504517	est2genome	expressed_sequence_match	368410	373779	23198	-	.	ID=scaffold210|size504517:hit:15416:3.12.0.3;Name=TRINITY_DN15887_c0_g1_i1;score=23198
scaffold210|size504517	est2genome	match_part	373721	373779	23198	-	.	ID=scaffold210|size504517:hsp:30373:3.12.0.3;Parent=scaffold210|size504517:hit:15416:3.12.0.3;Target=TRINITY_DN15887_c0_g1_i1 1 59 +;Gap=M59
scaffold210|size504517	est2genome	match_part	371382	373616	23198	-	.	ID=scaffold210|size504517:hsp:30374:3.12.0.3;Parent=scaffold210|size504517:hit:15416:3.12.0.3;Target=TRINITY_DN15887_c0_g1_i1 60 2294 +;Gap=M2235
scaffold210|size504517	est2genome	match_part	371101	371294	23198	-	.	ID=scaffold210|size504517:hsp:30375:3.12.0.3;Parent=scaffold210|size504517:hit:15416:3.12.0.3;Target=TRINITY_DN15887_c0_g1_i1 2295 2488 +;Gap=M194
scaffold210|size504517	est2genome	match_part	370664	371016	23198	-	.	ID=scaffold210|size504517:hsp:30376:3.12.0.3;Parent=scaffold210|size504517:hit:15416:3.12.0.3;Target=TRINITY_DN15887_c0_g1_i1 2489 2841 +;Gap=M353
scaffold210|size504517	est2genome	match_part	370001	370584	23198	-	.	ID=scaffold210|size504517:hsp:30377:3.12.0.3;Parent=scaffold210|size504517:hit:15416:3.12.0.3;Target=TRINITY_DN15887_c0_g1_i1 2842 3425 +;Gap=M584
scaffold210|size504517	est2genome	match_part	369609	369895	23198	-	.	ID=scaffold210|size504517:hsp:30378:3.12.0.3;Parent=scaffold210|size504517:hit:15416:3.12.0.3;Target=TRINITY_DN15887_c0_g1_i1 3426 3712 +;Gap=M287
scaffold210|size504517	est2genome	match_part	369285	369531	23198	-	.	ID=scaffold210|size504517:hsp:30379:3.12.0.3;Parent=scaffold210|size504517:hit:15416:3.12.0.3;Target=TRINITY_DN15887_c0_g1_i1 3713 3959 +;Gap=M247
scaffold210|size504517	est2genome	match_part	368410	369116	23198	-	.	ID=scaffold210|size504517:hsp:30380:3.12.0.3;Parent=scaffold210|size504517:hit:15416:3.12.0.3;Target=TRINITY_DN15887_c0_g1_i1 3960 4666 +;Gap=M707
scaffold210|size504517	est2genome	expressed_sequence_match	361017	373794	57039	+	.	ID=scaffold210|size504517:hit:15417:3.12.0.3;Name=TRINITY_DN7013_c0_g1_i3;score=57039
scaffold210|size504517	est2genome	match_part	361017	361798	57039	+	.	ID=scaffold210|size504517:hsp:30381:3.12.0.3;Parent=scaffold210|size504517:hit:15417:3.12.0.3;Target=TRINITY_DN7013_c0_g1_i3 1 782 +;Gap=M782
scaffold210|size504517	est2genome	match_part	361875	363864	57039	+	.	ID=scaffold210|size504517:hsp:30382:3.12.0.3;Parent=scaffold210|size504517:hit:15417:3.12.0.3;Target=TRINITY_DN7013_c0_g1_i3 783 2772 +;Gap=M1990
scaffold210|size504517	est2genome	match_part	363954	365981	57039	+	.	ID=scaffold210|size504517:hsp:30383:3.12.0.3;Parent=scaffold210|size504517:hit:15417:3.12.0.3;Target=TRINITY_DN7013_c0_g1_i3 2773 4800 +;Gap=M2028
scaffold210|size504517	est2genome	match_part	366258	367025	57039	+	.	ID=scaffold210|size504517:hsp:30384:3.12.0.3;Parent=scaffold210|size504517:hit:15417:3.12.0.3;Target=TRINITY_DN7013_c0_g1_i3 4801 5568 +;Gap=M768
scaffold210|size504517	est2genome	match_part	367113	367823	57039	+	.	ID=scaffold210|size504517:hsp:30385:3.12.0.3;Parent=scaffold210|size504517:hit:15417:3.12.0.3;Target=TRINITY_DN7013_c0_g1_i3 5569 6279 +;Gap=M711
scaffold210|size504517	est2genome	match_part	367894	369531	57039	+	.	ID=scaffold210|size504517:hsp:30386:3.12.0.3;Parent=scaffold210|size504517:hit:15417:3.12.0.3;Target=TRINITY_DN7013_c0_g1_i3 6280 7917 +;Gap=M1638
scaffold210|size504517	est2genome	match_part	369609	369895	57039	+	.	ID=scaffold210|size504517:hsp:30387:3.12.0.3;Parent=scaffold210|size504517:hit:15417:3.12.0.3;Target=TRINITY_DN7013_c0_g1_i3 7918 8204 +;Gap=M287
scaffold210|size504517	est2genome	match_part	370001	370163	57039	+	.	ID=scaffold210|size504517:hsp:30388:3.12.0.3;Parent=scaffold210|size504517:hit:15417:3.12.0.3;Target=TRINITY_DN7013_c0_g1_i3 8205 8367 +;Gap=M163
scaffold210|size504517	est2genome	match_part	370240	370367	57039	+	.	ID=scaffold210|size504517:hsp:30389:3.12.0.3;Parent=scaffold210|size504517:hit:15417:3.12.0.3;Target=TRINITY_DN7013_c0_g1_i3 8368 8495 +;Gap=M128
scaffold210|size504517	est2genome	match_part	370441	370584	57039	+	.	ID=scaffold210|size504517:hsp:30390:3.12.0.3;Parent=scaffold210|size504517:hit:15417:3.12.0.3;Target=TRINITY_DN7013_c0_g1_i3 8496 8639 +;Gap=M144
scaffold210|size504517	est2genome	match_part	370664	371016	57039	+	.	ID=scaffold210|size504517:hsp:30391:3.12.0.3;Parent=scaffold210|size504517:hit:15417:3.12.0.3;Target=TRINITY_DN7013_c0_g1_i3 8640 8992 +;Gap=M353
scaffold210|size504517	est2genome	match_part	371101	371294	57039	+	.	ID=scaffold210|size504517:hsp:30392:3.12.0.3;Parent=scaffold210|size504517:hit:15417:3.12.0.3;Target=TRINITY_DN7013_c0_g1_i3 8993 9186 +;Gap=M194
scaffold210|size504517	est2genome	match_part	371382	373616	57039	+	.	ID=scaffold210|size504517:hsp:30393:3.12.0.3;Parent=scaffold210|size504517:hit:15417:3.12.0.3;Target=TRINITY_DN7013_c0_g1_i3 9187 11421 +;Gap=M2235
scaffold210|size504517	est2genome	match_part	373721	373794	57039	+	.	ID=scaffold210|size504517:hsp:30394:3.12.0.3;Parent=scaffold210|size504517:hit:15417:3.12.0.3;Target=TRINITY_DN7013_c0_g1_i3 11422 11495 +;Gap=M74
scaffold210|size504517	est2genome	expressed_sequence_match	365028	369209	18608	+	.	ID=scaffold210|size504517:hit:15418:3.12.0.3;Name=TRINITY_DN13794_c0_g1_i2;score=18608
scaffold210|size504517	est2genome	match_part	365028	365981	18608	+	.	ID=scaffold210|size504517:hsp:30395:3.12.0.3;Parent=scaffold210|size504517:hit:15418:3.12.0.3;Target=TRINITY_DN13794_c0_g1_i2 1 954 +;Gap=M954
scaffold210|size504517	est2genome	match_part	366258	367025	18608	+	.	ID=scaffold210|size504517:hsp:30396:3.12.0.3;Parent=scaffold210|size504517:hit:15418:3.12.0.3;Target=TRINITY_DN13794_c0_g1_i2 955 1722 +;Gap=M768
scaffold210|size504517	est2genome	match_part	367113	368581	18608	+	.	ID=scaffold210|size504517:hsp:30397:3.12.0.3;Parent=scaffold210|size504517:hit:15418:3.12.0.3;Target=TRINITY_DN13794_c0_g1_i2 1723 3191 +;Gap=M1469
scaffold210|size504517	est2genome	match_part	368664	369209	18608	+	.	ID=scaffold210|size504517:hsp:30398:3.12.0.3;Parent=scaffold210|size504517:hit:15418:3.12.0.3;Target=TRINITY_DN13794_c0_g1_i2 3192 3737 +;Gap=M546
scaffold210|size504517	est2genome	expressed_sequence_match	368410	373779	24459	-	.	ID=scaffold210|size504517:hit:15419:3.12.0.3;Name=TRINITY_DN15887_c0_g1_i2;score=24459
scaffold210|size504517	est2genome	match_part	373721	373779	24459	-	.	ID=scaffold210|size504517:hsp:30399:3.12.0.3;Parent=scaffold210|size504517:hit:15419:3.12.0.3;Target=TRINITY_DN15887_c0_g1_i2 1 59 +;Gap=M59
scaffold210|size504517	est2genome	match_part	371382	373616	24459	-	.	ID=scaffold210|size504517:hsp:30400:3.12.0.3;Parent=scaffold210|size504517:hit:15419:3.12.0.3;Target=TRINITY_DN15887_c0_g1_i2 60 2294 +;Gap=M2235
scaffold210|size504517	est2genome	match_part	371101	371294	24459	-	.	ID=scaffold210|size504517:hsp:30401:3.12.0.3;Parent=scaffold210|size504517:hit:15419:3.12.0.3;Target=TRINITY_DN15887_c0_g1_i2 2295 2488 +;Gap=M194
scaffold210|size504517	est2genome	match_part	370664	371016	24459	-	.	ID=scaffold210|size504517:hsp:30402:3.12.0.3;Parent=scaffold210|size504517:hit:15419:3.12.0.3;Target=TRINITY_DN15887_c0_g1_i2 2489 2841 +;Gap=M353
scaffold210|size504517	est2genome	match_part	370001	370584	24459	-	.	ID=scaffold210|size504517:hsp:30403:3.12.0.3;Parent=scaffold210|size504517:hit:15419:3.12.0.3;Target=TRINITY_DN15887_c0_g1_i2 2842 3425 +;Gap=M584
scaffold210|size504517	est2genome	match_part	368410	369895	24459	-	.	ID=scaffold210|size504517:hsp:30404:3.12.0.3;Parent=scaffold210|size504517:hit:15419:3.12.0.3;Target=TRINITY_DN15887_c0_g1_i2 3426 4911 +;Gap=M1486
scaffold210|size504517	est2genome	expressed_sequence_match	361017	373794	56579	+	.	ID=scaffold210|size504517:hit:15420:3.12.0.3;Name=TRINITY_DN7013_c0_g1_i4;score=56579
scaffold210|size504517	est2genome	match_part	361017	361798	56579	+	.	ID=scaffold210|size504517:hsp:30405:3.12.0.3;Parent=scaffold210|size504517:hit:15420:3.12.0.3;Target=TRINITY_DN7013_c0_g1_i4 1 782 +;Gap=M782
scaffold210|size504517	est2genome	match_part	361875	363864	56579	+	.	ID=scaffold210|size504517:hsp:30406:3.12.0.3;Parent=scaffold210|size504517:hit:15420:3.12.0.3;Target=TRINITY_DN7013_c0_g1_i4 783 2772 +;Gap=M1990
scaffold210|size504517	est2genome	match_part	363954	365981	56579	+	.	ID=scaffold210|size504517:hsp:30407:3.12.0.3;Parent=scaffold210|size504517:hit:15420:3.12.0.3;Target=TRINITY_DN7013_c0_g1_i4 2773 4800 +;Gap=M2028
scaffold210|size504517	est2genome	match_part	366258	367025	56579	+	.	ID=scaffold210|size504517:hsp:30408:3.12.0.3;Parent=scaffold210|size504517:hit:15420:3.12.0.3;Target=TRINITY_DN7013_c0_g1_i4 4801 5568 +;Gap=M768
scaffold210|size504517	est2genome	match_part	367113	367823	56579	+	.	ID=scaffold210|size504517:hsp:30409:3.12.0.3;Parent=scaffold210|size504517:hit:15420:3.12.0.3;Target=TRINITY_DN7013_c0_g1_i4 5569 6279 +;Gap=M711
scaffold210|size504517	est2genome	match_part	367894	368578	56579	+	.	ID=scaffold210|size504517:hsp:30410:3.12.0.3;Parent=scaffold210|size504517:hit:15420:3.12.0.3;Target=TRINITY_DN7013_c0_g1_i4 6280 6964 +;Gap=M685
scaffold210|size504517	est2genome	match_part	368661	369531	56579	+	.	ID=scaffold210|size504517:hsp:30411:3.12.0.3;Parent=scaffold210|size504517:hit:15420:3.12.0.3;Target=TRINITY_DN7013_c0_g1_i4 6965 7835 +;Gap=M871
scaffold210|size504517	est2genome	match_part	369609	369895	56579	+	.	ID=scaffold210|size504517:hsp:30412:3.12.0.3;Parent=scaffold210|size504517:hit:15420:3.12.0.3;Target=TRINITY_DN7013_c0_g1_i4 7836 8122 +;Gap=M287
scaffold210|size504517	est2genome	match_part	370001	370163	56579	+	.	ID=scaffold210|size504517:hsp:30413:3.12.0.3;Parent=scaffold210|size504517:hit:15420:3.12.0.3;Target=TRINITY_DN7013_c0_g1_i4 8123 8285 +;Gap=M163
scaffold210|size504517	est2genome	match_part	370240	370367	56579	+	.	ID=scaffold210|size504517:hsp:30414:3.12.0.3;Parent=scaffold210|size504517:hit:15420:3.12.0.3;Target=TRINITY_DN7013_c0_g1_i4 8286 8413 +;Gap=M128
scaffold210|size504517	est2genome	match_part	370441	370584	56579	+	.	ID=scaffold210|size504517:hsp:30415:3.12.0.3;Parent=scaffold210|size504517:hit:15420:3.12.0.3;Target=TRINITY_DN7013_c0_g1_i4 8414 8557 +;Gap=M144
scaffold210|size504517	est2genome	match_part	370664	371016	56579	+	.	ID=scaffold210|size504517:hsp:30416:3.12.0.3;Parent=scaffold210|size504517:hit:15420:3.12.0.3;Target=TRINITY_DN7013_c0_g1_i4 8558 8910 +;Gap=M353
scaffold210|size504517	est2genome	match_part	371101	371294	56579	+	.	ID=scaffold210|size504517:hsp:30417:3.12.0.3;Parent=scaffold210|size504517:hit:15420:3.12.0.3;Target=TRINITY_DN7013_c0_g1_i4 8911 9104 +;Gap=M194
scaffold210|size504517	est2genome	match_part	371382	373616	56579	+	.	ID=scaffold210|size504517:hsp:30418:3.12.0.3;Parent=scaffold210|size504517:hit:15420:3.12.0.3;Target=TRINITY_DN7013_c0_g1_i4 9105 11339 +;Gap=M2235
scaffold210|size504517	est2genome	match_part	373721	373794	56579	+	.	ID=scaffold210|size504517:hsp:30419:3.12.0.3;Parent=scaffold210|size504517:hit:15420:3.12.0.3;Target=TRINITY_DN7013_c0_g1_i4 11340 11413 +;Gap=M74
scaffold210|size504517	est2genome	expressed_sequence_match	365028	369209	20061	+	.	ID=scaffold210|size504517:hit:15421:3.12.0.3;Name=TRINITY_DN13794_c0_g1_i3;score=20061
scaffold210|size504517	est2genome	match_part	365028	367025	20061	+	.	ID=scaffold210|size504517:hsp:30420:3.12.0.3;Parent=scaffold210|size504517:hit:15421:3.12.0.3;Target=TRINITY_DN13794_c0_g1_i3 1 1998 +;Gap=M1998
scaffold210|size504517	est2genome	match_part	367113	367823	20061	+	.	ID=scaffold210|size504517:hsp:30421:3.12.0.3;Parent=scaffold210|size504517:hit:15421:3.12.0.3;Target=TRINITY_DN13794_c0_g1_i3 1999 2709 +;Gap=M711
scaffold210|size504517	est2genome	match_part	367894	369209	20061	+	.	ID=scaffold210|size504517:hsp:30422:3.12.0.3;Parent=scaffold210|size504517:hit:15421:3.12.0.3;Target=TRINITY_DN13794_c0_g1_i3 2710 4025 +;Gap=M1316
scaffold210|size504517	est2genome	expressed_sequence_match	357623	358798	5477	+	.	ID=scaffold210|size504517:hit:15422:3.12.0.3;Name=TRINITY_DN16520_c0_g1_i1;score=5477
scaffold210|size504517	est2genome	match_part	357623	358798	5477	+	.	ID=scaffold210|size504517:hsp:30423:3.12.0.3;Parent=scaffold210|size504517:hit:15422:3.12.0.3;Target=TRINITY_DN16520_c0_g1_i1 192 1369 +;Gap=M1176
scaffold210|size504517	est2genome	expressed_sequence_match	365028	369209	19630	+	.	ID=scaffold210|size504517:hit:15423:3.12.0.3;Name=TRINITY_DN13794_c0_g1_i4;score=19630
scaffold210|size504517	est2genome	match_part	365028	367025	19630	+	.	ID=scaffold210|size504517:hsp:30424:3.12.0.3;Parent=scaffold210|size504517:hit:15423:3.12.0.3;Target=TRINITY_DN13794_c0_g1_i4 1 1998 +;Gap=M1998
scaffold210|size504517	est2genome	match_part	367113	367823	19630	+	.	ID=scaffold210|size504517:hsp:30425:3.12.0.3;Parent=scaffold210|size504517:hit:15423:3.12.0.3;Target=TRINITY_DN13794_c0_g1_i4 1999 2709 +;Gap=M711
scaffold210|size504517	est2genome	match_part	367894	368581	19630	+	.	ID=scaffold210|size504517:hsp:30426:3.12.0.3;Parent=scaffold210|size504517:hit:15423:3.12.0.3;Target=TRINITY_DN13794_c0_g1_i4 2710 3397 +;Gap=M688
scaffold210|size504517	est2genome	match_part	368664	369209	19630	+	.	ID=scaffold210|size504517:hsp:30427:3.12.0.3;Parent=scaffold210|size504517:hit:15423:3.12.0.3;Target=TRINITY_DN13794_c0_g1_i4 3398 3943 +;Gap=M546
scaffold210|size504517	est2genome	expressed_sequence_match	368410	371244	11272	-	.	ID=scaffold210|size504517:hit:15424:3.12.0.3;Name=TRINITY_DN15887_c0_g1_i3;score=11272
scaffold210|size504517	est2genome	match_part	371101	371244	11272	-	.	ID=scaffold210|size504517:hsp:30428:3.12.0.3;Parent=scaffold210|size504517:hit:15424:3.12.0.3;Target=TRINITY_DN15887_c0_g1_i3 1 144 +;Gap=M144
scaffold210|size504517	est2genome	match_part	370664	371016	11272	-	.	ID=scaffold210|size504517:hsp:30429:3.12.0.3;Parent=scaffold210|size504517:hit:15424:3.12.0.3;Target=TRINITY_DN15887_c0_g1_i3 145 497 +;Gap=M353
scaffold210|size504517	est2genome	match_part	370441	370584	11272	-	.	ID=scaffold210|size504517:hsp:30430:3.12.0.3;Parent=scaffold210|size504517:hit:15424:3.12.0.3;Target=TRINITY_DN15887_c0_g1_i3 498 641 +;Gap=M144
scaffold210|size504517	est2genome	match_part	370240	370367	11272	-	.	ID=scaffold210|size504517:hsp:30431:3.12.0.3;Parent=scaffold210|size504517:hit:15424:3.12.0.3;Target=TRINITY_DN15887_c0_g1_i3 642 769 +;Gap=M128
scaffold210|size504517	est2genome	match_part	369609	370163	11272	-	.	ID=scaffold210|size504517:hsp:30432:3.12.0.3;Parent=scaffold210|size504517:hit:15424:3.12.0.3;Target=TRINITY_DN15887_c0_g1_i3 770 1324 +;Gap=M555
scaffold210|size504517	est2genome	match_part	369285	369531	11272	-	.	ID=scaffold210|size504517:hsp:30433:3.12.0.3;Parent=scaffold210|size504517:hit:15424:3.12.0.3;Target=TRINITY_DN15887_c0_g1_i3 1325 1571 +;Gap=M247
scaffold210|size504517	est2genome	match_part	368410	369116	11272	-	.	ID=scaffold210|size504517:hsp:30434:3.12.0.3;Parent=scaffold210|size504517:hit:15424:3.12.0.3;Target=TRINITY_DN15887_c0_g1_i3 1572 2278 +;Gap=M707
scaffold210|size504517	est2genome	expressed_sequence_match	373832	374547	3571	-	.	ID=scaffold210|size504517:hit:15425:3.12.0.3;Name=TRINITY_DN20607_c0_g1_i1;score=3571
scaffold210|size504517	est2genome	match_part	373832	374547	3571	-	.	ID=scaffold210|size504517:hsp:30435:3.12.0.3;Parent=scaffold210|size504517:hit:15425:3.12.0.3;Target=TRINITY_DN20607_c0_g1_i1 1 716 +;Gap=M716
scaffold210|size504517	est2genome	expressed_sequence_match	373832	374650	4077	-	.	ID=scaffold210|size504517:hit:15426:3.12.0.3;Name=TRINITY_DN1922_c0_g1_i1;score=4077
scaffold210|size504517	est2genome	match_part	373832	374650	4077	-	.	ID=scaffold210|size504517:hsp:30436:3.12.0.3;Parent=scaffold210|size504517:hit:15426:3.12.0.3;Target=TRINITY_DN1922_c0_g1_i1 1 819 +;Gap=M819
scaffold210|size504517	est2genome	expressed_sequence_match	386225	387658	7097	+	.	ID=scaffold210|size504517:hit:15427:3.12.0.3;Name=TRINITY_DN14559_c0_g1_i1;score=7097
scaffold210|size504517	est2genome	match_part	386225	387658	7097	+	.	ID=scaffold210|size504517:hsp:30437:3.12.0.3;Parent=scaffold210|size504517:hit:15427:3.12.0.3;Target=TRINITY_DN14559_c0_g1_i1 1 1437 +;Gap=M1434
scaffold210|size504517	est2genome	expressed_sequence_match	389669	389902	1170	-	.	ID=scaffold210|size504517:hit:15428:3.12.0.3;Name=TRINITY_DN15349_c0_g4_i4;score=1170
scaffold210|size504517	est2genome	match_part	389669	389902	1170	-	.	ID=scaffold210|size504517:hsp:30438:3.12.0.3;Parent=scaffold210|size504517:hit:15428:3.12.0.3;Target=TRINITY_DN15349_c0_g4_i4 1 234 +;Gap=M234
scaffold210|size504517	blastn	expressed_sequence_match	390010	390285	276	-	.	ID=scaffold210|size504517:hit:15429:3.12.0.3;Name=TRINITY_DN15349_c0_g4_i1;score=276
scaffold210|size504517	blastn	match_part	390010	390285	276	-	.	ID=scaffold210|size504517:hsp:30439:3.12.0.3;Parent=scaffold210|size504517:hit:15429:3.12.0.3;Target=TRINITY_DN15349_c0_g4_i1 1 276 +;Gap=M276
scaffold210|size504517	blastn	expressed_sequence_match	387949	390316	1137	+	.	ID=scaffold210|size504517:hit:15430:3.12.0.3;Name=TRINITY_DN4514_c0_g1_i1;score=1137
scaffold210|size504517	blastn	match_part	387949	389085	1137	+	.	ID=scaffold210|size504517:hsp:30440:3.12.0.3;Parent=scaffold210|size504517:hit:15430:3.12.0.3;Target=TRINITY_DN4514_c0_g1_i1 1 1137 +;Gap=M1137
scaffold210|size504517	blastn	match_part	389177	389573	397	+	.	ID=scaffold210|size504517:hsp:30441:3.12.0.3;Parent=scaffold210|size504517:hit:15430:3.12.0.3;Target=TRINITY_DN4514_c0_g1_i1 1136 1532 +;Gap=M397
scaffold210|size504517	blastn	match_part	389669	389778	110	+	.	ID=scaffold210|size504517:hsp:30442:3.12.0.3;Parent=scaffold210|size504517:hit:15430:3.12.0.3;Target=TRINITY_DN4514_c0_g1_i1 1532 1641 +;Gap=M110
scaffold210|size504517	blastn	match_part	389880	389981	102	+	.	ID=scaffold210|size504517:hsp:30443:3.12.0.3;Parent=scaffold210|size504517:hit:15430:3.12.0.3;Target=TRINITY_DN4514_c0_g1_i1 1640 1741 +;Gap=M102
scaffold210|size504517	blastn	match_part	390098	390316	219	+	.	ID=scaffold210|size504517:hsp:30444:3.12.0.3;Parent=scaffold210|size504517:hit:15430:3.12.0.3;Target=TRINITY_DN4514_c0_g1_i1 1741 1959 +;Gap=M219
scaffold210|size504517	blastn	expressed_sequence_match	390416	390594	173	-	.	ID=scaffold210|size504517:hit:15431:3.12.0.3;Name=TRINITY_DN15349_c0_g5_i1;score=173
scaffold210|size504517	blastn	match_part	390416	390594	173	-	.	ID=scaffold210|size504517:hsp:30445:3.12.0.3;Parent=scaffold210|size504517:hit:15431:3.12.0.3;Target=TRINITY_DN15349_c0_g5_i1 10 188 +;Gap=M179
scaffold210|size504517	blastn	expressed_sequence_match	390293	390594	302	-	.	ID=scaffold210|size504517:hit:15432:3.12.0.3;Name=TRINITY_DN15349_c0_g1_i1;score=302
scaffold210|size504517	blastn	match_part	390293	390594	302	-	.	ID=scaffold210|size504517:hsp:30446:3.12.0.3;Parent=scaffold210|size504517:hit:15432:3.12.0.3;Target=TRINITY_DN15349_c0_g1_i1 10 311 +;Gap=M302
scaffold210|size504517	blastn	expressed_sequence_match	387876	390285	188	-	.	ID=scaffold210|size504517:hit:15433:3.12.0.3;Name=TRINITY_DN15349_c0_g4_i3;score=188
scaffold210|size504517	blastn	match_part	390098	390285	188	-	.	ID=scaffold210|size504517:hsp:30447:3.12.0.3;Parent=scaffold210|size504517:hit:15433:3.12.0.3;Target=TRINITY_DN15349_c0_g4_i3 1 188 +;Gap=M188
scaffold210|size504517	blastn	match_part	389880	389981	102	-	.	ID=scaffold210|size504517:hsp:30448:3.12.0.3;Parent=scaffold210|size504517:hit:15433:3.12.0.3;Target=TRINITY_DN15349_c0_g4_i3 188 289 +;Gap=M102
scaffold210|size504517	blastn	match_part	389177	389778	602	-	.	ID=scaffold210|size504517:hsp:30449:3.12.0.3;Parent=scaffold210|size504517:hit:15433:3.12.0.3;Target=TRINITY_DN15349_c0_g4_i3 288 889 +;Gap=M602
scaffold210|size504517	blastn	match_part	387876	389085	1210	-	.	ID=scaffold210|size504517:hsp:30450:3.12.0.3;Parent=scaffold210|size504517:hit:15433:3.12.0.3;Target=TRINITY_DN15349_c0_g4_i3 888 2097 +;Gap=M1210
scaffold210|size504517	blastn	expressed_sequence_match	390416	390594	167	-	.	ID=scaffold210|size504517:hit:15434:3.12.0.3;Name=TRINITY_DN15349_c0_g3_i1;score=167
scaffold210|size504517	blastn	match_part	390416	390594	167	-	.	ID=scaffold210|size504517:hsp:30451:3.12.0.3;Parent=scaffold210|size504517:hit:15434:3.12.0.3;Target=TRINITY_DN15349_c0_g3_i1 10 188 +;Gap=M179
scaffold210|size504517	blastn	expressed_sequence_match	387876	390285	188	-	.	ID=scaffold210|size504517:hit:15435:3.12.0.3;Name=TRINITY_DN15349_c0_g4_i2;score=188
scaffold210|size504517	blastn	match_part	390098	390285	188	-	.	ID=scaffold210|size504517:hsp:30452:3.12.0.3;Parent=scaffold210|size504517:hit:15435:3.12.0.3;Target=TRINITY_DN15349_c0_g4_i2 1 188 +;Gap=M188
scaffold210|size504517	blastn	match_part	389880	389981	102	-	.	ID=scaffold210|size504517:hsp:30453:3.12.0.3;Parent=scaffold210|size504517:hit:15435:3.12.0.3;Target=TRINITY_DN15349_c0_g4_i2 188 289 +;Gap=M102
scaffold210|size504517	blastn	match_part	389669	389778	110	-	.	ID=scaffold210|size504517:hsp:30454:3.12.0.3;Parent=scaffold210|size504517:hit:15435:3.12.0.3;Target=TRINITY_DN15349_c0_g4_i2 288 397 +;Gap=M110
scaffold210|size504517	blastn	match_part	389177	389573	397	-	.	ID=scaffold210|size504517:hsp:30455:3.12.0.3;Parent=scaffold210|size504517:hit:15435:3.12.0.3;Target=TRINITY_DN15349_c0_g4_i2 397 793 +;Gap=M397
scaffold210|size504517	blastn	match_part	387876	389085	1210	-	.	ID=scaffold210|size504517:hsp:30456:3.12.0.3;Parent=scaffold210|size504517:hit:15435:3.12.0.3;Target=TRINITY_DN15349_c0_g4_i2 792 2001 +;Gap=M1210
scaffold210|size504517	blastn	expressed_sequence_match	398858	399060	113	-	.	ID=scaffold210|size504517:hit:15436:3.12.0.3;Name=TRINITY_DN16117_c0_g1_i1;score=113
scaffold210|size504517	blastn	match_part	398858	399060	113	-	.	ID=scaffold210|size504517:hsp:30457:3.12.0.3;Parent=scaffold210|size504517:hit:15436:3.12.0.3;Target=TRINITY_DN16117_c0_g1_i1 125 327 +;Gap=M203
scaffold210|size504517	blastn	expressed_sequence_match	398897	399060	92	+	.	ID=scaffold210|size504517:hit:15437:3.12.0.3;Name=TRINITY_DN9038_c0_g3_i1;score=92
scaffold210|size504517	blastn	match_part	398897	399060	92	+	.	ID=scaffold210|size504517:hsp:30458:3.12.0.3;Parent=scaffold210|size504517:hit:15437:3.12.0.3;Target=TRINITY_DN9038_c0_g3_i1 1 164 +;Gap=M164
scaffold210|size504517	blastn	expressed_sequence_match	399226	399932	172	-	.	ID=scaffold210|size504517:hit:15438:3.12.0.3;Name=TRINITY_DN5437_c0_g1_i1;score=172
scaffold210|size504517	blastn	match_part	399226	399932	172	-	.	ID=scaffold210|size504517:hsp:30459:3.12.0.3;Parent=scaffold210|size504517:hit:15438:3.12.0.3;Target=TRINITY_DN5437_c0_g1_i1 167 886 +;Gap=M707
scaffold210|size504517	est2genome	expressed_sequence_match	390010	390285	1380	+	.	ID=scaffold210|size504517:hit:15439:3.12.0.3;Name=TRINITY_DN15349_c0_g4_i1;score=1380
scaffold210|size504517	est2genome	match_part	390010	390285	1380	+	.	ID=scaffold210|size504517:hsp:30460:3.12.0.3;Parent=scaffold210|size504517:hit:15439:3.12.0.3;Target=TRINITY_DN15349_c0_g4_i1 1 276 -;Gap=M276
scaffold210|size504517	est2genome	expressed_sequence_match	387949	390328	9746	-	.	ID=scaffold210|size504517:hit:15440:3.12.0.3;Name=TRINITY_DN4514_c0_g1_i1;score=9746
scaffold210|size504517	est2genome	match_part	390098	390328	9746	-	.	ID=scaffold210|size504517:hsp:30461:3.12.0.3;Parent=scaffold210|size504517:hit:15440:3.12.0.3;Target=TRINITY_DN4514_c0_g1_i1 1741 1971 -;Gap=M231
scaffold210|size504517	est2genome	match_part	389881	389980	9746	-	.	ID=scaffold210|size504517:hsp:30462:3.12.0.3;Parent=scaffold210|size504517:hit:15440:3.12.0.3;Target=TRINITY_DN4514_c0_g1_i1 1641 1740 -;Gap=M100
scaffold210|size504517	est2genome	match_part	389670	389777	9746	-	.	ID=scaffold210|size504517:hsp:30463:3.12.0.3;Parent=scaffold210|size504517:hit:15440:3.12.0.3;Target=TRINITY_DN4514_c0_g1_i1 1533 1640 -;Gap=M108
scaffold210|size504517	est2genome	match_part	389177	389573	9746	-	.	ID=scaffold210|size504517:hsp:30464:3.12.0.3;Parent=scaffold210|size504517:hit:15440:3.12.0.3;Target=TRINITY_DN4514_c0_g1_i1 1136 1532 -;Gap=M397
scaffold210|size504517	est2genome	match_part	387949	389083	9746	-	.	ID=scaffold210|size504517:hsp:30465:3.12.0.3;Parent=scaffold210|size504517:hit:15440:3.12.0.3;Target=TRINITY_DN4514_c0_g1_i1 1 1135 -;Gap=M1135
scaffold210|size504517	est2genome	expressed_sequence_match	390359	390594	953	-	.	ID=scaffold210|size504517:hit:15441:3.12.0.3;Name=TRINITY_DN15349_c0_g5_i1;score=953
scaffold210|size504517	est2genome	match_part	390359	390594	953	-	.	ID=scaffold210|size504517:hsp:30466:3.12.0.3;Parent=scaffold210|size504517:hit:15441:3.12.0.3;Target=TRINITY_DN15349_c0_g5_i1 10 244 +;Gap=M236
scaffold210|size504517	est2genome	expressed_sequence_match	390293	390594	1510	-	.	ID=scaffold210|size504517:hit:15442:3.12.0.3;Name=TRINITY_DN15349_c0_g1_i1;score=1510
scaffold210|size504517	est2genome	match_part	390293	390594	1510	-	.	ID=scaffold210|size504517:hsp:30467:3.12.0.3;Parent=scaffold210|size504517:hit:15442:3.12.0.3;Target=TRINITY_DN15349_c0_g1_i1 10 311 +;Gap=M302
scaffold210|size504517	est2genome	expressed_sequence_match	387876	390285	10439	-	.	ID=scaffold210|size504517:hit:15443:3.12.0.3;Name=TRINITY_DN15349_c0_g4_i3;score=10439
scaffold210|size504517	est2genome	match_part	390098	390285	10439	-	.	ID=scaffold210|size504517:hsp:30468:3.12.0.3;Parent=scaffold210|size504517:hit:15443:3.12.0.3;Target=TRINITY_DN15349_c0_g4_i3 1 188 +;Gap=M188
scaffold210|size504517	est2genome	match_part	389881	389980	10439	-	.	ID=scaffold210|size504517:hsp:30469:3.12.0.3;Parent=scaffold210|size504517:hit:15443:3.12.0.3;Target=TRINITY_DN15349_c0_g4_i3 189 288 +;Gap=M100
scaffold210|size504517	est2genome	match_part	389177	389777	10439	-	.	ID=scaffold210|size504517:hsp:30470:3.12.0.3;Parent=scaffold210|size504517:hit:15443:3.12.0.3;Target=TRINITY_DN15349_c0_g4_i3 289 889 +;Gap=M601
scaffold210|size504517	est2genome	match_part	387876	389083	10439	-	.	ID=scaffold210|size504517:hsp:30471:3.12.0.3;Parent=scaffold210|size504517:hit:15443:3.12.0.3;Target=TRINITY_DN15349_c0_g4_i3 890 2097 +;Gap=M1208
scaffold210|size504517	est2genome	expressed_sequence_match	390380	390594	922	-	.	ID=scaffold210|size504517:hit:15444:3.12.0.3;Name=TRINITY_DN15349_c0_g3_i1;score=922
scaffold210|size504517	est2genome	match_part	390380	390594	922	-	.	ID=scaffold210|size504517:hsp:30472:3.12.0.3;Parent=scaffold210|size504517:hit:15444:3.12.0.3;Target=TRINITY_DN15349_c0_g3_i1 10 224 +;Gap=M215
scaffold210|size504517	est2genome	expressed_sequence_match	387876	390285	9941	-	.	ID=scaffold210|size504517:hit:15445:3.12.0.3;Name=TRINITY_DN15349_c0_g4_i2;score=9941
scaffold210|size504517	est2genome	match_part	390098	390285	9941	-	.	ID=scaffold210|size504517:hsp:30473:3.12.0.3;Parent=scaffold210|size504517:hit:15445:3.12.0.3;Target=TRINITY_DN15349_c0_g4_i2 1 188 +;Gap=M188
scaffold210|size504517	est2genome	match_part	389881	389980	9941	-	.	ID=scaffold210|size504517:hsp:30474:3.12.0.3;Parent=scaffold210|size504517:hit:15445:3.12.0.3;Target=TRINITY_DN15349_c0_g4_i2 189 288 +;Gap=M100
scaffold210|size504517	est2genome	match_part	389670	389777	9941	-	.	ID=scaffold210|size504517:hsp:30475:3.12.0.3;Parent=scaffold210|size504517:hit:15445:3.12.0.3;Target=TRINITY_DN15349_c0_g4_i2 289 396 +;Gap=M108
scaffold210|size504517	est2genome	match_part	389177	389573	9941	-	.	ID=scaffold210|size504517:hsp:30476:3.12.0.3;Parent=scaffold210|size504517:hit:15445:3.12.0.3;Target=TRINITY_DN15349_c0_g4_i2 397 793 +;Gap=M397
scaffold210|size504517	est2genome	match_part	387876	389083	9941	-	.	ID=scaffold210|size504517:hsp:30477:3.12.0.3;Parent=scaffold210|size504517:hit:15445:3.12.0.3;Target=TRINITY_DN15349_c0_g4_i2 794 2001 +;Gap=M1208
scaffold210|size504517	est2genome	expressed_sequence_match	398815	399153	1196	+	.	ID=scaffold210|size504517:hit:15446:3.12.0.3;Name=TRINITY_DN16117_c0_g1_i1;score=1196
scaffold210|size504517	est2genome	match_part	398815	399153	1196	+	.	ID=scaffold210|size504517:hsp:30478:3.12.0.3;Parent=scaffold210|size504517:hit:15446:3.12.0.3;Target=TRINITY_DN16117_c0_g1_i1 31 382 -;Gap=M339
scaffold210|size504517	est2genome	expressed_sequence_match	398897	399153	940	+	.	ID=scaffold210|size504517:hit:15447:3.12.0.3;Name=TRINITY_DN9038_c0_g3_i1;score=940
scaffold210|size504517	est2genome	match_part	398897	399153	940	+	.	ID=scaffold210|size504517:hsp:30479:3.12.0.3;Parent=scaffold210|size504517:hit:15447:3.12.0.3;Target=TRINITY_DN9038_c0_g3_i1 1 258 +;Gap=M257
scaffold210|size504517	est2genome	expressed_sequence_match	399078	400002	3312	+	.	ID=scaffold210|size504517:hit:15448:3.12.0.3;Name=TRINITY_DN5437_c0_g1_i1;score=3312
scaffold210|size504517	est2genome	match_part	399078	400002	3312	+	.	ID=scaffold210|size504517:hsp:30480:3.12.0.3;Parent=scaffold210|size504517:hit:15448:3.12.0.3;Target=TRINITY_DN5437_c0_g1_i1 96 1030 -;Gap=M925
###
scaffold210|size504517	blastx	protein_match	405687	406430	498	+	.	ID=scaffold210|size504517:hit:15449:3.12.0.4;Name=jgi|Thaoce1|83789|rna2883;score=498
scaffold210|size504517	blastx	match_part	405687	406430	498	+	.	ID=scaffold210|size504517:hsp:30481:3.12.0.4;Parent=scaffold210|size504517:hit:15449:3.12.0.4;Target=jgi|Thaoce1|83789|rna2883 29 263 +;Gap=M744
scaffold210|size504517	blastx	protein_match	406110	406313	142	+	.	ID=scaffold210|size504517:hit:15450:3.12.0.4;Name=jgi|Thaoce1|93376|rna23479;score=142
scaffold210|size504517	blastx	match_part	406110	406313	142	+	.	ID=scaffold210|size504517:hsp:30482:3.12.0.4;Parent=scaffold210|size504517:hit:15450:3.12.0.4;Target=jgi|Thaoce1|93376|rna23479 33 97 +;Gap=M204
scaffold210|size504517	blastx	protein_match	405687	405833	123	+	.	ID=scaffold210|size504517:hit:15451:3.12.0.4;Name=jgi|Thaoce1|82117|rna14947;score=123
scaffold210|size504517	blastx	match_part	405687	405833	123	+	.	ID=scaffold210|size504517:hsp:30483:3.12.0.4;Parent=scaffold210|size504517:hit:15451:3.12.0.4;Target=jgi|Thaoce1|82117|rna14947 34 82 +;Gap=M147
scaffold210|size504517	blastx	protein_match	411199	411858	573	+	.	ID=scaffold210|size504517:hit:15452:3.12.0.4;Name=jgi|Thaoce1|72599|rna20992;score=573
scaffold210|size504517	blastx	match_part	411199	411858	573	+	.	ID=scaffold210|size504517:hsp:30484:3.12.0.4;Parent=scaffold210|size504517:hit:15452:3.12.0.4;Target=jgi|Thaoce1|72599|rna20992 149 367 +;Gap=M660
scaffold210|size504517	blastx	protein_match	410960	411858	136	+	.	ID=scaffold210|size504517:hit:15453:3.12.0.4;Name=jgi|Thaps3|23177|estExt_fgenesh1_pg.C_chr_60466;score=136
scaffold210|size504517	blastx	match_part	410960	411091	136	+	.	ID=scaffold210|size504517:hsp:30485:3.12.0.4;Parent=scaffold210|size504517:hit:15453:3.12.0.4;Target=jgi|Thaps3|23177|estExt_fgenesh1_pg.C_chr_60466 6 46 +;Gap=M132
scaffold210|size504517	blastx	match_part	411199	411858	788	+	.	ID=scaffold210|size504517:hsp:30486:3.12.0.4;Parent=scaffold210|size504517:hit:15453:3.12.0.4;Target=jgi|Thaps3|23177|estExt_fgenesh1_pg.C_chr_60466 46 265 +;Gap=M660
scaffold210|size504517	blastx	protein_match	413981	416173	505	+	.	ID=scaffold210|size504517:hit:15454:3.12.0.4;Name=jgi|Fracy1|188166|e_gw1.8.534.1;score=505
scaffold210|size504517	blastx	match_part	413981	414724	505	+	.	ID=scaffold210|size504517:hsp:30487:3.12.0.4;Parent=scaffold210|size504517:hit:15454:3.12.0.4;Target=jgi|Fracy1|188166|e_gw1.8.534.1 194 442 +;Gap=M744
scaffold210|size504517	blastx	match_part	413984	415174	809	+	.	ID=scaffold210|size504517:hsp:30488:3.12.0.4;Parent=scaffold210|size504517:hit:15454:3.12.0.4;Target=jgi|Fracy1|188166|e_gw1.8.534.1 40 442 +;Gap=M1191
scaffold210|size504517	blastx	match_part	413993	415225	810	+	.	ID=scaffold210|size504517:hsp:30489:3.12.0.4;Parent=scaffold210|size504517:hit:15454:3.12.0.4;Target=jgi|Fracy1|188166|e_gw1.8.534.1 18 434 +;Gap=M1233
scaffold210|size504517	blastx	match_part	414017	415225	777	+	.	ID=scaffold210|size504517:hsp:30490:3.12.0.4;Parent=scaffold210|size504517:hit:15454:3.12.0.4;Target=jgi|Fracy1|188166|e_gw1.8.534.1 1 409 +;Gap=M1209
scaffold210|size504517	blastx	match_part	414392	415792	589	+	.	ID=scaffold210|size504517:hsp:30491:3.12.0.4;Parent=scaffold210|size504517:hit:15454:3.12.0.4;Target=jgi|Fracy1|188166|e_gw1.8.534.1 1 442 +;Gap=M1401
scaffold210|size504517	blastx	match_part	415580	416173	386	+	.	ID=scaffold210|size504517:hsp:30492:3.12.0.4;Parent=scaffold210|size504517:hit:15454:3.12.0.4;Target=jgi|Fracy1|188166|e_gw1.8.534.1 169 366 +;Gap=M594
scaffold210|size504517	blastx	match_part	415580	416143	365	+	.	ID=scaffold210|size504517:hsp:30493:3.12.0.4;Parent=scaffold210|size504517:hit:15454:3.12.0.4;Target=jgi|Fracy1|188166|e_gw1.8.534.1 220 409 +;Gap=M564
scaffold210|size504517	blastx	match_part	415580	416143	358	+	.	ID=scaffold210|size504517:hsp:30494:3.12.0.4;Parent=scaffold210|size504517:hit:15454:3.12.0.4;Target=jgi|Fracy1|188166|e_gw1.8.534.1 40 233 +;Gap=M564
scaffold210|size504517	blastx	match_part	415580	416092	356	+	.	ID=scaffold210|size504517:hsp:30495:3.12.0.4;Parent=scaffold210|size504517:hit:15454:3.12.0.4;Target=jgi|Fracy1|188166|e_gw1.8.534.1 270 442 +;Gap=M513
scaffold210|size504517	blastx	match_part	415580	416143	356	+	.	ID=scaffold210|size504517:hsp:30496:3.12.0.4;Parent=scaffold210|size504517:hit:15454:3.12.0.4;Target=jgi|Fracy1|188166|e_gw1.8.534.1 245 434 +;Gap=M564
scaffold210|size504517	blastx	match_part	415616	416113	342	+	.	ID=scaffold210|size504517:hsp:30497:3.12.0.4;Parent=scaffold210|size504517:hit:15454:3.12.0.4;Target=jgi|Fracy1|188166|e_gw1.8.534.1 3 172 +;Gap=M498
scaffold210|size504517	blastx	match_part	415910	416140	131	+	.	ID=scaffold210|size504517:hsp:30498:3.12.0.4;Parent=scaffold210|size504517:hit:15454:3.12.0.4;Target=jgi|Fracy1|188166|e_gw1.8.534.1 1 81 +;Gap=M231
scaffold210|size504517	blastx	protein_match	413984	416191	727	+	.	ID=scaffold210|size504517:hit:15455:3.12.0.4;Name=jgi|Fracy1|197347|e_gw1.32.120.1;score=727
scaffold210|size504517	blastx	match_part	413984	415213	727	+	.	ID=scaffold210|size504517:hsp:30499:3.12.0.4;Parent=scaffold210|size504517:hit:15455:3.12.0.4;Target=jgi|Fracy1|197347|e_gw1.32.120.1 12 423 +;Gap=M1230
scaffold210|size504517	blastx	match_part	413984	415198	718	+	.	ID=scaffold210|size504517:hsp:30500:3.12.0.4;Parent=scaffold210|size504517:hit:15455:3.12.0.4;Target=jgi|Fracy1|197347|e_gw1.32.120.1 62 468 +;Gap=M1215
scaffold210|size504517	blastx	match_part	413984	415156	687	+	.	ID=scaffold210|size504517:hsp:30501:3.12.0.4;Parent=scaffold210|size504517:hit:15455:3.12.0.4;Target=jgi|Fracy1|197347|e_gw1.32.120.1 87 479 +;Gap=M1173
scaffold210|size504517	blastx	match_part	413984	415018	648	+	.	ID=scaffold210|size504517:hsp:30502:3.12.0.4;Parent=scaffold210|size504517:hit:15455:3.12.0.4;Target=jgi|Fracy1|197347|e_gw1.32.120.1 137 483 +;Gap=M1035
scaffold210|size504517	blastx	match_part	414101	415201	643	+	.	ID=scaffold210|size504517:hsp:30503:3.12.0.4;Parent=scaffold210|size504517:hit:15455:3.12.0.4;Target=jgi|Fracy1|197347|e_gw1.32.120.1 1 369 +;Gap=M1101
scaffold210|size504517	blastx	match_part	414251	415237	560	+	.	ID=scaffold210|size504517:hsp:30504:3.12.0.4;Parent=scaffold210|size504517:hit:15455:3.12.0.4;Target=jgi|Fracy1|197347|e_gw1.32.120.1 1 331 +;Gap=M987
scaffold210|size504517	blastx	match_part	414701	416113	627	+	.	ID=scaffold210|size504517:hsp:30505:3.12.0.4;Parent=scaffold210|size504517:hit:15455:3.12.0.4;Target=jgi|Fracy1|197347|e_gw1.32.120.1 1 442 +;Gap=M1413
scaffold210|size504517	blastx	match_part	414926	416191	474	+	.	ID=scaffold210|size504517:hsp:30506:3.12.0.4;Parent=scaffold210|size504517:hit:15455:3.12.0.4;Target=jgi|Fracy1|197347|e_gw1.32.120.1 1 440 +;Gap=M1266
scaffold210|size504517	blastx	match_part	415577	416008	252	+	.	ID=scaffold210|size504517:hsp:30507:3.12.0.4;Parent=scaffold210|size504517:hit:15455:3.12.0.4;Target=jgi|Fracy1|197347|e_gw1.32.120.1 338 482 +;Gap=M432
scaffold210|size504517	blastx	match_part	415580	416074	317	+	.	ID=scaffold210|size504517:hsp:30508:3.12.0.4;Parent=scaffold210|size504517:hit:15455:3.12.0.4;Target=jgi|Fracy1|197347|e_gw1.32.120.1 314 479 +;Gap=M495
scaffold210|size504517	blastx	match_part	415580	415936	205	+	.	ID=scaffold210|size504517:hsp:30509:3.12.0.4;Parent=scaffold210|size504517:hit:15455:3.12.0.4;Target=jgi|Fracy1|197347|e_gw1.32.120.1 364 483 +;Gap=M357
scaffold210|size504517	blastx	protein_match	413978	416194	311	+	.	ID=scaffold210|size504517:hit:15456:3.12.0.4;Name=jgi|Fracy1|158782|gw1.1.1678.1;score=311
scaffold210|size504517	blastx	match_part	413978	414445	311	+	.	ID=scaffold210|size504517:hsp:30510:3.12.0.4;Parent=scaffold210|size504517:hit:15456:3.12.0.4;Target=jgi|Fracy1|158782|gw1.1.1678.1 119 274 +;Gap=M468
scaffold210|size504517	blastx	match_part	413984	414745	475	+	.	ID=scaffold210|size504517:hsp:30511:3.12.0.4;Parent=scaffold210|size504517:hit:15456:3.12.0.4;Target=jgi|Fracy1|158782|gw1.1.1678.1 23 274 +;Gap=M762
scaffold210|size504517	blastx	match_part	413984	414523	371	+	.	ID=scaffold210|size504517:hsp:30512:3.12.0.4;Parent=scaffold210|size504517:hit:15456:3.12.0.4;Target=jgi|Fracy1|158782|gw1.1.1678.1 96 275 +;Gap=M540
scaffold210|size504517	blastx	match_part	413993	414895	587	+	.	ID=scaffold210|size504517:hsp:30513:3.12.0.4;Parent=scaffold210|size504517:hit:15456:3.12.0.4;Target=jgi|Fracy1|158782|gw1.1.1678.1 1 274 +;Gap=M903
scaffold210|size504517	blastx	match_part	414218	415045	520	+	.	ID=scaffold210|size504517:hsp:30514:3.12.0.4;Parent=scaffold210|size504517:hit:15456:3.12.0.4;Target=jgi|Fracy1|158782|gw1.1.1678.1 1 274 +;Gap=M828
scaffold210|size504517	blastx	match_part	414293	415195	500	+	.	ID=scaffold210|size504517:hsp:30515:3.12.0.4;Parent=scaffold210|size504517:hit:15456:3.12.0.4;Target=jgi|Fracy1|158782|gw1.1.1678.1 1 274 +;Gap=M903
scaffold210|size504517	blastx	match_part	414443	415204	484	+	.	ID=scaffold210|size504517:hsp:30516:3.12.0.4;Parent=scaffold210|size504517:hit:15456:3.12.0.4;Target=jgi|Fracy1|158782|gw1.1.1678.1 1 252 +;Gap=M762
scaffold210|size504517	blastx	match_part	414518	415246	391	+	.	ID=scaffold210|size504517:hsp:30517:3.12.0.4;Parent=scaffold210|size504517:hit:15456:3.12.0.4;Target=jgi|Fracy1|158782|gw1.1.1678.1 1 241 +;Gap=M729
scaffold210|size504517	blastx	match_part	415574	416050	301	+	.	ID=scaffold210|size504517:hsp:30518:3.12.0.4;Parent=scaffold210|size504517:hit:15456:3.12.0.4;Target=jgi|Fracy1|158782|gw1.1.1678.1 119 278 +;Gap=M477
scaffold210|size504517	blastx	match_part	415580	416194	358	+	.	ID=scaffold210|size504517:hsp:30519:3.12.0.4;Parent=scaffold210|size504517:hit:15456:3.12.0.4;Target=jgi|Fracy1|158782|gw1.1.1678.1 46 248 +;Gap=M615
scaffold210|size504517	blastx	match_part	415580	416122	349	+	.	ID=scaffold210|size504517:hsp:30520:3.12.0.4;Parent=scaffold210|size504517:hit:15456:3.12.0.4;Target=jgi|Fracy1|158782|gw1.1.1678.1 96 277 +;Gap=M543
scaffold210|size504517	blastx	match_part	415580	416113	332	+	.	ID=scaffold210|size504517:hsp:30521:3.12.0.4;Parent=scaffold210|size504517:hit:15456:3.12.0.4;Target=jgi|Fracy1|158782|gw1.1.1678.1 71 249 +;Gap=M534
scaffold210|size504517	blastx	match_part	415580	416194	331	+	.	ID=scaffold210|size504517:hsp:30522:3.12.0.4;Parent=scaffold210|size504517:hit:15456:3.12.0.4;Target=jgi|Fracy1|158782|gw1.1.1678.1 23 223 +;Gap=M615
scaffold210|size504517	blastx	protein_match	413984	416188	532	+	.	ID=scaffold210|size504517:hit:15457:3.12.0.4;Name=jgi|Fracy1|196797|e_gw1.29.160.1;score=532
scaffold210|size504517	blastx	match_part	413984	414895	532	+	.	ID=scaffold210|size504517:hsp:30523:3.12.0.4;Parent=scaffold210|size504517:hit:15457:3.12.0.4;Target=jgi|Fracy1|196797|e_gw1.29.160.1 15 318 +;Gap=M912
scaffold210|size504517	blastx	match_part	414017	414970	574	+	.	ID=scaffold210|size504517:hsp:30524:3.12.0.4;Parent=scaffold210|size504517:hit:15457:3.12.0.4;Target=jgi|Fracy1|196797|e_gw1.29.160.1 1 318 +;Gap=M954
scaffold210|size504517	blastx	match_part	414119	415045	535	+	.	ID=scaffold210|size504517:hsp:30525:3.12.0.4;Parent=scaffold210|size504517:hit:15457:3.12.0.4;Target=jgi|Fracy1|196797|e_gw1.29.160.1 10 318 +;Gap=M927
scaffold210|size504517	blastx	match_part	414194	415120	543	+	.	ID=scaffold210|size504517:hsp:30526:3.12.0.4;Parent=scaffold210|size504517:hit:15457:3.12.0.4;Target=jgi|Fracy1|196797|e_gw1.29.160.1 10 318 +;Gap=M927
scaffold210|size504517	blastx	match_part	414242	415195	552	+	.	ID=scaffold210|size504517:hsp:30527:3.12.0.4;Parent=scaffold210|size504517:hit:15457:3.12.0.4;Target=jgi|Fracy1|196797|e_gw1.29.160.1 1 318 +;Gap=M954
scaffold210|size504517	blastx	match_part	414392	415204	483	+	.	ID=scaffold210|size504517:hsp:30528:3.12.0.4;Parent=scaffold210|size504517:hit:15457:3.12.0.4;Target=jgi|Fracy1|196797|e_gw1.29.160.1 1 271 +;Gap=M813
scaffold210|size504517	blastx	match_part	415004	416038	309	+	.	ID=scaffold210|size504517:hsp:30529:3.12.0.4;Parent=scaffold210|size504517:hit:15457:3.12.0.4;Target=jgi|Fracy1|196797|e_gw1.29.160.1 5 318 +;Gap=M1035
scaffold210|size504517	blastx	match_part	415580	416113	347	+	.	ID=scaffold210|size504517:hsp:30530:3.12.0.4;Parent=scaffold210|size504517:hit:15457:3.12.0.4;Target=jgi|Fracy1|196797|e_gw1.29.160.1 40 218 +;Gap=M534
scaffold210|size504517	blastx	match_part	415580	416113	334	+	.	ID=scaffold210|size504517:hsp:30531:3.12.0.4;Parent=scaffold210|size504517:hit:15457:3.12.0.4;Target=jgi|Fracy1|196797|e_gw1.29.160.1 90 268 +;Gap=M534
scaffold210|size504517	blastx	match_part	415580	416113	326	+	.	ID=scaffold210|size504517:hsp:30532:3.12.0.4;Parent=scaffold210|size504517:hit:15457:3.12.0.4;Target=jgi|Fracy1|196797|e_gw1.29.160.1 115 293 +;Gap=M534
scaffold210|size504517	blastx	match_part	415580	416188	303	+	.	ID=scaffold210|size504517:hsp:30533:3.12.0.4;Parent=scaffold210|size504517:hit:15457:3.12.0.4;Target=jgi|Fracy1|196797|e_gw1.29.160.1 15 215 +;Gap=M609
scaffold210|size504517	blastx	match_part	415616	416113	305	+	.	ID=scaffold210|size504517:hsp:30534:3.12.0.4;Parent=scaffold210|size504517:hit:15457:3.12.0.4;Target=jgi|Fracy1|196797|e_gw1.29.160.1 3 168 +;Gap=M498
scaffold210|size504517	blastx	match_part	415685	416113	277	+	.	ID=scaffold210|size504517:hsp:30535:3.12.0.4;Parent=scaffold210|size504517:hit:15457:3.12.0.4;Target=jgi|Fracy1|196797|e_gw1.29.160.1 1 143 +;Gap=M429
scaffold210|size504517	blastx	protein_match	413984	416188	532	+	.	ID=scaffold210|size504517:hit:15458:3.12.0.4;Name=jgi|Fracy1|196797|e_gw1.29.160.1;score=532
scaffold210|size504517	blastx	match_part	413984	414895	532	+	.	ID=scaffold210|size504517:hsp:30536:3.12.0.4;Parent=scaffold210|size504517:hit:15458:3.12.0.4;Target=jgi|Fracy1|196797|e_gw1.29.160.1 15 318 +;Gap=M912
scaffold210|size504517	blastx	match_part	414017	414970	574	+	.	ID=scaffold210|size504517:hsp:30537:3.12.0.4;Parent=scaffold210|size504517:hit:15458:3.12.0.4;Target=jgi|Fracy1|196797|e_gw1.29.160.1 1 318 +;Gap=M954
scaffold210|size504517	blastx	match_part	414119	415045	535	+	.	ID=scaffold210|size504517:hsp:30538:3.12.0.4;Parent=scaffold210|size504517:hit:15458:3.12.0.4;Target=jgi|Fracy1|196797|e_gw1.29.160.1 10 318 +;Gap=M927
scaffold210|size504517	blastx	match_part	414194	415120	543	+	.	ID=scaffold210|size504517:hsp:30539:3.12.0.4;Parent=scaffold210|size504517:hit:15458:3.12.0.4;Target=jgi|Fracy1|196797|e_gw1.29.160.1 10 318 +;Gap=M927
scaffold210|size504517	blastx	match_part	414242	415195	552	+	.	ID=scaffold210|size504517:hsp:30540:3.12.0.4;Parent=scaffold210|size504517:hit:15458:3.12.0.4;Target=jgi|Fracy1|196797|e_gw1.29.160.1 1 318 +;Gap=M954
scaffold210|size504517	blastx	match_part	414392	415204	483	+	.	ID=scaffold210|size504517:hsp:30541:3.12.0.4;Parent=scaffold210|size504517:hit:15458:3.12.0.4;Target=jgi|Fracy1|196797|e_gw1.29.160.1 1 271 +;Gap=M813
scaffold210|size504517	blastx	match_part	415004	416038	309	+	.	ID=scaffold210|size504517:hsp:30542:3.12.0.4;Parent=scaffold210|size504517:hit:15458:3.12.0.4;Target=jgi|Fracy1|196797|e_gw1.29.160.1 5 318 +;Gap=M1035
scaffold210|size504517	blastx	match_part	415580	416113	347	+	.	ID=scaffold210|size504517:hsp:30543:3.12.0.4;Parent=scaffold210|size504517:hit:15458:3.12.0.4;Target=jgi|Fracy1|196797|e_gw1.29.160.1 40 218 +;Gap=M534
scaffold210|size504517	blastx	match_part	415580	416113	334	+	.	ID=scaffold210|size504517:hsp:30544:3.12.0.4;Parent=scaffold210|size504517:hit:15458:3.12.0.4;Target=jgi|Fracy1|196797|e_gw1.29.160.1 90 268 +;Gap=M534
scaffold210|size504517	blastx	match_part	415580	416113	326	+	.	ID=scaffold210|size504517:hsp:30545:3.12.0.4;Parent=scaffold210|size504517:hit:15458:3.12.0.4;Target=jgi|Fracy1|196797|e_gw1.29.160.1 115 293 +;Gap=M534
scaffold210|size504517	blastx	match_part	415580	416188	303	+	.	ID=scaffold210|size504517:hsp:30546:3.12.0.4;Parent=scaffold210|size504517:hit:15458:3.12.0.4;Target=jgi|Fracy1|196797|e_gw1.29.160.1 15 215 +;Gap=M609
scaffold210|size504517	blastx	match_part	415616	416113	305	+	.	ID=scaffold210|size504517:hsp:30547:3.12.0.4;Parent=scaffold210|size504517:hit:15458:3.12.0.4;Target=jgi|Fracy1|196797|e_gw1.29.160.1 3 168 +;Gap=M498
scaffold210|size504517	blastx	match_part	415685	416113	277	+	.	ID=scaffold210|size504517:hsp:30548:3.12.0.4;Parent=scaffold210|size504517:hit:15458:3.12.0.4;Target=jgi|Fracy1|196797|e_gw1.29.160.1 1 143 +;Gap=M429
scaffold210|size504517	blastx	protein_match	413939	416194	417	+	.	ID=scaffold210|size504517:hit:15459:3.12.0.4;Name=jgi|Fracy1|203347|e_gw1.88.30.1;score=417
scaffold210|size504517	blastx	match_part	413939	414595	417	+	.	ID=scaffold210|size504517:hsp:30549:3.12.0.4;Parent=scaffold210|size504517:hit:15459:3.12.0.4;Target=jgi|Fracy1|203347|e_gw1.88.30.1 48 264 +;Gap=M657
scaffold210|size504517	blastx	match_part	414134	414745	360	+	.	ID=scaffold210|size504517:hsp:30550:3.12.0.4;Parent=scaffold210|size504517:hit:15459:3.12.0.4;Target=jgi|Fracy1|203347|e_gw1.88.30.1 61 264 +;Gap=M612
scaffold210|size504517	blastx	match_part	414209	414820	378	+	.	ID=scaffold210|size504517:hsp:30551:3.12.0.4;Parent=scaffold210|size504517:hit:15459:3.12.0.4;Target=jgi|Fracy1|203347|e_gw1.88.30.1 61 264 +;Gap=M612
scaffold210|size504517	blastx	match_part	414284	414895	361	+	.	ID=scaffold210|size504517:hsp:30552:3.12.0.4;Parent=scaffold210|size504517:hit:15459:3.12.0.4;Target=jgi|Fracy1|203347|e_gw1.88.30.1 61 264 +;Gap=M612
scaffold210|size504517	blastx	match_part	414359	414970	373	+	.	ID=scaffold210|size504517:hsp:30553:3.12.0.4;Parent=scaffold210|size504517:hit:15459:3.12.0.4;Target=jgi|Fracy1|203347|e_gw1.88.30.1 61 264 +;Gap=M612
scaffold210|size504517	blastx	match_part	414434	415045	359	+	.	ID=scaffold210|size504517:hsp:30554:3.12.0.4;Parent=scaffold210|size504517:hit:15459:3.12.0.4;Target=jgi|Fracy1|203347|e_gw1.88.30.1 61 264 +;Gap=M612
scaffold210|size504517	blastx	match_part	414506	415195	440	+	.	ID=scaffold210|size504517:hsp:30555:3.12.0.4;Parent=scaffold210|size504517:hit:15459:3.12.0.4;Target=jgi|Fracy1|203347|e_gw1.88.30.1 34 264 +;Gap=M690
scaffold210|size504517	blastx	match_part	414734	415276	285	+	.	ID=scaffold210|size504517:hsp:30556:3.12.0.4;Parent=scaffold210|size504517:hit:15459:3.12.0.4;Target=jgi|Fracy1|203347|e_gw1.88.30.1 61 238 +;Gap=M543
scaffold210|size504517	blastx	match_part	415535	416113	312	+	.	ID=scaffold210|size504517:hsp:30557:3.12.0.4;Parent=scaffold210|size504517:hit:15459:3.12.0.4;Target=jgi|Fracy1|203347|e_gw1.88.30.1 48 239 +;Gap=M579
scaffold210|size504517	blastx	match_part	415577	416113	326	+	.	ID=scaffold210|size504517:hsp:30558:3.12.0.4;Parent=scaffold210|size504517:hit:15459:3.12.0.4;Target=jgi|Fracy1|203347|e_gw1.88.30.1 85 264 +;Gap=M537
scaffold210|size504517	blastx	match_part	415646	416194	295	+	.	ID=scaffold210|size504517:hsp:30559:3.12.0.4;Parent=scaffold210|size504517:hit:15459:3.12.0.4;Target=jgi|Fracy1|203347|e_gw1.88.30.1 59 238 +;Gap=M549
scaffold210|size504517	blastx	protein_match	413993	416113	355	+	.	ID=scaffold210|size504517:hit:15460:3.12.0.4;Name=jgi|Fracy1|159865|gw1.19.305.1;score=355
scaffold210|size504517	blastx	match_part	413993	414520	355	+	.	ID=scaffold210|size504517:hsp:30560:3.12.0.4;Parent=scaffold210|size504517:hit:15460:3.12.0.4;Target=jgi|Fracy1|159865|gw1.19.305.1 9 183 +;Gap=M528
scaffold210|size504517	blastx	match_part	414050	414595	335	+	.	ID=scaffold210|size504517:hsp:30561:3.12.0.4;Parent=scaffold210|size504517:hit:15460:3.12.0.4;Target=jgi|Fracy1|159865|gw1.19.305.1 3 183 +;Gap=M546
scaffold210|size504517	blastx	match_part	414125	414670	370	+	.	ID=scaffold210|size504517:hsp:30562:3.12.0.4;Parent=scaffold210|size504517:hit:15460:3.12.0.4;Target=jgi|Fracy1|159865|gw1.19.305.1 3 183 +;Gap=M546
scaffold210|size504517	blastx	match_part	414200	414745	318	+	.	ID=scaffold210|size504517:hsp:30563:3.12.0.4;Parent=scaffold210|size504517:hit:15460:3.12.0.4;Target=jgi|Fracy1|159865|gw1.19.305.1 3 183 +;Gap=M546
scaffold210|size504517	blastx	match_part	414275	414820	331	+	.	ID=scaffold210|size504517:hsp:30564:3.12.0.4;Parent=scaffold210|size504517:hit:15460:3.12.0.4;Target=jgi|Fracy1|159865|gw1.19.305.1 3 183 +;Gap=M546
scaffold210|size504517	blastx	match_part	414350	414895	315	+	.	ID=scaffold210|size504517:hsp:30565:3.12.0.4;Parent=scaffold210|size504517:hit:15460:3.12.0.4;Target=jgi|Fracy1|159865|gw1.19.305.1 3 183 +;Gap=M546
scaffold210|size504517	blastx	match_part	414425	414970	311	+	.	ID=scaffold210|size504517:hsp:30566:3.12.0.4;Parent=scaffold210|size504517:hit:15460:3.12.0.4;Target=jgi|Fracy1|159865|gw1.19.305.1 3 183 +;Gap=M546
scaffold210|size504517	blastx	match_part	414500	415045	310	+	.	ID=scaffold210|size504517:hsp:30567:3.12.0.4;Parent=scaffold210|size504517:hit:15460:3.12.0.4;Target=jgi|Fracy1|159865|gw1.19.305.1 3 183 +;Gap=M546
scaffold210|size504517	blastx	match_part	414575	415120	360	+	.	ID=scaffold210|size504517:hsp:30568:3.12.0.4;Parent=scaffold210|size504517:hit:15460:3.12.0.4;Target=jgi|Fracy1|159865|gw1.19.305.1 3 183 +;Gap=M546
scaffold210|size504517	blastx	match_part	414650	415195	346	+	.	ID=scaffold210|size504517:hsp:30569:3.12.0.4;Parent=scaffold210|size504517:hit:15460:3.12.0.4;Target=jgi|Fracy1|159865|gw1.19.305.1 3 183 +;Gap=M546
scaffold210|size504517	blastx	match_part	414725	415204	283	+	.	ID=scaffold210|size504517:hsp:30570:3.12.0.4;Parent=scaffold210|size504517:hit:15460:3.12.0.4;Target=jgi|Fracy1|159865|gw1.19.305.1 3 161 +;Gap=M480
scaffold210|size504517	blastx	match_part	415580	416113	337	+	.	ID=scaffold210|size504517:hsp:30571:3.12.0.4;Parent=scaffold210|size504517:hit:15460:3.12.0.4;Target=jgi|Fracy1|159865|gw1.19.305.1 6 183 +;Gap=M534
scaffold210|size504517	blastx	match_part	415643	416113	323	+	.	ID=scaffold210|size504517:hsp:30572:3.12.0.4;Parent=scaffold210|size504517:hit:15460:3.12.0.4;Target=jgi|Fracy1|159865|gw1.19.305.1 3 158 +;Gap=M471
scaffold210|size504517	blastx	protein_match	413981	416113	237	+	.	ID=scaffold210|size504517:hit:15461:3.12.0.4;Name=jgi|Fracy1|159876|gw1.16.255.1;score=237
scaffold210|size504517	blastx	match_part	413981	414295	237	+	.	ID=scaffold210|size504517:hsp:30573:3.12.0.4;Parent=scaffold210|size504517:hit:15461:3.12.0.4;Target=jgi|Fracy1|159876|gw1.16.255.1 72 176 +;Gap=M315
scaffold210|size504517	blastx	match_part	413984	414445	339	+	.	ID=scaffold210|size504517:hsp:30574:3.12.0.4;Parent=scaffold210|size504517:hit:15461:3.12.0.4;Target=jgi|Fracy1|159876|gw1.16.255.1 23 176 +;Gap=M462
scaffold210|size504517	blastx	match_part	413993	414520	390	+	.	ID=scaffold210|size504517:hsp:30575:3.12.0.4;Parent=scaffold210|size504517:hit:15461:3.12.0.4;Target=jgi|Fracy1|159876|gw1.16.255.1 1 176 +;Gap=M528
scaffold210|size504517	blastx	match_part	414068	414595	334	+	.	ID=scaffold210|size504517:hsp:30576:3.12.0.4;Parent=scaffold210|size504517:hit:15461:3.12.0.4;Target=jgi|Fracy1|159876|gw1.16.255.1 1 176 +;Gap=M528
scaffold210|size504517	blastx	match_part	414143	414670	342	+	.	ID=scaffold210|size504517:hsp:30577:3.12.0.4;Parent=scaffold210|size504517:hit:15461:3.12.0.4;Target=jgi|Fracy1|159876|gw1.16.255.1 1 176 +;Gap=M528
scaffold210|size504517	blastx	match_part	414218	414745	314	+	.	ID=scaffold210|size504517:hsp:30578:3.12.0.4;Parent=scaffold210|size504517:hit:15461:3.12.0.4;Target=jgi|Fracy1|159876|gw1.16.255.1 1 176 +;Gap=M528
scaffold210|size504517	blastx	match_part	414293	414820	336	+	.	ID=scaffold210|size504517:hsp:30579:3.12.0.4;Parent=scaffold210|size504517:hit:15461:3.12.0.4;Target=jgi|Fracy1|159876|gw1.16.255.1 1 176 +;Gap=M528
scaffold210|size504517	blastx	match_part	414443	414970	304	+	.	ID=scaffold210|size504517:hsp:30580:3.12.0.4;Parent=scaffold210|size504517:hit:15461:3.12.0.4;Target=jgi|Fracy1|159876|gw1.16.255.1 1 176 +;Gap=M528
scaffold210|size504517	blastx	match_part	414518	415045	316	+	.	ID=scaffold210|size504517:hsp:30581:3.12.0.4;Parent=scaffold210|size504517:hit:15461:3.12.0.4;Target=jgi|Fracy1|159876|gw1.16.255.1 1 176 +;Gap=M528
scaffold210|size504517	blastx	match_part	414593	415120	328	+	.	ID=scaffold210|size504517:hsp:30582:3.12.0.4;Parent=scaffold210|size504517:hit:15461:3.12.0.4;Target=jgi|Fracy1|159876|gw1.16.255.1 1 176 +;Gap=M528
scaffold210|size504517	blastx	match_part	414668	415195	332	+	.	ID=scaffold210|size504517:hsp:30583:3.12.0.4;Parent=scaffold210|size504517:hit:15461:3.12.0.4;Target=jgi|Fracy1|159876|gw1.16.255.1 1 176 +;Gap=M528
scaffold210|size504517	blastx	match_part	414743	415204	265	+	.	ID=scaffold210|size504517:hsp:30584:3.12.0.4;Parent=scaffold210|size504517:hit:15461:3.12.0.4;Target=jgi|Fracy1|159876|gw1.16.255.1 1 154 +;Gap=M462
scaffold210|size504517	blastx	match_part	415580	416038	296	+	.	ID=scaffold210|size504517:hsp:30585:3.12.0.4;Parent=scaffold210|size504517:hit:15461:3.12.0.4;Target=jgi|Fracy1|159876|gw1.16.255.1 23 176 +;Gap=M459
scaffold210|size504517	blastx	match_part	415589	416113	333	+	.	ID=scaffold210|size504517:hsp:30586:3.12.0.4;Parent=scaffold210|size504517:hit:15461:3.12.0.4;Target=jgi|Fracy1|159876|gw1.16.255.1 1 176 +;Gap=M525
scaffold210|size504517	blastx	protein_match	413993	416113	320	+	.	ID=scaffold210|size504517:hit:15462:3.12.0.4;Name=jgi|Fracy1|160741|gw1.17.282.1;score=320
scaffold210|size504517	blastx	match_part	413993	414523	320	+	.	ID=scaffold210|size504517:hsp:30587:3.12.0.4;Parent=scaffold210|size504517:hit:15462:3.12.0.4;Target=jgi|Fracy1|160741|gw1.17.282.1 9 190 +;Gap=M531
scaffold210|size504517	blastx	match_part	414050	414595	357	+	.	ID=scaffold210|size504517:hsp:30588:3.12.0.4;Parent=scaffold210|size504517:hit:15462:3.12.0.4;Target=jgi|Fracy1|160741|gw1.17.282.1 3 189 +;Gap=M546
scaffold210|size504517	blastx	match_part	414125	414706	323	+	.	ID=scaffold210|size504517:hsp:30589:3.12.0.4;Parent=scaffold210|size504517:hit:15462:3.12.0.4;Target=jgi|Fracy1|160741|gw1.17.282.1 3 203 +;Gap=M582
scaffold210|size504517	blastx	match_part	414200	414781	337	+	.	ID=scaffold210|size504517:hsp:30590:3.12.0.4;Parent=scaffold210|size504517:hit:15462:3.12.0.4;Target=jgi|Fracy1|160741|gw1.17.282.1 3 203 +;Gap=M582
scaffold210|size504517	blastx	match_part	414350	414895	325	+	.	ID=scaffold210|size504517:hsp:30591:3.12.0.4;Parent=scaffold210|size504517:hit:15462:3.12.0.4;Target=jgi|Fracy1|160741|gw1.17.282.1 3 189 +;Gap=M546
scaffold210|size504517	blastx	match_part	414425	414970	329	+	.	ID=scaffold210|size504517:hsp:30592:3.12.0.4;Parent=scaffold210|size504517:hit:15462:3.12.0.4;Target=jgi|Fracy1|160741|gw1.17.282.1 3 189 +;Gap=M546
scaffold210|size504517	blastx	match_part	414500	415081	325	+	.	ID=scaffold210|size504517:hsp:30593:3.12.0.4;Parent=scaffold210|size504517:hit:15462:3.12.0.4;Target=jgi|Fracy1|160741|gw1.17.282.1 3 203 +;Gap=M582
scaffold210|size504517	blastx	match_part	414575	415120	373	+	.	ID=scaffold210|size504517:hsp:30594:3.12.0.4;Parent=scaffold210|size504517:hit:15462:3.12.0.4;Target=jgi|Fracy1|160741|gw1.17.282.1 3 189 +;Gap=M546
scaffold210|size504517	blastx	match_part	414650	415195	344	+	.	ID=scaffold210|size504517:hsp:30595:3.12.0.4;Parent=scaffold210|size504517:hit:15462:3.12.0.4;Target=jgi|Fracy1|160741|gw1.17.282.1 3 189 +;Gap=M546
scaffold210|size504517	blastx	match_part	414725	415204	324	+	.	ID=scaffold210|size504517:hsp:30596:3.12.0.4;Parent=scaffold210|size504517:hit:15462:3.12.0.4;Target=jgi|Fracy1|160741|gw1.17.282.1 3 167 +;Gap=M480
scaffold210|size504517	blastx	match_part	414950	415237	149	+	.	ID=scaffold210|size504517:hsp:30597:3.12.0.4;Parent=scaffold210|size504517:hit:15462:3.12.0.4;Target=jgi|Fracy1|160741|gw1.17.282.1 3 103 +;Gap=M288
scaffold210|size504517	blastx	match_part	415580	416113	322	+	.	ID=scaffold210|size504517:hsp:30598:3.12.0.4;Parent=scaffold210|size504517:hit:15462:3.12.0.4;Target=jgi|Fracy1|160741|gw1.17.282.1 6 189 +;Gap=M534
scaffold210|size504517	blastx	match_part	415580	416050	322	+	.	ID=scaffold210|size504517:hsp:30599:3.12.0.4;Parent=scaffold210|size504517:hit:15462:3.12.0.4;Target=jgi|Fracy1|160741|gw1.17.282.1 36 193 +;Gap=M471
scaffold210|size504517	blastx	match_part	415643	416113	308	+	.	ID=scaffold210|size504517:hsp:30600:3.12.0.4;Parent=scaffold210|size504517:hit:15462:3.12.0.4;Target=jgi|Fracy1|160741|gw1.17.282.1 3 164 +;Gap=M471
scaffold210|size504517	blastx	protein_match	413984	416191	367	+	.	ID=scaffold210|size504517:hit:15463:3.12.0.4;Name=jgi|Fracy1|191383|e_gw1.13.415.1;score=367
scaffold210|size504517	blastx	match_part	413984	414595	367	+	.	ID=scaffold210|size504517:hsp:30601:3.12.0.4;Parent=scaffold210|size504517:hit:15463:3.12.0.4;Target=jgi|Fracy1|191383|e_gw1.13.415.1 13 221 +;Gap=M612
scaffold210|size504517	blastx	match_part	414056	414670	331	+	.	ID=scaffold210|size504517:hsp:30602:3.12.0.4;Parent=scaffold210|size504517:hit:15463:3.12.0.4;Target=jgi|Fracy1|191383|e_gw1.13.415.1 12 221 +;Gap=M615
scaffold210|size504517	blastx	match_part	414131	414745	316	+	.	ID=scaffold210|size504517:hsp:30603:3.12.0.4;Parent=scaffold210|size504517:hit:15463:3.12.0.4;Target=jgi|Fracy1|191383|e_gw1.13.415.1 12 221 +;Gap=M615
scaffold210|size504517	blastx	match_part	414581	415195	360	+	.	ID=scaffold210|size504517:hsp:30604:3.12.0.4;Parent=scaffold210|size504517:hit:15463:3.12.0.4;Target=jgi|Fracy1|191383|e_gw1.13.415.1 12 221 +;Gap=M615
scaffold210|size504517	blastx	match_part	414860	415204	193	+	.	ID=scaffold210|size504517:hsp:30605:3.12.0.4;Parent=scaffold210|size504517:hit:15463:3.12.0.4;Target=jgi|Fracy1|191383|e_gw1.13.415.1 5 123 +;Gap=M345
scaffold210|size504517	blastx	match_part	415580	416113	287	+	.	ID=scaffold210|size504517:hsp:30606:3.12.0.4;Parent=scaffold210|size504517:hit:15463:3.12.0.4;Target=jgi|Fracy1|191383|e_gw1.13.415.1 13 197 +;Gap=M534
scaffold210|size504517	blastx	match_part	415580	416113	260	+	.	ID=scaffold210|size504517:hsp:30607:3.12.0.4;Parent=scaffold210|size504517:hit:15463:3.12.0.4;Target=jgi|Fracy1|191383|e_gw1.13.415.1 38 221 +;Gap=M534
scaffold210|size504517	blastx	match_part	415649	416191	272	+	.	ID=scaffold210|size504517:hsp:30608:3.12.0.4;Parent=scaffold210|size504517:hit:15463:3.12.0.4;Target=jgi|Fracy1|191383|e_gw1.13.415.1 12 195 +;Gap=M543
scaffold210|size504517	blastx	protein_match	413984	416191	367	+	.	ID=scaffold210|size504517:hit:15464:3.12.0.4;Name=jgi|Fracy1|191383|e_gw1.13.415.1;score=367
scaffold210|size504517	blastx	match_part	413984	414595	367	+	.	ID=scaffold210|size504517:hsp:30609:3.12.0.4;Parent=scaffold210|size504517:hit:15464:3.12.0.4;Target=jgi|Fracy1|191383|e_gw1.13.415.1 13 221 +;Gap=M612
scaffold210|size504517	blastx	match_part	414056	414670	331	+	.	ID=scaffold210|size504517:hsp:30610:3.12.0.4;Parent=scaffold210|size504517:hit:15464:3.12.0.4;Target=jgi|Fracy1|191383|e_gw1.13.415.1 12 221 +;Gap=M615
scaffold210|size504517	blastx	match_part	414131	414745	316	+	.	ID=scaffold210|size504517:hsp:30611:3.12.0.4;Parent=scaffold210|size504517:hit:15464:3.12.0.4;Target=jgi|Fracy1|191383|e_gw1.13.415.1 12 221 +;Gap=M615
scaffold210|size504517	blastx	match_part	414581	415195	360	+	.	ID=scaffold210|size504517:hsp:30612:3.12.0.4;Parent=scaffold210|size504517:hit:15464:3.12.0.4;Target=jgi|Fracy1|191383|e_gw1.13.415.1 12 221 +;Gap=M615
scaffold210|size504517	blastx	match_part	414860	415204	193	+	.	ID=scaffold210|size504517:hsp:30613:3.12.0.4;Parent=scaffold210|size504517:hit:15464:3.12.0.4;Target=jgi|Fracy1|191383|e_gw1.13.415.1 5 123 +;Gap=M345
scaffold210|size504517	blastx	match_part	415580	416113	287	+	.	ID=scaffold210|size504517:hsp:30614:3.12.0.4;Parent=scaffold210|size504517:hit:15464:3.12.0.4;Target=jgi|Fracy1|191383|e_gw1.13.415.1 13 197 +;Gap=M534
scaffold210|size504517	blastx	match_part	415580	416113	260	+	.	ID=scaffold210|size504517:hsp:30615:3.12.0.4;Parent=scaffold210|size504517:hit:15464:3.12.0.4;Target=jgi|Fracy1|191383|e_gw1.13.415.1 38 221 +;Gap=M534
scaffold210|size504517	blastx	match_part	415649	416191	272	+	.	ID=scaffold210|size504517:hsp:30616:3.12.0.4;Parent=scaffold210|size504517:hit:15464:3.12.0.4;Target=jgi|Fracy1|191383|e_gw1.13.415.1 12 195 +;Gap=M543
scaffold210|size504517	blastx	protein_match	413984	416113	272	+	.	ID=scaffold210|size504517:hit:15465:3.12.0.4;Name=jgi|Fracy1|161305|gw1.40.215.1;score=272
scaffold210|size504517	blastx	match_part	413984	414370	272	+	.	ID=scaffold210|size504517:hsp:30617:3.12.0.4;Parent=scaffold210|size504517:hit:15465:3.12.0.4;Target=jgi|Fracy1|161305|gw1.40.215.1 23 151 +;Gap=M387
scaffold210|size504517	blastx	match_part	413993	414445	333	+	.	ID=scaffold210|size504517:hsp:30618:3.12.0.4;Parent=scaffold210|size504517:hit:15465:3.12.0.4;Target=jgi|Fracy1|161305|gw1.40.215.1 1 151 +;Gap=M453
scaffold210|size504517	blastx	match_part	414068	414520	290	+	.	ID=scaffold210|size504517:hsp:30619:3.12.0.4;Parent=scaffold210|size504517:hit:15465:3.12.0.4;Target=jgi|Fracy1|161305|gw1.40.215.1 1 151 +;Gap=M453
scaffold210|size504517	blastx	match_part	414143	414595	278	+	.	ID=scaffold210|size504517:hsp:30620:3.12.0.4;Parent=scaffold210|size504517:hit:15465:3.12.0.4;Target=jgi|Fracy1|161305|gw1.40.215.1 1 151 +;Gap=M453
scaffold210|size504517	blastx	match_part	414218	414670	344	+	.	ID=scaffold210|size504517:hsp:30621:3.12.0.4;Parent=scaffold210|size504517:hit:15465:3.12.0.4;Target=jgi|Fracy1|161305|gw1.40.215.1 1 151 +;Gap=M453
scaffold210|size504517	blastx	match_part	414293	414745	283	+	.	ID=scaffold210|size504517:hsp:30622:3.12.0.4;Parent=scaffold210|size504517:hit:15465:3.12.0.4;Target=jgi|Fracy1|161305|gw1.40.215.1 1 151 +;Gap=M453
scaffold210|size504517	blastx	match_part	414368	414820	298	+	.	ID=scaffold210|size504517:hsp:30623:3.12.0.4;Parent=scaffold210|size504517:hit:15465:3.12.0.4;Target=jgi|Fracy1|161305|gw1.40.215.1 1 151 +;Gap=M453
scaffold210|size504517	blastx	match_part	414443	414895	305	+	.	ID=scaffold210|size504517:hsp:30624:3.12.0.4;Parent=scaffold210|size504517:hit:15465:3.12.0.4;Target=jgi|Fracy1|161305|gw1.40.215.1 1 151 +;Gap=M453
scaffold210|size504517	blastx	match_part	414518	414970	268	+	.	ID=scaffold210|size504517:hsp:30625:3.12.0.4;Parent=scaffold210|size504517:hit:15465:3.12.0.4;Target=jgi|Fracy1|161305|gw1.40.215.1 1 151 +;Gap=M453
scaffold210|size504517	blastx	match_part	414593	415045	303	+	.	ID=scaffold210|size504517:hsp:30626:3.12.0.4;Parent=scaffold210|size504517:hit:15465:3.12.0.4;Target=jgi|Fracy1|161305|gw1.40.215.1 1 151 +;Gap=M453
scaffold210|size504517	blastx	match_part	414743	415195	306	+	.	ID=scaffold210|size504517:hsp:30627:3.12.0.4;Parent=scaffold210|size504517:hit:15465:3.12.0.4;Target=jgi|Fracy1|161305|gw1.40.215.1 1 151 +;Gap=M453
scaffold210|size504517	blastx	match_part	414893	415204	189	+	.	ID=scaffold210|size504517:hsp:30628:3.12.0.4;Parent=scaffold210|size504517:hit:15465:3.12.0.4;Target=jgi|Fracy1|161305|gw1.40.215.1 1 104 +;Gap=M312
scaffold210|size504517	blastx	match_part	414968	415243	156	+	.	ID=scaffold210|size504517:hsp:30629:3.12.0.4;Parent=scaffold210|size504517:hit:15465:3.12.0.4;Target=jgi|Fracy1|161305|gw1.40.215.1 1 91 +;Gap=M276
scaffold210|size504517	blastx	match_part	415580	415888	228	+	.	ID=scaffold210|size504517:hsp:30630:3.12.0.4;Parent=scaffold210|size504517:hit:15465:3.12.0.4;Target=jgi|Fracy1|161305|gw1.40.215.1 48 151 +;Gap=M309
scaffold210|size504517	blastx	match_part	415589	416038	305	+	.	ID=scaffold210|size504517:hsp:30631:3.12.0.4;Parent=scaffold210|size504517:hit:15465:3.12.0.4;Target=jgi|Fracy1|161305|gw1.40.215.1 1 151 +;Gap=M450
scaffold210|size504517	blastx	match_part	415661	416113	326	+	.	ID=scaffold210|size504517:hsp:30632:3.12.0.4;Parent=scaffold210|size504517:hit:15465:3.12.0.4;Target=jgi|Fracy1|161305|gw1.40.215.1 1 151 +;Gap=M453
scaffold210|size504517	blastx	protein_match	413981	416140	252	+	.	ID=scaffold210|size504517:hit:15466:3.12.0.4;Name=jgi|Fracy1|216346|fgenesh2_kg.1_%2523_525_%2523_4369_0_CCUX5556.g1_CCUX_EXTA;score=252
scaffold210|size504517	blastx	match_part	413981	414370	252	+	.	ID=scaffold210|size504517:hsp:30633:3.12.0.4;Parent=scaffold210|size504517:hit:15466:3.12.0.4;Target=jgi|Fracy1|216346|fgenesh2_kg.1_%252523_525_%252523_4369_0_CCUX5556.g1_CCUX_EXTA 11 140 +;Gap=M390
scaffold210|size504517	blastx	match_part	414026	414445	292	+	.	ID=scaffold210|size504517:hsp:30634:3.12.0.4;Parent=scaffold210|size504517:hit:15466:3.12.0.4;Target=jgi|Fracy1|216346|fgenesh2_kg.1_%252523_525_%252523_4369_0_CCUX5556.g1_CCUX_EXTA 1 140 +;Gap=M420
scaffold210|size504517	blastx	match_part	414101	414523	257	+	.	ID=scaffold210|size504517:hsp:30635:3.12.0.4;Parent=scaffold210|size504517:hit:15466:3.12.0.4;Target=jgi|Fracy1|216346|fgenesh2_kg.1_%252523_525_%252523_4369_0_CCUX5556.g1_CCUX_EXTA 1 141 +;Gap=M423
scaffold210|size504517	blastx	match_part	414176	414595	233	+	.	ID=scaffold210|size504517:hsp:30636:3.12.0.4;Parent=scaffold210|size504517:hit:15466:3.12.0.4;Target=jgi|Fracy1|216346|fgenesh2_kg.1_%252523_525_%252523_4369_0_CCUX5556.g1_CCUX_EXTA 1 140 +;Gap=M420
scaffold210|size504517	blastx	match_part	414251	414670	257	+	.	ID=scaffold210|size504517:hsp:30637:3.12.0.4;Parent=scaffold210|size504517:hit:15466:3.12.0.4;Target=jgi|Fracy1|216346|fgenesh2_kg.1_%252523_525_%252523_4369_0_CCUX5556.g1_CCUX_EXTA 1 140 +;Gap=M420
scaffold210|size504517	blastx	match_part	414326	414745	257	+	.	ID=scaffold210|size504517:hsp:30638:3.12.0.4;Parent=scaffold210|size504517:hit:15466:3.12.0.4;Target=jgi|Fracy1|216346|fgenesh2_kg.1_%252523_525_%252523_4369_0_CCUX5556.g1_CCUX_EXTA 1 140 +;Gap=M420
scaffold210|size504517	blastx	match_part	414476	414922	224	+	.	ID=scaffold210|size504517:hsp:30639:3.12.0.4;Parent=scaffold210|size504517:hit:15466:3.12.0.4;Target=jgi|Fracy1|216346|fgenesh2_kg.1_%252523_525_%252523_4369_0_CCUX5556.g1_CCUX_EXTA 1 149 +;Gap=M447
scaffold210|size504517	blastx	match_part	414551	414970	235	+	.	ID=scaffold210|size504517:hsp:30640:3.12.0.4;Parent=scaffold210|size504517:hit:15466:3.12.0.4;Target=jgi|Fracy1|216346|fgenesh2_kg.1_%252523_525_%252523_4369_0_CCUX5556.g1_CCUX_EXTA 1 140 +;Gap=M420
scaffold210|size504517	blastx	match_part	414626	415063	243	+	.	ID=scaffold210|size504517:hsp:30641:3.12.0.4;Parent=scaffold210|size504517:hit:15466:3.12.0.4;Target=jgi|Fracy1|216346|fgenesh2_kg.1_%252523_525_%252523_4369_0_CCUX5556.g1_CCUX_EXTA 1 146 +;Gap=M438
scaffold210|size504517	blastx	match_part	414701	415120	241	+	.	ID=scaffold210|size504517:hsp:30642:3.12.0.4;Parent=scaffold210|size504517:hit:15466:3.12.0.4;Target=jgi|Fracy1|216346|fgenesh2_kg.1_%252523_525_%252523_4369_0_CCUX5556.g1_CCUX_EXTA 1 140 +;Gap=M420
scaffold210|size504517	blastx	match_part	414776	415195	261	+	.	ID=scaffold210|size504517:hsp:30643:3.12.0.4;Parent=scaffold210|size504517:hit:15466:3.12.0.4;Target=jgi|Fracy1|216346|fgenesh2_kg.1_%252523_525_%252523_4369_0_CCUX5556.g1_CCUX_EXTA 1 140 +;Gap=M420
scaffold210|size504517	blastx	match_part	415577	415981	211	+	.	ID=scaffold210|size504517:hsp:30644:3.12.0.4;Parent=scaffold210|size504517:hit:15466:3.12.0.4;Target=jgi|Fracy1|216346|fgenesh2_kg.1_%252523_525_%252523_4369_0_CCUX5556.g1_CCUX_EXTA 11 146 +;Gap=M405
scaffold210|size504517	blastx	match_part	415640	416038	249	+	.	ID=scaffold210|size504517:hsp:30645:3.12.0.4;Parent=scaffold210|size504517:hit:15466:3.12.0.4;Target=jgi|Fracy1|216346|fgenesh2_kg.1_%252523_525_%252523_4369_0_CCUX5556.g1_CCUX_EXTA 8 140 +;Gap=M399
scaffold210|size504517	blastx	match_part	415694	416113	248	+	.	ID=scaffold210|size504517:hsp:30646:3.12.0.4;Parent=scaffold210|size504517:hit:15466:3.12.0.4;Target=jgi|Fracy1|216346|fgenesh2_kg.1_%252523_525_%252523_4369_0_CCUX5556.g1_CCUX_EXTA 1 140 +;Gap=M420
scaffold210|size504517	blastx	match_part	415919	416140	131	+	.	ID=scaffold210|size504517:hsp:30647:3.12.0.4;Parent=scaffold210|size504517:hit:15466:3.12.0.4;Target=jgi|Fracy1|216346|fgenesh2_kg.1_%252523_525_%252523_4369_0_CCUX5556.g1_CCUX_EXTA 1 74 +;Gap=M222
scaffold210|size504517	blastx	protein_match	413984	416194	227	+	.	ID=scaffold210|size504517:hit:15467:3.12.0.4;Name=jgi|Fracy1|161263|gw1.31.253.1;score=227
scaffold210|size504517	blastx	match_part	413984	414310	227	+	.	ID=scaffold210|size504517:hsp:30648:3.12.0.4;Parent=scaffold210|size504517:hit:15467:3.12.0.4;Target=jgi|Fracy1|161263|gw1.31.253.1 41 149 +;Gap=M327
scaffold210|size504517	blastx	match_part	413993	414379	243	+	.	ID=scaffold210|size504517:hsp:30649:3.12.0.4;Parent=scaffold210|size504517:hit:15467:3.12.0.4;Target=jgi|Fracy1|161263|gw1.31.253.1 5 147 +;Gap=M387
scaffold210|size504517	blastx	match_part	414056	414520	211	+	.	ID=scaffold210|size504517:hsp:30650:3.12.0.4;Parent=scaffold210|size504517:hit:15467:3.12.0.4;Target=jgi|Fracy1|161263|gw1.31.253.1 1 144 +;Gap=M465
scaffold210|size504517	blastx	match_part	414206	414685	217	+	.	ID=scaffold210|size504517:hsp:30651:3.12.0.4;Parent=scaffold210|size504517:hit:15467:3.12.0.4;Target=jgi|Fracy1|161263|gw1.31.253.1 1 149 +;Gap=M480
scaffold210|size504517	blastx	match_part	414356	414760	180	+	.	ID=scaffold210|size504517:hsp:30652:3.12.0.4;Parent=scaffold210|size504517:hit:15467:3.12.0.4;Target=jgi|Fracy1|161263|gw1.31.253.1 1 149 +;Gap=M405
scaffold210|size504517	blastx	match_part	414431	414829	229	+	.	ID=scaffold210|size504517:hsp:30653:3.12.0.4;Parent=scaffold210|size504517:hit:15467:3.12.0.4;Target=jgi|Fracy1|161263|gw1.31.253.1 1 147 +;Gap=M399
scaffold210|size504517	blastx	match_part	414581	414985	245	+	.	ID=scaffold210|size504517:hsp:30654:3.12.0.4;Parent=scaffold210|size504517:hit:15467:3.12.0.4;Target=jgi|Fracy1|161263|gw1.31.253.1 1 149 +;Gap=M405
scaffold210|size504517	blastx	match_part	414656	415135	245	+	.	ID=scaffold210|size504517:hsp:30655:3.12.0.4;Parent=scaffold210|size504517:hit:15467:3.12.0.4;Target=jgi|Fracy1|161263|gw1.31.253.1 1 149 +;Gap=M480
scaffold210|size504517	blastx	match_part	414731	415204	215	+	.	ID=scaffold210|size504517:hsp:30656:3.12.0.4;Parent=scaffold210|size504517:hit:15467:3.12.0.4;Target=jgi|Fracy1|161263|gw1.31.253.1 1 147 +;Gap=M474
scaffold210|size504517	blastx	match_part	415580	415828	166	+	.	ID=scaffold210|size504517:hsp:30657:3.12.0.4;Parent=scaffold210|size504517:hit:15467:3.12.0.4;Target=jgi|Fracy1|161263|gw1.31.253.1 66 149 +;Gap=M249
scaffold210|size504517	blastx	match_part	415640	415978	241	+	.	ID=scaffold210|size504517:hsp:30658:3.12.0.4;Parent=scaffold210|size504517:hit:15467:3.12.0.4;Target=jgi|Fracy1|161263|gw1.31.253.1 37 149 +;Gap=M339
scaffold210|size504517	blastx	match_part	415649	416053	259	+	.	ID=scaffold210|size504517:hsp:30659:3.12.0.4;Parent=scaffold210|size504517:hit:15467:3.12.0.4;Target=jgi|Fracy1|161263|gw1.31.253.1 1 149 +;Gap=M405
scaffold210|size504517	blastx	match_part	415799	416194	184	+	.	ID=scaffold210|size504517:hsp:30660:3.12.0.4;Parent=scaffold210|size504517:hit:15467:3.12.0.4;Target=jgi|Fracy1|161263|gw1.31.253.1 1 143 +;Gap=M396
scaffold210|size504517	blastx	protein_match	417211	418161	1071	-	.	ID=scaffold210|size504517:hit:15468:3.12.0.4;Name=jgi|Phatr2|3052|gw1.8.108.1;score=1071
scaffold210|size504517	blastx	match_part	417211	418161	1071	-	.	ID=scaffold210|size504517:hsp:30661:3.12.0.4;Parent=scaffold210|size504517:hit:15468:3.12.0.4;Target=jgi|Phatr2|3052|gw1.8.108.1 44 377 +;Gap=M951
scaffold210|size504517	blastx	protein_match	413939	416113	407	+	.	ID=scaffold210|size504517:hit:15469:3.12.0.4;Name=jgi|Fracy1|184236|e_gw1.5.873.1;score=407
scaffold210|size504517	blastx	match_part	413939	414595	407	+	.	ID=scaffold210|size504517:hsp:30662:3.12.0.4;Parent=scaffold210|size504517:hit:15469:3.12.0.4;Target=jgi|Fracy1|184236|e_gw1.5.873.1 169 391 +;Gap=M657
scaffold210|size504517	blastx	match_part	413981	414970	532	+	.	ID=scaffold210|size504517:hsp:30663:3.12.0.4;Parent=scaffold210|size504517:hit:15469:3.12.0.4;Target=jgi|Fracy1|184236|e_gw1.5.873.1 61 391 +;Gap=M990
scaffold210|size504517	blastx	match_part	413984	415045	601	+	.	ID=scaffold210|size504517:hsp:30664:3.12.0.4;Parent=scaffold210|size504517:hit:15469:3.12.0.4;Target=jgi|Fracy1|184236|e_gw1.5.873.1 28 391 +;Gap=M1062
scaffold210|size504517	blastx	match_part	414044	415195	611	+	.	ID=scaffold210|size504517:hsp:30665:3.12.0.4;Parent=scaffold210|size504517:hit:15469:3.12.0.4;Target=jgi|Fracy1|184236|e_gw1.5.873.1 23 391 +;Gap=M1152
scaffold210|size504517	blastx	match_part	414107	415234	557	+	.	ID=scaffold210|size504517:hsp:30666:3.12.0.4;Parent=scaffold210|size504517:hit:15469:3.12.0.4;Target=jgi|Fracy1|184236|e_gw1.5.873.1 2 378 +;Gap=M1128
scaffold210|size504517	blastx	match_part	414947	416113	431	+	.	ID=scaffold210|size504517:hsp:30667:3.12.0.4;Parent=scaffold210|size504517:hit:15469:3.12.0.4;Target=jgi|Fracy1|184236|e_gw1.5.873.1 24 391 +;Gap=M1167
scaffold210|size504517	blastx	match_part	415550	416113	329	+	.	ID=scaffold210|size504517:hsp:30668:3.12.0.4;Parent=scaffold210|size504517:hit:15469:3.12.0.4;Target=jgi|Fracy1|184236|e_gw1.5.873.1 17 241 +;Gap=M564
scaffold210|size504517	blastx	protein_match	413978	416158	511	+	.	ID=scaffold210|size504517:hit:15470:3.12.0.4;Name=jgi|Fracy1|159729|gw1.36.103.1;score=511
scaffold210|size504517	blastx	match_part	413978	414670	511	+	.	ID=scaffold210|size504517:hsp:30669:3.12.0.4;Parent=scaffold210|size504517:hit:15470:3.12.0.4;Target=jgi|Fracy1|159729|gw1.36.103.1 25 255 +;Gap=M693
scaffold210|size504517	blastx	match_part	413984	414556	392	+	.	ID=scaffold210|size504517:hsp:30670:3.12.0.4;Parent=scaffold210|size504517:hit:15470:3.12.0.4;Target=jgi|Fracy1|159729|gw1.36.103.1 77 269 +;Gap=M573
scaffold210|size504517	blastx	match_part	413993	414745	524	+	.	ID=scaffold210|size504517:hsp:30671:3.12.0.4;Parent=scaffold210|size504517:hit:15470:3.12.0.4;Target=jgi|Fracy1|159729|gw1.36.103.1 1 255 +;Gap=M753
scaffold210|size504517	blastx	match_part	414143	414913	494	+	.	ID=scaffold210|size504517:hsp:30672:3.12.0.4;Parent=scaffold210|size504517:hit:15470:3.12.0.4;Target=jgi|Fracy1|159729|gw1.36.103.1 1 261 +;Gap=M771
scaffold210|size504517	blastx	match_part	414218	414997	506	+	.	ID=scaffold210|size504517:hsp:30673:3.12.0.4;Parent=scaffold210|size504517:hit:15470:3.12.0.4;Target=jgi|Fracy1|159729|gw1.36.103.1 1 264 +;Gap=M780
scaffold210|size504517	blastx	match_part	414293	415045	508	+	.	ID=scaffold210|size504517:hsp:30674:3.12.0.4;Parent=scaffold210|size504517:hit:15470:3.12.0.4;Target=jgi|Fracy1|159729|gw1.36.103.1 1 255 +;Gap=M753
scaffold210|size504517	blastx	match_part	414368	415120	476	+	.	ID=scaffold210|size504517:hsp:30675:3.12.0.4;Parent=scaffold210|size504517:hit:15470:3.12.0.4;Target=jgi|Fracy1|159729|gw1.36.103.1 1 255 +;Gap=M753
scaffold210|size504517	blastx	match_part	414443	415216	519	+	.	ID=scaffold210|size504517:hsp:30676:3.12.0.4;Parent=scaffold210|size504517:hit:15470:3.12.0.4;Target=jgi|Fracy1|159729|gw1.36.103.1 1 262 +;Gap=M774
scaffold210|size504517	blastx	match_part	414593	415222	416	+	.	ID=scaffold210|size504517:hsp:30677:3.12.0.4;Parent=scaffold210|size504517:hit:15470:3.12.0.4;Target=jgi|Fracy1|159729|gw1.36.103.1 1 214 +;Gap=M630
scaffold210|size504517	blastx	match_part	415574	416140	371	+	.	ID=scaffold210|size504517:hsp:30678:3.12.0.4;Parent=scaffold210|size504517:hit:15470:3.12.0.4;Target=jgi|Fracy1|159729|gw1.36.103.1 25 214 +;Gap=M567
scaffold210|size504517	blastx	match_part	415580	416155	401	+	.	ID=scaffold210|size504517:hsp:30679:3.12.0.4;Parent=scaffold210|size504517:hit:15470:3.12.0.4;Target=jgi|Fracy1|159729|gw1.36.103.1 77 269 +;Gap=M576
scaffold210|size504517	blastx	match_part	415580	416158	367	+	.	ID=scaffold210|size504517:hsp:30680:3.12.0.4;Parent=scaffold210|size504517:hit:15470:3.12.0.4;Target=jgi|Fracy1|159729|gw1.36.103.1 52 245 +;Gap=M579
scaffold210|size504517	blastx	match_part	415589	416113	367	+	.	ID=scaffold210|size504517:hsp:30681:3.12.0.4;Parent=scaffold210|size504517:hit:15470:3.12.0.4;Target=jgi|Fracy1|159729|gw1.36.103.1 1 180 +;Gap=M525
scaffold210|size504517	blastx	protein_match	413984	416116	488	+	.	ID=scaffold210|size504517:hit:15471:3.12.0.4;Name=jgi|Fracy1|159779|gw1.15.448.1;score=488
scaffold210|size504517	blastx	match_part	413984	414661	488	+	.	ID=scaffold210|size504517:hsp:30682:3.12.0.4;Parent=scaffold210|size504517:hit:15471:3.12.0.4;Target=jgi|Fracy1|159779|gw1.15.448.1 1 226 +;Gap=M678
scaffold210|size504517	blastx	match_part	414059	414736	475	+	.	ID=scaffold210|size504517:hsp:30683:3.12.0.4;Parent=scaffold210|size504517:hit:15471:3.12.0.4;Target=jgi|Fracy1|159779|gw1.15.448.1 1 226 +;Gap=M678
scaffold210|size504517	blastx	match_part	414134	414811	467	+	.	ID=scaffold210|size504517:hsp:30684:3.12.0.4;Parent=scaffold210|size504517:hit:15471:3.12.0.4;Target=jgi|Fracy1|159779|gw1.15.448.1 1 226 +;Gap=M678
scaffold210|size504517	blastx	match_part	414209	414886	469	+	.	ID=scaffold210|size504517:hsp:30685:3.12.0.4;Parent=scaffold210|size504517:hit:15471:3.12.0.4;Target=jgi|Fracy1|159779|gw1.15.448.1 1 226 +;Gap=M678
scaffold210|size504517	blastx	match_part	414284	414961	471	+	.	ID=scaffold210|size504517:hsp:30686:3.12.0.4;Parent=scaffold210|size504517:hit:15471:3.12.0.4;Target=jgi|Fracy1|159779|gw1.15.448.1 1 226 +;Gap=M678
scaffold210|size504517	blastx	match_part	414359	415036	442	+	.	ID=scaffold210|size504517:hsp:30687:3.12.0.4;Parent=scaffold210|size504517:hit:15471:3.12.0.4;Target=jgi|Fracy1|159779|gw1.15.448.1 1 226 +;Gap=M678
scaffold210|size504517	blastx	match_part	414434	415111	445	+	.	ID=scaffold210|size504517:hsp:30688:3.12.0.4;Parent=scaffold210|size504517:hit:15471:3.12.0.4;Target=jgi|Fracy1|159779|gw1.15.448.1 1 226 +;Gap=M678
scaffold210|size504517	blastx	match_part	414509	415156	457	+	.	ID=scaffold210|size504517:hsp:30689:3.12.0.4;Parent=scaffold210|size504517:hit:15471:3.12.0.4;Target=jgi|Fracy1|159779|gw1.15.448.1 1 216 +;Gap=M648
scaffold210|size504517	blastx	match_part	414584	415204	453	+	.	ID=scaffold210|size504517:hsp:30690:3.12.0.4;Parent=scaffold210|size504517:hit:15471:3.12.0.4;Target=jgi|Fracy1|159779|gw1.15.448.1 1 207 +;Gap=M621
scaffold210|size504517	blastx	match_part	415580	416116	423	+	.	ID=scaffold210|size504517:hsp:30691:3.12.0.4;Parent=scaffold210|size504517:hit:15471:3.12.0.4;Target=jgi|Fracy1|159779|gw1.15.448.1 1 180 +;Gap=M537
scaffold210|size504517	blastx	protein_match	413978	416116	482	+	.	ID=scaffold210|size504517:hit:15472:3.12.0.4;Name=jgi|Fracy1|184512|e_gw1.5.924.1;score=482
scaffold210|size504517	blastx	match_part	413978	414745	482	+	.	ID=scaffold210|size504517:hsp:30692:3.12.0.4;Parent=scaffold210|size504517:hit:15472:3.12.0.4;Target=jgi|Fracy1|184512|e_gw1.5.924.1 50 304 +;Gap=M768
scaffold210|size504517	blastx	match_part	414059	414820	490	+	.	ID=scaffold210|size504517:hsp:30693:3.12.0.4;Parent=scaffold210|size504517:hit:15472:3.12.0.4;Target=jgi|Fracy1|184512|e_gw1.5.924.1 52 304 +;Gap=M762
scaffold210|size504517	blastx	match_part	414134	414895	457	+	.	ID=scaffold210|size504517:hsp:30694:3.12.0.4;Parent=scaffold210|size504517:hit:15472:3.12.0.4;Target=jgi|Fracy1|184512|e_gw1.5.924.1 52 304 +;Gap=M762
scaffold210|size504517	blastx	match_part	414209	414970	493	+	.	ID=scaffold210|size504517:hsp:30695:3.12.0.4;Parent=scaffold210|size504517:hit:15472:3.12.0.4;Target=jgi|Fracy1|184512|e_gw1.5.924.1 52 304 +;Gap=M762
scaffold210|size504517	blastx	match_part	414284	415045	489	+	.	ID=scaffold210|size504517:hsp:30696:3.12.0.4;Parent=scaffold210|size504517:hit:15472:3.12.0.4;Target=jgi|Fracy1|184512|e_gw1.5.924.1 52 304 +;Gap=M762
scaffold210|size504517	blastx	match_part	414353	415195	459	+	.	ID=scaffold210|size504517:hsp:30697:3.12.0.4;Parent=scaffold210|size504517:hit:15472:3.12.0.4;Target=jgi|Fracy1|184512|e_gw1.5.924.1 50 304 +;Gap=M843
scaffold210|size504517	blastx	match_part	414503	415204	418	+	.	ID=scaffold210|size504517:hsp:30698:3.12.0.4;Parent=scaffold210|size504517:hit:15472:3.12.0.4;Target=jgi|Fracy1|184512|e_gw1.5.924.1 50 282 +;Gap=M702
scaffold210|size504517	blastx	match_part	415496	416113	383	+	.	ID=scaffold210|size504517:hsp:30699:3.12.0.4;Parent=scaffold210|size504517:hit:15472:3.12.0.4;Target=jgi|Fracy1|184512|e_gw1.5.924.1 31 229 +;Gap=M618
scaffold210|size504517	blastx	match_part	415574	416113	333	+	.	ID=scaffold210|size504517:hsp:30700:3.12.0.4;Parent=scaffold210|size504517:hit:15472:3.12.0.4;Target=jgi|Fracy1|184512|e_gw1.5.924.1 124 304 +;Gap=M540
scaffold210|size504517	blastx	match_part	415580	416113	339	+	.	ID=scaffold210|size504517:hsp:30701:3.12.0.4;Parent=scaffold210|size504517:hit:15472:3.12.0.4;Target=jgi|Fracy1|184512|e_gw1.5.924.1 101 279 +;Gap=M534
scaffold210|size504517	blastx	match_part	415811	416116	216	+	.	ID=scaffold210|size504517:hsp:30702:3.12.0.4;Parent=scaffold210|size504517:hit:15472:3.12.0.4;Target=jgi|Fracy1|184512|e_gw1.5.924.1 55 155 +;Gap=M306
scaffold210|size504517	blastx	protein_match	413984	416194	414	+	.	ID=scaffold210|size504517:hit:15473:3.12.0.4;Name=jgi|Fracy1|158842|gw1.8.560.1;score=414
scaffold210|size504517	blastx	match_part	413984	414595	414	+	.	ID=scaffold210|size504517:hsp:30703:3.12.0.4;Parent=scaffold210|size504517:hit:15473:3.12.0.4;Target=jgi|Fracy1|158842|gw1.8.560.1 23 226 +;Gap=M612
scaffold210|size504517	blastx	match_part	413993	414670	469	+	.	ID=scaffold210|size504517:hsp:30704:3.12.0.4;Parent=scaffold210|size504517:hit:15473:3.12.0.4;Target=jgi|Fracy1|158842|gw1.8.560.1 1 226 +;Gap=M678
scaffold210|size504517	blastx	match_part	414068	414745	407	+	.	ID=scaffold210|size504517:hsp:30705:3.12.0.4;Parent=scaffold210|size504517:hit:15473:3.12.0.4;Target=jgi|Fracy1|158842|gw1.8.560.1 1 226 +;Gap=M678
scaffold210|size504517	blastx	match_part	414143	414820	415	+	.	ID=scaffold210|size504517:hsp:30706:3.12.0.4;Parent=scaffold210|size504517:hit:15473:3.12.0.4;Target=jgi|Fracy1|158842|gw1.8.560.1 1 226 +;Gap=M678
scaffold210|size504517	blastx	match_part	414218	414895	403	+	.	ID=scaffold210|size504517:hsp:30707:3.12.0.4;Parent=scaffold210|size504517:hit:15473:3.12.0.4;Target=jgi|Fracy1|158842|gw1.8.560.1 1 226 +;Gap=M678
scaffold210|size504517	blastx	match_part	414293	414970	395	+	.	ID=scaffold210|size504517:hsp:30708:3.12.0.4;Parent=scaffold210|size504517:hit:15473:3.12.0.4;Target=jgi|Fracy1|158842|gw1.8.560.1 1 226 +;Gap=M678
scaffold210|size504517	blastx	match_part	414368	415045	382	+	.	ID=scaffold210|size504517:hsp:30709:3.12.0.4;Parent=scaffold210|size504517:hit:15473:3.12.0.4;Target=jgi|Fracy1|158842|gw1.8.560.1 1 226 +;Gap=M678
scaffold210|size504517	blastx	match_part	414443	415120	370	+	.	ID=scaffold210|size504517:hsp:30710:3.12.0.4;Parent=scaffold210|size504517:hit:15473:3.12.0.4;Target=jgi|Fracy1|158842|gw1.8.560.1 1 226 +;Gap=M678
scaffold210|size504517	blastx	match_part	414518	415195	397	+	.	ID=scaffold210|size504517:hsp:30711:3.12.0.4;Parent=scaffold210|size504517:hit:15473:3.12.0.4;Target=jgi|Fracy1|158842|gw1.8.560.1 1 226 +;Gap=M678
scaffold210|size504517	blastx	match_part	414593	415204	350	+	.	ID=scaffold210|size504517:hsp:30712:3.12.0.4;Parent=scaffold210|size504517:hit:15473:3.12.0.4;Target=jgi|Fracy1|158842|gw1.8.560.1 1 204 +;Gap=M612
scaffold210|size504517	blastx	match_part	415580	416113	353	+	.	ID=scaffold210|size504517:hsp:30713:3.12.0.4;Parent=scaffold210|size504517:hit:15473:3.12.0.4;Target=jgi|Fracy1|158842|gw1.8.560.1 23 201 +;Gap=M534
scaffold210|size504517	blastx	match_part	415580	416113	337	+	.	ID=scaffold210|size504517:hsp:30714:3.12.0.4;Parent=scaffold210|size504517:hit:15473:3.12.0.4;Target=jgi|Fracy1|158842|gw1.8.560.1 48 226 +;Gap=M534
scaffold210|size504517	blastx	match_part	415589	416194	362	+	.	ID=scaffold210|size504517:hsp:30715:3.12.0.4;Parent=scaffold210|size504517:hit:15473:3.12.0.4;Target=jgi|Fracy1|158842|gw1.8.560.1 1 200 +;Gap=M606
scaffold210|size504517	blastx	protein_match	413984	416194	400	+	.	ID=scaffold210|size504517:hit:15474:3.12.0.4;Name=jgi|Fracy1|158548|gw1.35.119.1;score=400
scaffold210|size504517	blastx	match_part	413984	414631	400	+	.	ID=scaffold210|size504517:hsp:30716:3.12.0.4;Parent=scaffold210|size504517:hit:15474:3.12.0.4;Target=jgi|Fracy1|158548|gw1.35.119.1 1 217 +;Gap=M648
scaffold210|size504517	blastx	match_part	414284	414931	377	+	.	ID=scaffold210|size504517:hsp:30717:3.12.0.4;Parent=scaffold210|size504517:hit:15474:3.12.0.4;Target=jgi|Fracy1|158548|gw1.35.119.1 1 217 +;Gap=M648
scaffold210|size504517	blastx	match_part	414359	415006	378	+	.	ID=scaffold210|size504517:hsp:30718:3.12.0.4;Parent=scaffold210|size504517:hit:15474:3.12.0.4;Target=jgi|Fracy1|158548|gw1.35.119.1 1 217 +;Gap=M648
scaffold210|size504517	blastx	match_part	414434	415081	372	+	.	ID=scaffold210|size504517:hsp:30719:3.12.0.4;Parent=scaffold210|size504517:hit:15474:3.12.0.4;Target=jgi|Fracy1|158548|gw1.35.119.1 1 217 +;Gap=M648
scaffold210|size504517	blastx	match_part	414509	415156	364	+	.	ID=scaffold210|size504517:hsp:30720:3.12.0.4;Parent=scaffold210|size504517:hit:15474:3.12.0.4;Target=jgi|Fracy1|158548|gw1.35.119.1 1 217 +;Gap=M648
scaffold210|size504517	blastx	match_part	414584	415204	373	+	.	ID=scaffold210|size504517:hsp:30721:3.12.0.4;Parent=scaffold210|size504517:hit:15474:3.12.0.4;Target=jgi|Fracy1|158548|gw1.35.119.1 1 208 +;Gap=M621
scaffold210|size504517	blastx	match_part	414809	415276	268	+	.	ID=scaffold210|size504517:hsp:30722:3.12.0.4;Parent=scaffold210|size504517:hit:15474:3.12.0.4;Target=jgi|Fracy1|158548|gw1.35.119.1 1 155 +;Gap=M468
scaffold210|size504517	blastx	match_part	415580	416113	347	+	.	ID=scaffold210|size504517:hsp:30723:3.12.0.4;Parent=scaffold210|size504517:hit:15474:3.12.0.4;Target=jgi|Fracy1|158548|gw1.35.119.1 26 205 +;Gap=M534
scaffold210|size504517	blastx	match_part	415580	416074	330	+	.	ID=scaffold210|size504517:hsp:30724:3.12.0.4;Parent=scaffold210|size504517:hit:15474:3.12.0.4;Target=jgi|Fracy1|158548|gw1.35.119.1 51 217 +;Gap=M495
scaffold210|size504517	blastx	match_part	415580	416113	319	+	.	ID=scaffold210|size504517:hsp:30725:3.12.0.4;Parent=scaffold210|size504517:hit:15474:3.12.0.4;Target=jgi|Fracy1|158548|gw1.35.119.1 1 180 +;Gap=M534
scaffold210|size504517	blastx	match_part	415652	416194	291	+	.	ID=scaffold210|size504517:hsp:30726:3.12.0.4;Parent=scaffold210|size504517:hit:15474:3.12.0.4;Target=jgi|Fracy1|158548|gw1.35.119.1 1 179 +;Gap=M543
scaffold210|size504517	blastx	protein_match	413981	416113	237	+	.	ID=scaffold210|size504517:hit:15475:3.12.0.4;Name=jgi|Fracy1|159876|gw1.16.255.1;score=237
scaffold210|size504517	blastx	match_part	413981	414295	237	+	.	ID=scaffold210|size504517:hsp:30727:3.12.0.4;Parent=scaffold210|size504517:hit:15475:3.12.0.4;Target=jgi|Fracy1|159876|gw1.16.255.1 72 176 +;Gap=M315
scaffold210|size504517	blastx	match_part	413984	414445	339	+	.	ID=scaffold210|size504517:hsp:30728:3.12.0.4;Parent=scaffold210|size504517:hit:15475:3.12.0.4;Target=jgi|Fracy1|159876|gw1.16.255.1 23 176 +;Gap=M462
scaffold210|size504517	blastx	match_part	413993	414520	390	+	.	ID=scaffold210|size504517:hsp:30729:3.12.0.4;Parent=scaffold210|size504517:hit:15475:3.12.0.4;Target=jgi|Fracy1|159876|gw1.16.255.1 1 176 +;Gap=M528
scaffold210|size504517	blastx	match_part	414068	414595	334	+	.	ID=scaffold210|size504517:hsp:30730:3.12.0.4;Parent=scaffold210|size504517:hit:15475:3.12.0.4;Target=jgi|Fracy1|159876|gw1.16.255.1 1 176 +;Gap=M528
scaffold210|size504517	blastx	match_part	414143	414670	342	+	.	ID=scaffold210|size504517:hsp:30731:3.12.0.4;Parent=scaffold210|size504517:hit:15475:3.12.0.4;Target=jgi|Fracy1|159876|gw1.16.255.1 1 176 +;Gap=M528
scaffold210|size504517	blastx	match_part	414218	414745	314	+	.	ID=scaffold210|size504517:hsp:30732:3.12.0.4;Parent=scaffold210|size504517:hit:15475:3.12.0.4;Target=jgi|Fracy1|159876|gw1.16.255.1 1 176 +;Gap=M528
scaffold210|size504517	blastx	match_part	414293	414820	336	+	.	ID=scaffold210|size504517:hsp:30733:3.12.0.4;Parent=scaffold210|size504517:hit:15475:3.12.0.4;Target=jgi|Fracy1|159876|gw1.16.255.1 1 176 +;Gap=M528
scaffold210|size504517	blastx	match_part	414443	414970	304	+	.	ID=scaffold210|size504517:hsp:30734:3.12.0.4;Parent=scaffold210|size504517:hit:15475:3.12.0.4;Target=jgi|Fracy1|159876|gw1.16.255.1 1 176 +;Gap=M528
scaffold210|size504517	blastx	match_part	414518	415045	316	+	.	ID=scaffold210|size504517:hsp:30735:3.12.0.4;Parent=scaffold210|size504517:hit:15475:3.12.0.4;Target=jgi|Fracy1|159876|gw1.16.255.1 1 176 +;Gap=M528
scaffold210|size504517	blastx	match_part	414593	415120	328	+	.	ID=scaffold210|size504517:hsp:30736:3.12.0.4;Parent=scaffold210|size504517:hit:15475:3.12.0.4;Target=jgi|Fracy1|159876|gw1.16.255.1 1 176 +;Gap=M528
scaffold210|size504517	blastx	match_part	414668	415195	332	+	.	ID=scaffold210|size504517:hsp:30737:3.12.0.4;Parent=scaffold210|size504517:hit:15475:3.12.0.4;Target=jgi|Fracy1|159876|gw1.16.255.1 1 176 +;Gap=M528
scaffold210|size504517	blastx	match_part	414743	415204	265	+	.	ID=scaffold210|size504517:hsp:30738:3.12.0.4;Parent=scaffold210|size504517:hit:15475:3.12.0.4;Target=jgi|Fracy1|159876|gw1.16.255.1 1 154 +;Gap=M462
scaffold210|size504517	blastx	match_part	415580	416038	296	+	.	ID=scaffold210|size504517:hsp:30739:3.12.0.4;Parent=scaffold210|size504517:hit:15475:3.12.0.4;Target=jgi|Fracy1|159876|gw1.16.255.1 23 176 +;Gap=M459
scaffold210|size504517	blastx	match_part	415589	416113	333	+	.	ID=scaffold210|size504517:hsp:30740:3.12.0.4;Parent=scaffold210|size504517:hit:15475:3.12.0.4;Target=jgi|Fracy1|159876|gw1.16.255.1 1 176 +;Gap=M525
scaffold210|size504517	blastx	protein_match	413984	416113	340	+	.	ID=scaffold210|size504517:hit:15476:3.12.0.4;Name=jgi|Fracy1|159838|gw1.17.274.1;score=340
scaffold210|size504517	blastx	match_part	413984	414520	340	+	.	ID=scaffold210|size504517:hsp:30741:3.12.0.4;Parent=scaffold210|size504517:hit:15476:3.12.0.4;Target=jgi|Fracy1|159838|gw1.17.274.1 22 200 +;Gap=M537
scaffold210|size504517	blastx	match_part	413993	414595	359	+	.	ID=scaffold210|size504517:hsp:30742:3.12.0.4;Parent=scaffold210|size504517:hit:15476:3.12.0.4;Target=jgi|Fracy1|159838|gw1.17.274.1 1 200 +;Gap=M603
scaffold210|size504517	blastx	match_part	414068	414670	360	+	.	ID=scaffold210|size504517:hsp:30743:3.12.0.4;Parent=scaffold210|size504517:hit:15476:3.12.0.4;Target=jgi|Fracy1|159838|gw1.17.274.1 1 200 +;Gap=M603
scaffold210|size504517	blastx	match_part	414143	414745	346	+	.	ID=scaffold210|size504517:hsp:30744:3.12.0.4;Parent=scaffold210|size504517:hit:15476:3.12.0.4;Target=jgi|Fracy1|159838|gw1.17.274.1 1 200 +;Gap=M603
scaffold210|size504517	blastx	match_part	414218	414820	317	+	.	ID=scaffold210|size504517:hsp:30745:3.12.0.4;Parent=scaffold210|size504517:hit:15476:3.12.0.4;Target=jgi|Fracy1|159838|gw1.17.274.1 1 200 +;Gap=M603
scaffold210|size504517	blastx	match_part	414293	414895	344	+	.	ID=scaffold210|size504517:hsp:30746:3.12.0.4;Parent=scaffold210|size504517:hit:15476:3.12.0.4;Target=jgi|Fracy1|159838|gw1.17.274.1 1 200 +;Gap=M603
scaffold210|size504517	blastx	match_part	414368	414970	309	+	.	ID=scaffold210|size504517:hsp:30747:3.12.0.4;Parent=scaffold210|size504517:hit:15476:3.12.0.4;Target=jgi|Fracy1|159838|gw1.17.274.1 1 200 +;Gap=M603
scaffold210|size504517	blastx	match_part	414443	415045	330	+	.	ID=scaffold210|size504517:hsp:30748:3.12.0.4;Parent=scaffold210|size504517:hit:15476:3.12.0.4;Target=jgi|Fracy1|159838|gw1.17.274.1 1 200 +;Gap=M603
scaffold210|size504517	blastx	match_part	414518	415120	367	+	.	ID=scaffold210|size504517:hsp:30749:3.12.0.4;Parent=scaffold210|size504517:hit:15476:3.12.0.4;Target=jgi|Fracy1|159838|gw1.17.274.1 1 200 +;Gap=M603
scaffold210|size504517	blastx	match_part	414593	415195	354	+	.	ID=scaffold210|size504517:hsp:30750:3.12.0.4;Parent=scaffold210|size504517:hit:15476:3.12.0.4;Target=jgi|Fracy1|159838|gw1.17.274.1 1 200 +;Gap=M603
scaffold210|size504517	blastx	match_part	414668	415213	347	+	.	ID=scaffold210|size504517:hsp:30751:3.12.0.4;Parent=scaffold210|size504517:hit:15476:3.12.0.4;Target=jgi|Fracy1|159838|gw1.17.274.1 1 181 +;Gap=M546
scaffold210|size504517	blastx	match_part	415574	416113	330	+	.	ID=scaffold210|size504517:hsp:30752:3.12.0.4;Parent=scaffold210|size504517:hit:15476:3.12.0.4;Target=jgi|Fracy1|159838|gw1.17.274.1 20 200 +;Gap=M540
scaffold210|size504517	blastx	match_part	415589	416113	326	+	.	ID=scaffold210|size504517:hsp:30753:3.12.0.4;Parent=scaffold210|size504517:hit:15476:3.12.0.4;Target=jgi|Fracy1|159838|gw1.17.274.1 1 175 +;Gap=M525
scaffold210|size504517	blastx	protein_match	413984	416113	336	+	.	ID=scaffold210|size504517:hit:15477:3.12.0.4;Name=jgi|Fracy1|160710|gw1.84.45.1;score=336
scaffold210|size504517	blastx	match_part	413984	414445	336	+	.	ID=scaffold210|size504517:hsp:30754:3.12.0.4;Parent=scaffold210|size504517:hit:15477:3.12.0.4;Target=jgi|Fracy1|160710|gw1.84.45.1 1 154 +;Gap=M462
scaffold210|size504517	blastx	match_part	414059	414520	347	+	.	ID=scaffold210|size504517:hsp:30755:3.12.0.4;Parent=scaffold210|size504517:hit:15477:3.12.0.4;Target=jgi|Fracy1|160710|gw1.84.45.1 1 154 +;Gap=M462
scaffold210|size504517	blastx	match_part	414134	414595	306	+	.	ID=scaffold210|size504517:hsp:30756:3.12.0.4;Parent=scaffold210|size504517:hit:15477:3.12.0.4;Target=jgi|Fracy1|160710|gw1.84.45.1 1 154 +;Gap=M462
scaffold210|size504517	blastx	match_part	414209	414670	293	+	.	ID=scaffold210|size504517:hsp:30757:3.12.0.4;Parent=scaffold210|size504517:hit:15477:3.12.0.4;Target=jgi|Fracy1|160710|gw1.84.45.1 1 154 +;Gap=M462
scaffold210|size504517	blastx	match_part	414284	414745	292	+	.	ID=scaffold210|size504517:hsp:30758:3.12.0.4;Parent=scaffold210|size504517:hit:15477:3.12.0.4;Target=jgi|Fracy1|160710|gw1.84.45.1 1 154 +;Gap=M462
scaffold210|size504517	blastx	match_part	414359	414820	287	+	.	ID=scaffold210|size504517:hsp:30759:3.12.0.4;Parent=scaffold210|size504517:hit:15477:3.12.0.4;Target=jgi|Fracy1|160710|gw1.84.45.1 1 154 +;Gap=M462
scaffold210|size504517	blastx	match_part	414434	414895	302	+	.	ID=scaffold210|size504517:hsp:30760:3.12.0.4;Parent=scaffold210|size504517:hit:15477:3.12.0.4;Target=jgi|Fracy1|160710|gw1.84.45.1 1 154 +;Gap=M462
scaffold210|size504517	blastx	match_part	414509	414970	267	+	.	ID=scaffold210|size504517:hsp:30761:3.12.0.4;Parent=scaffold210|size504517:hit:15477:3.12.0.4;Target=jgi|Fracy1|160710|gw1.84.45.1 1 154 +;Gap=M462
scaffold210|size504517	blastx	match_part	414584	415045	279	+	.	ID=scaffold210|size504517:hsp:30762:3.12.0.4;Parent=scaffold210|size504517:hit:15477:3.12.0.4;Target=jgi|Fracy1|160710|gw1.84.45.1 1 154 +;Gap=M462
scaffold210|size504517	blastx	match_part	414659	415120	299	+	.	ID=scaffold210|size504517:hsp:30763:3.12.0.4;Parent=scaffold210|size504517:hit:15477:3.12.0.4;Target=jgi|Fracy1|160710|gw1.84.45.1 1 154 +;Gap=M462
scaffold210|size504517	blastx	match_part	414734	415195	296	+	.	ID=scaffold210|size504517:hsp:30764:3.12.0.4;Parent=scaffold210|size504517:hit:15477:3.12.0.4;Target=jgi|Fracy1|160710|gw1.84.45.1 1 154 +;Gap=M462
scaffold210|size504517	blastx	match_part	414809	415204	229	+	.	ID=scaffold210|size504517:hsp:30765:3.12.0.4;Parent=scaffold210|size504517:hit:15477:3.12.0.4;Target=jgi|Fracy1|160710|gw1.84.45.1 1 132 +;Gap=M396
scaffold210|size504517	blastx	match_part	415580	416038	327	+	.	ID=scaffold210|size504517:hsp:30766:3.12.0.4;Parent=scaffold210|size504517:hit:15477:3.12.0.4;Target=jgi|Fracy1|160710|gw1.84.45.1 1 154 +;Gap=M459
scaffold210|size504517	blastx	match_part	415652	416113	315	+	.	ID=scaffold210|size504517:hsp:30767:3.12.0.4;Parent=scaffold210|size504517:hit:15477:3.12.0.4;Target=jgi|Fracy1|160710|gw1.84.45.1 1 154 +;Gap=M462
scaffold210|size504517	blastx	protein_match	413966	416113	169	+	.	ID=scaffold210|size504517:hit:15478:3.12.0.4;Name=jgi|Thaoce1|88614|rna21528;score=169
scaffold210|size504517	blastx	match_part	413966	414220	169	+	.	ID=scaffold210|size504517:hsp:30768:3.12.0.4;Parent=scaffold210|size504517:hit:15478:3.12.0.4;Target=jgi|Thaoce1|88614|rna21528 41 133 +;Gap=M255
scaffold210|size504517	blastx	match_part	414134	414370	172	+	.	ID=scaffold210|size504517:hsp:30769:3.12.0.4;Parent=scaffold210|size504517:hit:15478:3.12.0.4;Target=jgi|Thaoce1|88614|rna21528 47 133 +;Gap=M237
scaffold210|size504517	blastx	match_part	414209	414445	171	+	.	ID=scaffold210|size504517:hsp:30770:3.12.0.4;Parent=scaffold210|size504517:hit:15478:3.12.0.4;Target=jgi|Thaoce1|88614|rna21528 47 133 +;Gap=M237
scaffold210|size504517	blastx	match_part	414284	414520	194	+	.	ID=scaffold210|size504517:hsp:30771:3.12.0.4;Parent=scaffold210|size504517:hit:15478:3.12.0.4;Target=jgi|Thaoce1|88614|rna21528 47 133 +;Gap=M237
scaffold210|size504517	blastx	match_part	414353	414595	152	+	.	ID=scaffold210|size504517:hsp:30772:3.12.0.4;Parent=scaffold210|size504517:hit:15478:3.12.0.4;Target=jgi|Thaoce1|88614|rna21528 45 133 +;Gap=M243
scaffold210|size504517	blastx	match_part	414434	414670	140	+	.	ID=scaffold210|size504517:hsp:30773:3.12.0.4;Parent=scaffold210|size504517:hit:15478:3.12.0.4;Target=jgi|Thaoce1|88614|rna21528 47 133 +;Gap=M237
scaffold210|size504517	blastx	match_part	414503	414745	150	+	.	ID=scaffold210|size504517:hsp:30774:3.12.0.4;Parent=scaffold210|size504517:hit:15478:3.12.0.4;Target=jgi|Thaoce1|88614|rna21528 45 133 +;Gap=M243
scaffold210|size504517	blastx	match_part	414584	414895	190	+	.	ID=scaffold210|size504517:hsp:30775:3.12.0.4;Parent=scaffold210|size504517:hit:15478:3.12.0.4;Target=jgi|Thaoce1|88614|rna21528 47 133 +;Gap=M312
scaffold210|size504517	blastx	match_part	414728	414970	189	+	.	ID=scaffold210|size504517:hsp:30776:3.12.0.4;Parent=scaffold210|size504517:hit:15478:3.12.0.4;Target=jgi|Thaoce1|88614|rna21528 45 133 +;Gap=M243
scaffold210|size504517	blastx	match_part	414935	415120	148	+	.	ID=scaffold210|size504517:hsp:30777:3.12.0.4;Parent=scaffold210|size504517:hit:15478:3.12.0.4;Target=jgi|Thaoce1|88614|rna21528 72 133 +;Gap=M186
scaffold210|size504517	blastx	match_part	414959	415195	172	+	.	ID=scaffold210|size504517:hsp:30778:3.12.0.4;Parent=scaffold210|size504517:hit:15478:3.12.0.4;Target=jgi|Thaoce1|88614|rna21528 47 133 +;Gap=M237
scaffold210|size504517	blastx	match_part	415478	415813	220	+	.	ID=scaffold210|size504517:hsp:30779:3.12.0.4;Parent=scaffold210|size504517:hit:15478:3.12.0.4;Target=jgi|Thaoce1|88614|rna21528 17 133 +;Gap=M336
scaffold210|size504517	blastx	match_part	415802	416038	165	+	.	ID=scaffold210|size504517:hsp:30780:3.12.0.4;Parent=scaffold210|size504517:hit:15478:3.12.0.4;Target=jgi|Thaoce1|88614|rna21528 47 133 +;Gap=M237
scaffold210|size504517	blastx	match_part	415877	416113	152	+	.	ID=scaffold210|size504517:hsp:30781:3.12.0.4;Parent=scaffold210|size504517:hit:15478:3.12.0.4;Target=jgi|Thaoce1|88614|rna21528 47 133 +;Gap=M237
scaffold210|size504517	blastx	protein_match	413951	416194	597	+	.	ID=scaffold210|size504517:hit:15479:3.12.0.4;Name=jgi|Fracy1|156676|gw1.12.300.1;score=597
scaffold210|size504517	blastx	match_part	413951	414895	597	+	.	ID=scaffold210|size504517:hsp:30782:3.12.0.4;Parent=scaffold210|size504517:hit:15479:3.12.0.4;Target=jgi|Fracy1|156676|gw1.12.300.1 150 464 +;Gap=M945
scaffold210|size504517	blastx	match_part	413981	415195	784	+	.	ID=scaffold210|size504517:hsp:30783:3.12.0.4;Parent=scaffold210|size504517:hit:15479:3.12.0.4;Target=jgi|Fracy1|156676|gw1.12.300.1 50 464 +;Gap=M1215
scaffold210|size504517	blastx	match_part	413984	415204	759	+	.	ID=scaffold210|size504517:hsp:30784:3.12.0.4;Parent=scaffold210|size504517:hit:15479:3.12.0.4;Target=jgi|Fracy1|156676|gw1.12.300.1 26 442 +;Gap=M1221
scaffold210|size504517	blastx	match_part	414056	415204	670	+	.	ID=scaffold210|size504517:hsp:30785:3.12.0.4;Parent=scaffold210|size504517:hit:15479:3.12.0.4;Target=jgi|Fracy1|156676|gw1.12.300.1 1 417 +;Gap=M1149
scaffold210|size504517	blastx	match_part	414656	416113	554	+	.	ID=scaffold210|size504517:hsp:30786:3.12.0.4;Parent=scaffold210|size504517:hit:15479:3.12.0.4;Target=jgi|Fracy1|156676|gw1.12.300.1 1 464 +;Gap=M1458
scaffold210|size504517	blastx	match_part	414881	416194	474	+	.	ID=scaffold210|size504517:hsp:30787:3.12.0.4;Parent=scaffold210|size504517:hit:15479:3.12.0.4;Target=jgi|Fracy1|156676|gw1.12.300.1 1 413 +;Gap=M1314
scaffold210|size504517	blastx	match_part	415580	416194	330	+	.	ID=scaffold210|size504517:hsp:30788:3.12.0.4;Parent=scaffold210|size504517:hit:15479:3.12.0.4;Target=jgi|Fracy1|156676|gw1.12.300.1 236 438 +;Gap=M615
scaffold210|size504517	blastx	protein_match	413984	416143	610	+	.	ID=scaffold210|size504517:hit:15480:3.12.0.4;Name=jgi|Fracy1|159626|gw1.8.579.1;score=610
scaffold210|size504517	blastx	match_part	413984	414820	610	+	.	ID=scaffold210|size504517:hsp:30789:3.12.0.4;Parent=scaffold210|size504517:hit:15480:3.12.0.4;Target=jgi|Fracy1|159626|gw1.8.579.1 61 338 +;Gap=M837
scaffold210|size504517	blastx	match_part	413984	414895	606	+	.	ID=scaffold210|size504517:hsp:30790:3.12.0.4;Parent=scaffold210|size504517:hit:15480:3.12.0.4;Target=jgi|Fracy1|159626|gw1.8.579.1 23 338 +;Gap=M912
scaffold210|size504517	blastx	match_part	414068	415045	650	+	.	ID=scaffold210|size504517:hsp:30791:3.12.0.4;Parent=scaffold210|size504517:hit:15480:3.12.0.4;Target=jgi|Fracy1|159626|gw1.8.579.1 1 338 +;Gap=M978
scaffold210|size504517	blastx	match_part	414143	415120	651	+	.	ID=scaffold210|size504517:hsp:30792:3.12.0.4;Parent=scaffold210|size504517:hit:15480:3.12.0.4;Target=jgi|Fracy1|159626|gw1.8.579.1 1 338 +;Gap=M978
scaffold210|size504517	blastx	match_part	414218	415195	634	+	.	ID=scaffold210|size504517:hsp:30793:3.12.0.4;Parent=scaffold210|size504517:hit:15480:3.12.0.4;Target=jgi|Fracy1|159626|gw1.8.579.1 1 338 +;Gap=M978
scaffold210|size504517	blastx	match_part	414293	415222	587	+	.	ID=scaffold210|size504517:hsp:30794:3.12.0.4;Parent=scaffold210|size504517:hit:15480:3.12.0.4;Target=jgi|Fracy1|159626|gw1.8.579.1 1 334 +;Gap=M930
scaffold210|size504517	blastx	match_part	415118	416113	421	+	.	ID=scaffold210|size504517:hsp:30795:3.12.0.4;Parent=scaffold210|size504517:hit:15480:3.12.0.4;Target=jgi|Fracy1|159626|gw1.8.579.1 1 338 +;Gap=M996
scaffold210|size504517	blastx	match_part	415580	416140	375	+	.	ID=scaffold210|size504517:hsp:30796:3.12.0.4;Parent=scaffold210|size504517:hit:15480:3.12.0.4;Target=jgi|Fracy1|159626|gw1.8.579.1 61 247 +;Gap=M561
scaffold210|size504517	blastx	match_part	415736	416140	220	+	.	ID=scaffold210|size504517:hsp:30797:3.12.0.4;Parent=scaffold210|size504517:hit:15480:3.12.0.4;Target=jgi|Fracy1|159626|gw1.8.579.1 1 123 +;Gap=M405
scaffold210|size504517	blastx	match_part	415886	416143	153	+	.	ID=scaffold210|size504517:hsp:30798:3.12.0.4;Parent=scaffold210|size504517:hit:15480:3.12.0.4;Target=jgi|Fracy1|159626|gw1.8.579.1 1 99 +;Gap=M258
scaffold210|size504517	blastx	protein_match	413978	416158	511	+	.	ID=scaffold210|size504517:hit:15481:3.12.0.4;Name=jgi|Fracy1|159729|gw1.36.103.1;score=511
scaffold210|size504517	blastx	match_part	413978	414670	511	+	.	ID=scaffold210|size504517:hsp:30799:3.12.0.4;Parent=scaffold210|size504517:hit:15481:3.12.0.4;Target=jgi|Fracy1|159729|gw1.36.103.1 25 255 +;Gap=M693
scaffold210|size504517	blastx	match_part	413984	414556	392	+	.	ID=scaffold210|size504517:hsp:30800:3.12.0.4;Parent=scaffold210|size504517:hit:15481:3.12.0.4;Target=jgi|Fracy1|159729|gw1.36.103.1 77 269 +;Gap=M573
scaffold210|size504517	blastx	match_part	413993	414745	524	+	.	ID=scaffold210|size504517:hsp:30801:3.12.0.4;Parent=scaffold210|size504517:hit:15481:3.12.0.4;Target=jgi|Fracy1|159729|gw1.36.103.1 1 255 +;Gap=M753
scaffold210|size504517	blastx	match_part	414143	414913	494	+	.	ID=scaffold210|size504517:hsp:30802:3.12.0.4;Parent=scaffold210|size504517:hit:15481:3.12.0.4;Target=jgi|Fracy1|159729|gw1.36.103.1 1 261 +;Gap=M771
scaffold210|size504517	blastx	match_part	414218	414997	506	+	.	ID=scaffold210|size504517:hsp:30803:3.12.0.4;Parent=scaffold210|size504517:hit:15481:3.12.0.4;Target=jgi|Fracy1|159729|gw1.36.103.1 1 264 +;Gap=M780
scaffold210|size504517	blastx	match_part	414293	415045	508	+	.	ID=scaffold210|size504517:hsp:30804:3.12.0.4;Parent=scaffold210|size504517:hit:15481:3.12.0.4;Target=jgi|Fracy1|159729|gw1.36.103.1 1 255 +;Gap=M753
scaffold210|size504517	blastx	match_part	414368	415120	476	+	.	ID=scaffold210|size504517:hsp:30805:3.12.0.4;Parent=scaffold210|size504517:hit:15481:3.12.0.4;Target=jgi|Fracy1|159729|gw1.36.103.1 1 255 +;Gap=M753
scaffold210|size504517	blastx	match_part	414443	415216	519	+	.	ID=scaffold210|size504517:hsp:30806:3.12.0.4;Parent=scaffold210|size504517:hit:15481:3.12.0.4;Target=jgi|Fracy1|159729|gw1.36.103.1 1 262 +;Gap=M774
scaffold210|size504517	blastx	match_part	414593	415222	416	+	.	ID=scaffold210|size504517:hsp:30807:3.12.0.4;Parent=scaffold210|size504517:hit:15481:3.12.0.4;Target=jgi|Fracy1|159729|gw1.36.103.1 1 214 +;Gap=M630
scaffold210|size504517	blastx	match_part	415574	416140	371	+	.	ID=scaffold210|size504517:hsp:30808:3.12.0.4;Parent=scaffold210|size504517:hit:15481:3.12.0.4;Target=jgi|Fracy1|159729|gw1.36.103.1 25 214 +;Gap=M567
scaffold210|size504517	blastx	match_part	415580	416155	401	+	.	ID=scaffold210|size504517:hsp:30809:3.12.0.4;Parent=scaffold210|size504517:hit:15481:3.12.0.4;Target=jgi|Fracy1|159729|gw1.36.103.1 77 269 +;Gap=M576
scaffold210|size504517	blastx	match_part	415580	416158	367	+	.	ID=scaffold210|size504517:hsp:30810:3.12.0.4;Parent=scaffold210|size504517:hit:15481:3.12.0.4;Target=jgi|Fracy1|159729|gw1.36.103.1 52 245 +;Gap=M579
scaffold210|size504517	blastx	match_part	415589	416113	367	+	.	ID=scaffold210|size504517:hsp:30811:3.12.0.4;Parent=scaffold210|size504517:hit:15481:3.12.0.4;Target=jgi|Fracy1|159729|gw1.36.103.1 1 180 +;Gap=M525
scaffold210|size504517	blastx	protein_match	413984	416113	347	+	.	ID=scaffold210|size504517:hit:15482:3.12.0.4;Name=jgi|Fracy1|158861|gw1.19.282.1;score=347
scaffold210|size504517	blastx	match_part	413984	414520	347	+	.	ID=scaffold210|size504517:hsp:30812:3.12.0.4;Parent=scaffold210|size504517:hit:15482:3.12.0.4;Target=jgi|Fracy1|158861|gw1.19.282.1 28 206 +;Gap=M537
scaffold210|size504517	blastx	match_part	413993	414595	364	+	.	ID=scaffold210|size504517:hsp:30813:3.12.0.4;Parent=scaffold210|size504517:hit:15482:3.12.0.4;Target=jgi|Fracy1|158861|gw1.19.282.1 7 206 +;Gap=M603
scaffold210|size504517	blastx	match_part	414056	414670	378	+	.	ID=scaffold210|size504517:hsp:30814:3.12.0.4;Parent=scaffold210|size504517:hit:15482:3.12.0.4;Target=jgi|Fracy1|158861|gw1.19.282.1 3 206 +;Gap=M615
scaffold210|size504517	blastx	match_part	414131	414745	367	+	.	ID=scaffold210|size504517:hsp:30815:3.12.0.4;Parent=scaffold210|size504517:hit:15482:3.12.0.4;Target=jgi|Fracy1|158861|gw1.19.282.1 3 206 +;Gap=M615
scaffold210|size504517	blastx	match_part	414206	414820	332	+	.	ID=scaffold210|size504517:hsp:30816:3.12.0.4;Parent=scaffold210|size504517:hit:15482:3.12.0.4;Target=jgi|Fracy1|158861|gw1.19.282.1 3 206 +;Gap=M615
scaffold210|size504517	blastx	match_part	414284	414895	358	+	.	ID=scaffold210|size504517:hsp:30817:3.12.0.4;Parent=scaffold210|size504517:hit:15482:3.12.0.4;Target=jgi|Fracy1|158861|gw1.19.282.1 4 206 +;Gap=M612
scaffold210|size504517	blastx	match_part	414356	414970	331	+	.	ID=scaffold210|size504517:hsp:30818:3.12.0.4;Parent=scaffold210|size504517:hit:15482:3.12.0.4;Target=jgi|Fracy1|158861|gw1.19.282.1 3 206 +;Gap=M615
scaffold210|size504517	blastx	match_part	414431	415045	350	+	.	ID=scaffold210|size504517:hsp:30819:3.12.0.4;Parent=scaffold210|size504517:hit:15482:3.12.0.4;Target=jgi|Fracy1|158861|gw1.19.282.1 3 206 +;Gap=M615
scaffold210|size504517	blastx	match_part	414506	415120	385	+	.	ID=scaffold210|size504517:hsp:30820:3.12.0.4;Parent=scaffold210|size504517:hit:15482:3.12.0.4;Target=jgi|Fracy1|158861|gw1.19.282.1 3 206 +;Gap=M615
scaffold210|size504517	blastx	match_part	414581	415195	374	+	.	ID=scaffold210|size504517:hsp:30821:3.12.0.4;Parent=scaffold210|size504517:hit:15482:3.12.0.4;Target=jgi|Fracy1|158861|gw1.19.282.1 3 206 +;Gap=M615
scaffold210|size504517	blastx	match_part	414656	415213	361	+	.	ID=scaffold210|size504517:hsp:30822:3.12.0.4;Parent=scaffold210|size504517:hit:15482:3.12.0.4;Target=jgi|Fracy1|158861|gw1.19.282.1 3 187 +;Gap=M558
scaffold210|size504517	blastx	match_part	415574	416113	338	+	.	ID=scaffold210|size504517:hsp:30823:3.12.0.4;Parent=scaffold210|size504517:hit:15482:3.12.0.4;Target=jgi|Fracy1|158861|gw1.19.282.1 26 206 +;Gap=M540
scaffold210|size504517	blastx	match_part	415580	416113	339	+	.	ID=scaffold210|size504517:hsp:30824:3.12.0.4;Parent=scaffold210|size504517:hit:15482:3.12.0.4;Target=jgi|Fracy1|158861|gw1.19.282.1 4 181 +;Gap=M534
scaffold210|size504517	blastx	match_part	415799	416113	198	+	.	ID=scaffold210|size504517:hsp:30825:3.12.0.4;Parent=scaffold210|size504517:hit:15482:3.12.0.4;Target=jgi|Fracy1|158861|gw1.19.282.1 3 106 +;Gap=M315
scaffold210|size504517	blastx	protein_match	413984	416113	340	+	.	ID=scaffold210|size504517:hit:15483:3.12.0.4;Name=jgi|Fracy1|159838|gw1.17.274.1;score=340
scaffold210|size504517	blastx	match_part	413984	414520	340	+	.	ID=scaffold210|size504517:hsp:30826:3.12.0.4;Parent=scaffold210|size504517:hit:15483:3.12.0.4;Target=jgi|Fracy1|159838|gw1.17.274.1 22 200 +;Gap=M537
scaffold210|size504517	blastx	match_part	413993	414595	359	+	.	ID=scaffold210|size504517:hsp:30827:3.12.0.4;Parent=scaffold210|size504517:hit:15483:3.12.0.4;Target=jgi|Fracy1|159838|gw1.17.274.1 1 200 +;Gap=M603
scaffold210|size504517	blastx	match_part	414068	414670	360	+	.	ID=scaffold210|size504517:hsp:30828:3.12.0.4;Parent=scaffold210|size504517:hit:15483:3.12.0.4;Target=jgi|Fracy1|159838|gw1.17.274.1 1 200 +;Gap=M603
scaffold210|size504517	blastx	match_part	414143	414745	346	+	.	ID=scaffold210|size504517:hsp:30829:3.12.0.4;Parent=scaffold210|size504517:hit:15483:3.12.0.4;Target=jgi|Fracy1|159838|gw1.17.274.1 1 200 +;Gap=M603
scaffold210|size504517	blastx	match_part	414218	414820	317	+	.	ID=scaffold210|size504517:hsp:30830:3.12.0.4;Parent=scaffold210|size504517:hit:15483:3.12.0.4;Target=jgi|Fracy1|159838|gw1.17.274.1 1 200 +;Gap=M603
scaffold210|size504517	blastx	match_part	414293	414895	344	+	.	ID=scaffold210|size504517:hsp:30831:3.12.0.4;Parent=scaffold210|size504517:hit:15483:3.12.0.4;Target=jgi|Fracy1|159838|gw1.17.274.1 1 200 +;Gap=M603
scaffold210|size504517	blastx	match_part	414368	414970	309	+	.	ID=scaffold210|size504517:hsp:30832:3.12.0.4;Parent=scaffold210|size504517:hit:15483:3.12.0.4;Target=jgi|Fracy1|159838|gw1.17.274.1 1 200 +;Gap=M603
scaffold210|size504517	blastx	match_part	414443	415045	330	+	.	ID=scaffold210|size504517:hsp:30833:3.12.0.4;Parent=scaffold210|size504517:hit:15483:3.12.0.4;Target=jgi|Fracy1|159838|gw1.17.274.1 1 200 +;Gap=M603
scaffold210|size504517	blastx	match_part	414518	415120	367	+	.	ID=scaffold210|size504517:hsp:30834:3.12.0.4;Parent=scaffold210|size504517:hit:15483:3.12.0.4;Target=jgi|Fracy1|159838|gw1.17.274.1 1 200 +;Gap=M603
scaffold210|size504517	blastx	match_part	414593	415195	354	+	.	ID=scaffold210|size504517:hsp:30835:3.12.0.4;Parent=scaffold210|size504517:hit:15483:3.12.0.4;Target=jgi|Fracy1|159838|gw1.17.274.1 1 200 +;Gap=M603
scaffold210|size504517	blastx	match_part	414668	415213	347	+	.	ID=scaffold210|size504517:hsp:30836:3.12.0.4;Parent=scaffold210|size504517:hit:15483:3.12.0.4;Target=jgi|Fracy1|159838|gw1.17.274.1 1 181 +;Gap=M546
scaffold210|size504517	blastx	match_part	415574	416113	330	+	.	ID=scaffold210|size504517:hsp:30837:3.12.0.4;Parent=scaffold210|size504517:hit:15483:3.12.0.4;Target=jgi|Fracy1|159838|gw1.17.274.1 20 200 +;Gap=M540
scaffold210|size504517	blastx	match_part	415589	416113	326	+	.	ID=scaffold210|size504517:hsp:30838:3.12.0.4;Parent=scaffold210|size504517:hit:15483:3.12.0.4;Target=jgi|Fracy1|159838|gw1.17.274.1 1 175 +;Gap=M525
scaffold210|size504517	blastx	protein_match	413993	416194	332	+	.	ID=scaffold210|size504517:hit:15484:3.12.0.4;Name=jgi|Fracy1|159891|gw1.46.193.1;score=332
scaffold210|size504517	blastx	match_part	413993	414520	332	+	.	ID=scaffold210|size504517:hsp:30839:3.12.0.4;Parent=scaffold210|size504517:hit:15484:3.12.0.4;Target=jgi|Fracy1|159891|gw1.46.193.1 5 179 +;Gap=M528
scaffold210|size504517	blastx	match_part	414056	414595	311	+	.	ID=scaffold210|size504517:hsp:30840:3.12.0.4;Parent=scaffold210|size504517:hit:15484:3.12.0.4;Target=jgi|Fracy1|159891|gw1.46.193.1 1 179 +;Gap=M540
scaffold210|size504517	blastx	match_part	414131	414670	319	+	.	ID=scaffold210|size504517:hsp:30841:3.12.0.4;Parent=scaffold210|size504517:hit:15484:3.12.0.4;Target=jgi|Fracy1|159891|gw1.46.193.1 1 179 +;Gap=M540
scaffold210|size504517	blastx	match_part	414209	414745	321	+	.	ID=scaffold210|size504517:hsp:30842:3.12.0.4;Parent=scaffold210|size504517:hit:15484:3.12.0.4;Target=jgi|Fracy1|159891|gw1.46.193.1 2 179 +;Gap=M537
scaffold210|size504517	blastx	match_part	414284	414820	306	+	.	ID=scaffold210|size504517:hsp:30843:3.12.0.4;Parent=scaffold210|size504517:hit:15484:3.12.0.4;Target=jgi|Fracy1|159891|gw1.46.193.1 2 179 +;Gap=M537
scaffold210|size504517	blastx	match_part	414356	414895	313	+	.	ID=scaffold210|size504517:hsp:30844:3.12.0.4;Parent=scaffold210|size504517:hit:15484:3.12.0.4;Target=jgi|Fracy1|159891|gw1.46.193.1 1 179 +;Gap=M540
scaffold210|size504517	blastx	match_part	414431	414970	316	+	.	ID=scaffold210|size504517:hsp:30845:3.12.0.4;Parent=scaffold210|size504517:hit:15484:3.12.0.4;Target=jgi|Fracy1|159891|gw1.46.193.1 1 179 +;Gap=M540
scaffold210|size504517	blastx	match_part	414506	415045	297	+	.	ID=scaffold210|size504517:hsp:30846:3.12.0.4;Parent=scaffold210|size504517:hit:15484:3.12.0.4;Target=jgi|Fracy1|159891|gw1.46.193.1 1 179 +;Gap=M540
scaffold210|size504517	blastx	match_part	414581	415120	334	+	.	ID=scaffold210|size504517:hsp:30847:3.12.0.4;Parent=scaffold210|size504517:hit:15484:3.12.0.4;Target=jgi|Fracy1|159891|gw1.46.193.1 1 179 +;Gap=M540
scaffold210|size504517	blastx	match_part	414659	415195	314	+	.	ID=scaffold210|size504517:hsp:30848:3.12.0.4;Parent=scaffold210|size504517:hit:15484:3.12.0.4;Target=jgi|Fracy1|159891|gw1.46.193.1 2 179 +;Gap=M537
scaffold210|size504517	blastx	match_part	414731	415204	292	+	.	ID=scaffold210|size504517:hsp:30849:3.12.0.4;Parent=scaffold210|size504517:hit:15484:3.12.0.4;Target=jgi|Fracy1|159891|gw1.46.193.1 1 157 +;Gap=M474
scaffold210|size504517	blastx	match_part	414806	415276	215	+	.	ID=scaffold210|size504517:hsp:30850:3.12.0.4;Parent=scaffold210|size504517:hit:15484:3.12.0.4;Target=jgi|Fracy1|159891|gw1.46.193.1 1 153 +;Gap=M471
scaffold210|size504517	blastx	match_part	415577	416113	362	+	.	ID=scaffold210|size504517:hsp:30851:3.12.0.4;Parent=scaffold210|size504517:hit:15484:3.12.0.4;Target=jgi|Fracy1|159891|gw1.46.193.1 1 179 +;Gap=M537
scaffold210|size504517	blastx	match_part	415727	416194	209	+	.	ID=scaffold210|size504517:hsp:30852:3.12.0.4;Parent=scaffold210|size504517:hit:15484:3.12.0.4;Target=jgi|Fracy1|159891|gw1.46.193.1 2 153 +;Gap=M468
scaffold210|size504517	blastx	match_part	415799	416194	178	+	.	ID=scaffold210|size504517:hsp:30853:3.12.0.4;Parent=scaffold210|size504517:hit:15484:3.12.0.4;Target=jgi|Fracy1|159891|gw1.46.193.1 1 128 +;Gap=M396
scaffold210|size504517	blastx	protein_match	413984	416113	336	+	.	ID=scaffold210|size504517:hit:15485:3.12.0.4;Name=jgi|Fracy1|160710|gw1.84.45.1;score=336
scaffold210|size504517	blastx	match_part	413984	414445	336	+	.	ID=scaffold210|size504517:hsp:30854:3.12.0.4;Parent=scaffold210|size504517:hit:15485:3.12.0.4;Target=jgi|Fracy1|160710|gw1.84.45.1 1 154 +;Gap=M462
scaffold210|size504517	blastx	match_part	414059	414520	347	+	.	ID=scaffold210|size504517:hsp:30855:3.12.0.4;Parent=scaffold210|size504517:hit:15485:3.12.0.4;Target=jgi|Fracy1|160710|gw1.84.45.1 1 154 +;Gap=M462
scaffold210|size504517	blastx	match_part	414134	414595	306	+	.	ID=scaffold210|size504517:hsp:30856:3.12.0.4;Parent=scaffold210|size504517:hit:15485:3.12.0.4;Target=jgi|Fracy1|160710|gw1.84.45.1 1 154 +;Gap=M462
scaffold210|size504517	blastx	match_part	414209	414670	293	+	.	ID=scaffold210|size504517:hsp:30857:3.12.0.4;Parent=scaffold210|size504517:hit:15485:3.12.0.4;Target=jgi|Fracy1|160710|gw1.84.45.1 1 154 +;Gap=M462
scaffold210|size504517	blastx	match_part	414284	414745	292	+	.	ID=scaffold210|size504517:hsp:30858:3.12.0.4;Parent=scaffold210|size504517:hit:15485:3.12.0.4;Target=jgi|Fracy1|160710|gw1.84.45.1 1 154 +;Gap=M462
scaffold210|size504517	blastx	match_part	414359	414820	287	+	.	ID=scaffold210|size504517:hsp:30859:3.12.0.4;Parent=scaffold210|size504517:hit:15485:3.12.0.4;Target=jgi|Fracy1|160710|gw1.84.45.1 1 154 +;Gap=M462
scaffold210|size504517	blastx	match_part	414434	414895	302	+	.	ID=scaffold210|size504517:hsp:30860:3.12.0.4;Parent=scaffold210|size504517:hit:15485:3.12.0.4;Target=jgi|Fracy1|160710|gw1.84.45.1 1 154 +;Gap=M462
scaffold210|size504517	blastx	match_part	414509	414970	267	+	.	ID=scaffold210|size504517:hsp:30861:3.12.0.4;Parent=scaffold210|size504517:hit:15485:3.12.0.4;Target=jgi|Fracy1|160710|gw1.84.45.1 1 154 +;Gap=M462
scaffold210|size504517	blastx	match_part	414584	415045	279	+	.	ID=scaffold210|size504517:hsp:30862:3.12.0.4;Parent=scaffold210|size504517:hit:15485:3.12.0.4;Target=jgi|Fracy1|160710|gw1.84.45.1 1 154 +;Gap=M462
scaffold210|size504517	blastx	match_part	414659	415120	299	+	.	ID=scaffold210|size504517:hsp:30863:3.12.0.4;Parent=scaffold210|size504517:hit:15485:3.12.0.4;Target=jgi|Fracy1|160710|gw1.84.45.1 1 154 +;Gap=M462
scaffold210|size504517	blastx	match_part	414734	415195	296	+	.	ID=scaffold210|size504517:hsp:30864:3.12.0.4;Parent=scaffold210|size504517:hit:15485:3.12.0.4;Target=jgi|Fracy1|160710|gw1.84.45.1 1 154 +;Gap=M462
scaffold210|size504517	blastx	match_part	414809	415204	229	+	.	ID=scaffold210|size504517:hsp:30865:3.12.0.4;Parent=scaffold210|size504517:hit:15485:3.12.0.4;Target=jgi|Fracy1|160710|gw1.84.45.1 1 132 +;Gap=M396
scaffold210|size504517	blastx	match_part	415580	416038	327	+	.	ID=scaffold210|size504517:hsp:30866:3.12.0.4;Parent=scaffold210|size504517:hit:15485:3.12.0.4;Target=jgi|Fracy1|160710|gw1.84.45.1 1 154 +;Gap=M459
scaffold210|size504517	blastx	match_part	415652	416113	315	+	.	ID=scaffold210|size504517:hsp:30867:3.12.0.4;Parent=scaffold210|size504517:hit:15485:3.12.0.4;Target=jgi|Fracy1|160710|gw1.84.45.1 1 154 +;Gap=M462
scaffold210|size504517	blastx	protein_match	413984	416113	224	+	.	ID=scaffold210|size504517:hit:15486:3.12.0.4;Name=jgi|Fracy1|161204|gw1.30.112.1;score=224
scaffold210|size504517	blastx	match_part	413984	414295	224	+	.	ID=scaffold210|size504517:hsp:30868:3.12.0.4;Parent=scaffold210|size504517:hit:15486:3.12.0.4;Target=jgi|Fracy1|161204|gw1.30.112.1 50 153 +;Gap=M312
scaffold210|size504517	blastx	match_part	413993	414445	277	+	.	ID=scaffold210|size504517:hsp:30869:3.12.0.4;Parent=scaffold210|size504517:hit:15486:3.12.0.4;Target=jgi|Fracy1|161204|gw1.30.112.1 1 153 +;Gap=M453
scaffold210|size504517	blastx	match_part	414068	414523	303	+	.	ID=scaffold210|size504517:hsp:30870:3.12.0.4;Parent=scaffold210|size504517:hit:15486:3.12.0.4;Target=jgi|Fracy1|161204|gw1.30.112.1 1 154 +;Gap=M456
scaffold210|size504517	blastx	match_part	414143	414595	294	+	.	ID=scaffold210|size504517:hsp:30871:3.12.0.4;Parent=scaffold210|size504517:hit:15486:3.12.0.4;Target=jgi|Fracy1|161204|gw1.30.112.1 1 153 +;Gap=M453
scaffold210|size504517	blastx	match_part	414218	414670	304	+	.	ID=scaffold210|size504517:hsp:30872:3.12.0.4;Parent=scaffold210|size504517:hit:15486:3.12.0.4;Target=jgi|Fracy1|161204|gw1.30.112.1 1 153 +;Gap=M453
scaffold210|size504517	blastx	match_part	414293	414745	310	+	.	ID=scaffold210|size504517:hsp:30873:3.12.0.4;Parent=scaffold210|size504517:hit:15486:3.12.0.4;Target=jgi|Fracy1|161204|gw1.30.112.1 1 153 +;Gap=M453
scaffold210|size504517	blastx	match_part	414368	414820	261	+	.	ID=scaffold210|size504517:hsp:30874:3.12.0.4;Parent=scaffold210|size504517:hit:15486:3.12.0.4;Target=jgi|Fracy1|161204|gw1.30.112.1 1 153 +;Gap=M453
scaffold210|size504517	blastx	match_part	414443	414895	271	+	.	ID=scaffold210|size504517:hsp:30875:3.12.0.4;Parent=scaffold210|size504517:hit:15486:3.12.0.4;Target=jgi|Fracy1|161204|gw1.30.112.1 1 153 +;Gap=M453
scaffold210|size504517	blastx	match_part	414518	414970	268	+	.	ID=scaffold210|size504517:hsp:30876:3.12.0.4;Parent=scaffold210|size504517:hit:15486:3.12.0.4;Target=jgi|Fracy1|161204|gw1.30.112.1 1 153 +;Gap=M453
scaffold210|size504517	blastx	match_part	414593	415045	302	+	.	ID=scaffold210|size504517:hsp:30877:3.12.0.4;Parent=scaffold210|size504517:hit:15486:3.12.0.4;Target=jgi|Fracy1|161204|gw1.30.112.1 1 153 +;Gap=M453
scaffold210|size504517	blastx	match_part	414668	415120	323	+	.	ID=scaffold210|size504517:hsp:30878:3.12.0.4;Parent=scaffold210|size504517:hit:15486:3.12.0.4;Target=jgi|Fracy1|161204|gw1.30.112.1 1 153 +;Gap=M453
scaffold210|size504517	blastx	match_part	414743	415195	308	+	.	ID=scaffold210|size504517:hsp:30879:3.12.0.4;Parent=scaffold210|size504517:hit:15486:3.12.0.4;Target=jgi|Fracy1|161204|gw1.30.112.1 1 153 +;Gap=M453
scaffold210|size504517	blastx	match_part	415577	415813	161	+	.	ID=scaffold210|size504517:hsp:30880:3.12.0.4;Parent=scaffold210|size504517:hit:15486:3.12.0.4;Target=jgi|Fracy1|161204|gw1.30.112.1 74 153 +;Gap=M237
scaffold210|size504517	blastx	match_part	415589	416038	306	+	.	ID=scaffold210|size504517:hsp:30881:3.12.0.4;Parent=scaffold210|size504517:hit:15486:3.12.0.4;Target=jgi|Fracy1|161204|gw1.30.112.1 1 153 +;Gap=M450
scaffold210|size504517	blastx	match_part	415661	416113	304	+	.	ID=scaffold210|size504517:hsp:30882:3.12.0.4;Parent=scaffold210|size504517:hit:15486:3.12.0.4;Target=jgi|Fracy1|161204|gw1.30.112.1 1 153 +;Gap=M453
scaffold210|size504517	blastx	protein_match	413984	416113	215	+	.	ID=scaffold210|size504517:hit:15487:3.12.0.4;Name=jgi|Fracy1|160764|gw1.14.240.1;score=215
scaffold210|size504517	blastx	match_part	413984	414295	215	+	.	ID=scaffold210|size504517:hsp:30883:3.12.0.4;Parent=scaffold210|size504517:hit:15487:3.12.0.4;Target=jgi|Fracy1|160764|gw1.14.240.1 48 151 +;Gap=M312
scaffold210|size504517	blastx	match_part	413993	414445	304	+	.	ID=scaffold210|size504517:hsp:30884:3.12.0.4;Parent=scaffold210|size504517:hit:15487:3.12.0.4;Target=jgi|Fracy1|160764|gw1.14.240.1 1 151 +;Gap=M453
scaffold210|size504517	blastx	match_part	414068	414520	307	+	.	ID=scaffold210|size504517:hsp:30885:3.12.0.4;Parent=scaffold210|size504517:hit:15487:3.12.0.4;Target=jgi|Fracy1|160764|gw1.14.240.1 1 151 +;Gap=M453
scaffold210|size504517	blastx	match_part	414143	414595	299	+	.	ID=scaffold210|size504517:hsp:30886:3.12.0.4;Parent=scaffold210|size504517:hit:15487:3.12.0.4;Target=jgi|Fracy1|160764|gw1.14.240.1 1 151 +;Gap=M453
scaffold210|size504517	blastx	match_part	414218	414670	279	+	.	ID=scaffold210|size504517:hsp:30887:3.12.0.4;Parent=scaffold210|size504517:hit:15487:3.12.0.4;Target=jgi|Fracy1|160764|gw1.14.240.1 1 151 +;Gap=M453
scaffold210|size504517	blastx	match_part	414293	414745	278	+	.	ID=scaffold210|size504517:hsp:30888:3.12.0.4;Parent=scaffold210|size504517:hit:15487:3.12.0.4;Target=jgi|Fracy1|160764|gw1.14.240.1 1 151 +;Gap=M453
scaffold210|size504517	blastx	match_part	414368	414820	257	+	.	ID=scaffold210|size504517:hsp:30889:3.12.0.4;Parent=scaffold210|size504517:hit:15487:3.12.0.4;Target=jgi|Fracy1|160764|gw1.14.240.1 1 151 +;Gap=M453
scaffold210|size504517	blastx	match_part	414443	414895	256	+	.	ID=scaffold210|size504517:hsp:30890:3.12.0.4;Parent=scaffold210|size504517:hit:15487:3.12.0.4;Target=jgi|Fracy1|160764|gw1.14.240.1 1 151 +;Gap=M453
scaffold210|size504517	blastx	match_part	414518	414970	257	+	.	ID=scaffold210|size504517:hsp:30891:3.12.0.4;Parent=scaffold210|size504517:hit:15487:3.12.0.4;Target=jgi|Fracy1|160764|gw1.14.240.1 1 151 +;Gap=M453
scaffold210|size504517	blastx	match_part	414593	415045	236	+	.	ID=scaffold210|size504517:hsp:30892:3.12.0.4;Parent=scaffold210|size504517:hit:15487:3.12.0.4;Target=jgi|Fracy1|160764|gw1.14.240.1 1 151 +;Gap=M453
scaffold210|size504517	blastx	match_part	414668	415120	265	+	.	ID=scaffold210|size504517:hsp:30893:3.12.0.4;Parent=scaffold210|size504517:hit:15487:3.12.0.4;Target=jgi|Fracy1|160764|gw1.14.240.1 1 151 +;Gap=M453
scaffold210|size504517	blastx	match_part	414743	415195	259	+	.	ID=scaffold210|size504517:hsp:30894:3.12.0.4;Parent=scaffold210|size504517:hit:15487:3.12.0.4;Target=jgi|Fracy1|160764|gw1.14.240.1 1 151 +;Gap=M453
scaffold210|size504517	blastx	match_part	415589	416038	280	+	.	ID=scaffold210|size504517:hsp:30895:3.12.0.4;Parent=scaffold210|size504517:hit:15487:3.12.0.4;Target=jgi|Fracy1|160764|gw1.14.240.1 1 151 +;Gap=M450
scaffold210|size504517	blastx	match_part	415661	416113	300	+	.	ID=scaffold210|size504517:hsp:30896:3.12.0.4;Parent=scaffold210|size504517:hit:15487:3.12.0.4;Target=jgi|Fracy1|160764|gw1.14.240.1 1 151 +;Gap=M453
scaffold210|size504517	blastx	protein_match	413981	416140	258	+	.	ID=scaffold210|size504517:hit:15488:3.12.0.4;Name=jgi|Fracy1|271130|estExt_fgenesh2_kg.C_200041;score=258
scaffold210|size504517	blastx	match_part	413981	414370	258	+	.	ID=scaffold210|size504517:hsp:30897:3.12.0.4;Parent=scaffold210|size504517:hit:15488:3.12.0.4;Target=jgi|Fracy1|271130|estExt_fgenesh2_kg.C_200041 11 140 +;Gap=M390
scaffold210|size504517	blastx	match_part	414026	414445	298	+	.	ID=scaffold210|size504517:hsp:30898:3.12.0.4;Parent=scaffold210|size504517:hit:15488:3.12.0.4;Target=jgi|Fracy1|271130|estExt_fgenesh2_kg.C_200041 1 140 +;Gap=M420
scaffold210|size504517	blastx	match_part	414101	414523	254	+	.	ID=scaffold210|size504517:hsp:30899:3.12.0.4;Parent=scaffold210|size504517:hit:15488:3.12.0.4;Target=jgi|Fracy1|271130|estExt_fgenesh2_kg.C_200041 1 141 +;Gap=M423
scaffold210|size504517	blastx	match_part	414176	414595	240	+	.	ID=scaffold210|size504517:hsp:30900:3.12.0.4;Parent=scaffold210|size504517:hit:15488:3.12.0.4;Target=jgi|Fracy1|271130|estExt_fgenesh2_kg.C_200041 1 140 +;Gap=M420
scaffold210|size504517	blastx	match_part	414251	414670	267	+	.	ID=scaffold210|size504517:hsp:30901:3.12.0.4;Parent=scaffold210|size504517:hit:15488:3.12.0.4;Target=jgi|Fracy1|271130|estExt_fgenesh2_kg.C_200041 1 140 +;Gap=M420
scaffold210|size504517	blastx	match_part	414326	414808	261	+	.	ID=scaffold210|size504517:hsp:30902:3.12.0.4;Parent=scaffold210|size504517:hit:15488:3.12.0.4;Target=jgi|Fracy1|271130|estExt_fgenesh2_kg.C_200041 1 156 +;Gap=M483
scaffold210|size504517	blastx	match_part	414476	414895	234	+	.	ID=scaffold210|size504517:hsp:30903:3.12.0.4;Parent=scaffold210|size504517:hit:15488:3.12.0.4;Target=jgi|Fracy1|271130|estExt_fgenesh2_kg.C_200041 1 140 +;Gap=M420
scaffold210|size504517	blastx	match_part	414551	415084	250	+	.	ID=scaffold210|size504517:hsp:30904:3.12.0.4;Parent=scaffold210|size504517:hit:15488:3.12.0.4;Target=jgi|Fracy1|271130|estExt_fgenesh2_kg.C_200041 1 178 +;Gap=M534
scaffold210|size504517	blastx	match_part	414701	415120	236	+	.	ID=scaffold210|size504517:hsp:30905:3.12.0.4;Parent=scaffold210|size504517:hit:15488:3.12.0.4;Target=jgi|Fracy1|271130|estExt_fgenesh2_kg.C_200041 1 140 +;Gap=M420
scaffold210|size504517	blastx	match_part	414776	415195	264	+	.	ID=scaffold210|size504517:hsp:30906:3.12.0.4;Parent=scaffold210|size504517:hit:15488:3.12.0.4;Target=jgi|Fracy1|271130|estExt_fgenesh2_kg.C_200041 1 140 +;Gap=M420
scaffold210|size504517	blastx	match_part	415577	416008	214	+	.	ID=scaffold210|size504517:hsp:30907:3.12.0.4;Parent=scaffold210|size504517:hit:15488:3.12.0.4;Target=jgi|Fracy1|271130|estExt_fgenesh2_kg.C_200041 11 162 +;Gap=M432
scaffold210|size504517	blastx	match_part	415640	416038	243	+	.	ID=scaffold210|size504517:hsp:30908:3.12.0.4;Parent=scaffold210|size504517:hit:15488:3.12.0.4;Target=jgi|Fracy1|271130|estExt_fgenesh2_kg.C_200041 8 140 +;Gap=M399
scaffold210|size504517	blastx	match_part	415694	416113	258	+	.	ID=scaffold210|size504517:hsp:30909:3.12.0.4;Parent=scaffold210|size504517:hit:15488:3.12.0.4;Target=jgi|Fracy1|271130|estExt_fgenesh2_kg.C_200041 1 140 +;Gap=M420
scaffold210|size504517	blastx	match_part	415919	416140	137	+	.	ID=scaffold210|size504517:hsp:30910:3.12.0.4;Parent=scaffold210|size504517:hit:15488:3.12.0.4;Target=jgi|Fracy1|271130|estExt_fgenesh2_kg.C_200041 1 74 +;Gap=M222
scaffold210|size504517	blastx	protein_match	413993	416194	273	+	.	ID=scaffold210|size504517:hit:15489:3.12.0.4;Name=jgi|Fracy1|160803|gw1.6.1293.1;score=273
scaffold210|size504517	blastx	match_part	413993	414406	273	+	.	ID=scaffold210|size504517:hsp:30911:3.12.0.4;Parent=scaffold210|size504517:hit:15489:3.12.0.4;Target=jgi|Fracy1|160803|gw1.6.1293.1 28 167 +;Gap=M414
scaffold210|size504517	blastx	match_part	413993	414445	263	+	.	ID=scaffold210|size504517:hsp:30912:3.12.0.4;Parent=scaffold210|size504517:hit:15489:3.12.0.4;Target=jgi|Fracy1|160803|gw1.6.1293.1 4 153 +;Gap=M453
scaffold210|size504517	blastx	match_part	414059	414523	272	+	.	ID=scaffold210|size504517:hsp:30913:3.12.0.4;Parent=scaffold210|size504517:hit:15489:3.12.0.4;Target=jgi|Fracy1|160803|gw1.6.1293.1 1 154 +;Gap=M465
scaffold210|size504517	blastx	match_part	414134	414595	235	+	.	ID=scaffold210|size504517:hsp:30914:3.12.0.4;Parent=scaffold210|size504517:hit:15489:3.12.0.4;Target=jgi|Fracy1|160803|gw1.6.1293.1 1 153 +;Gap=M462
scaffold210|size504517	blastx	match_part	414209	414670	271	+	.	ID=scaffold210|size504517:hsp:30915:3.12.0.4;Parent=scaffold210|size504517:hit:15489:3.12.0.4;Target=jgi|Fracy1|160803|gw1.6.1293.1 1 153 +;Gap=M462
scaffold210|size504517	blastx	match_part	414284	414745	257	+	.	ID=scaffold210|size504517:hsp:30916:3.12.0.4;Parent=scaffold210|size504517:hit:15489:3.12.0.4;Target=jgi|Fracy1|160803|gw1.6.1293.1 1 153 +;Gap=M462
scaffold210|size504517	blastx	match_part	414359	414820	246	+	.	ID=scaffold210|size504517:hsp:30917:3.12.0.4;Parent=scaffold210|size504517:hit:15489:3.12.0.4;Target=jgi|Fracy1|160803|gw1.6.1293.1 1 153 +;Gap=M462
scaffold210|size504517	blastx	match_part	414434	414895	218	+	.	ID=scaffold210|size504517:hsp:30918:3.12.0.4;Parent=scaffold210|size504517:hit:15489:3.12.0.4;Target=jgi|Fracy1|160803|gw1.6.1293.1 1 153 +;Gap=M462
scaffold210|size504517	blastx	match_part	414509	415012	226	+	.	ID=scaffold210|size504517:hsp:30919:3.12.0.4;Parent=scaffold210|size504517:hit:15489:3.12.0.4;Target=jgi|Fracy1|160803|gw1.6.1293.1 1 169 +;Gap=M504
scaffold210|size504517	blastx	match_part	414584	415081	269	+	.	ID=scaffold210|size504517:hsp:30920:3.12.0.4;Parent=scaffold210|size504517:hit:15489:3.12.0.4;Target=jgi|Fracy1|160803|gw1.6.1293.1 1 167 +;Gap=M498
scaffold210|size504517	blastx	match_part	414659	415162	278	+	.	ID=scaffold210|size504517:hsp:30921:3.12.0.4;Parent=scaffold210|size504517:hit:15489:3.12.0.4;Target=jgi|Fracy1|160803|gw1.6.1293.1 1 169 +;Gap=M504
scaffold210|size504517	blastx	match_part	414734	415195	281	+	.	ID=scaffold210|size504517:hsp:30922:3.12.0.4;Parent=scaffold210|size504517:hit:15489:3.12.0.4;Target=jgi|Fracy1|160803|gw1.6.1293.1 1 153 +;Gap=M462
scaffold210|size504517	blastx	match_part	414809	415204	203	+	.	ID=scaffold210|size504517:hsp:30923:3.12.0.4;Parent=scaffold210|size504517:hit:15489:3.12.0.4;Target=jgi|Fracy1|160803|gw1.6.1293.1 1 131 +;Gap=M396
scaffold210|size504517	blastx	match_part	414884	415216	166	+	.	ID=scaffold210|size504517:hsp:30924:3.12.0.4;Parent=scaffold210|size504517:hit:15489:3.12.0.4;Target=jgi|Fracy1|160803|gw1.6.1293.1 1 110 +;Gap=M333
scaffold210|size504517	blastx	match_part	415580	416050	287	+	.	ID=scaffold210|size504517:hsp:30925:3.12.0.4;Parent=scaffold210|size504517:hit:15489:3.12.0.4;Target=jgi|Fracy1|160803|gw1.6.1293.1 1 157 +;Gap=M471
scaffold210|size504517	blastx	match_part	415652	416113	282	+	.	ID=scaffold210|size504517:hsp:30926:3.12.0.4;Parent=scaffold210|size504517:hit:15489:3.12.0.4;Target=jgi|Fracy1|160803|gw1.6.1293.1 1 153 +;Gap=M462
scaffold210|size504517	blastx	match_part	415802	416194	197	+	.	ID=scaffold210|size504517:hsp:30927:3.12.0.4;Parent=scaffold210|size504517:hit:15489:3.12.0.4;Target=jgi|Fracy1|160803|gw1.6.1293.1 1 127 +;Gap=M393
scaffold210|size504517	blastx	protein_match	413993	416038	257	+	.	ID=scaffold210|size504517:hit:15490:3.12.0.4;Name=jgi|Fracy1|161333|gw1.44.179.1;score=257
scaffold210|size504517	blastx	match_part	413993	414370	257	+	.	ID=scaffold210|size504517:hsp:30928:3.12.0.4;Parent=scaffold210|size504517:hit:15490:3.12.0.4;Target=jgi|Fracy1|161333|gw1.44.179.1 5 134 +;Gap=M378
scaffold210|size504517	blastx	match_part	414056	414445	238	+	.	ID=scaffold210|size504517:hsp:30929:3.12.0.4;Parent=scaffold210|size504517:hit:15490:3.12.0.4;Target=jgi|Fracy1|161333|gw1.44.179.1 1 134 +;Gap=M390
scaffold210|size504517	blastx	match_part	414131	414520	269	+	.	ID=scaffold210|size504517:hsp:30930:3.12.0.4;Parent=scaffold210|size504517:hit:15490:3.12.0.4;Target=jgi|Fracy1|161333|gw1.44.179.1 1 134 +;Gap=M390
scaffold210|size504517	blastx	match_part	414284	414670	242	+	.	ID=scaffold210|size504517:hsp:30931:3.12.0.4;Parent=scaffold210|size504517:hit:15490:3.12.0.4;Target=jgi|Fracy1|161333|gw1.44.179.1 2 134 +;Gap=M387
scaffold210|size504517	blastx	match_part	414356	414745	232	+	.	ID=scaffold210|size504517:hsp:30932:3.12.0.4;Parent=scaffold210|size504517:hit:15490:3.12.0.4;Target=jgi|Fracy1|161333|gw1.44.179.1 1 134 +;Gap=M390
scaffold210|size504517	blastx	match_part	414431	414820	214	+	.	ID=scaffold210|size504517:hsp:30933:3.12.0.4;Parent=scaffold210|size504517:hit:15490:3.12.0.4;Target=jgi|Fracy1|161333|gw1.44.179.1 1 134 +;Gap=M390
scaffold210|size504517	blastx	match_part	414581	414970	218	+	.	ID=scaffold210|size504517:hsp:30934:3.12.0.4;Parent=scaffold210|size504517:hit:15490:3.12.0.4;Target=jgi|Fracy1|161333|gw1.44.179.1 1 134 +;Gap=M390
scaffold210|size504517	blastx	match_part	414656	415045	210	+	.	ID=scaffold210|size504517:hsp:30935:3.12.0.4;Parent=scaffold210|size504517:hit:15490:3.12.0.4;Target=jgi|Fracy1|161333|gw1.44.179.1 1 134 +;Gap=M390
scaffold210|size504517	blastx	match_part	414731	415120	236	+	.	ID=scaffold210|size504517:hsp:30936:3.12.0.4;Parent=scaffold210|size504517:hit:15490:3.12.0.4;Target=jgi|Fracy1|161333|gw1.44.179.1 1 134 +;Gap=M390
scaffold210|size504517	blastx	match_part	414806	415195	283	+	.	ID=scaffold210|size504517:hsp:30937:3.12.0.4;Parent=scaffold210|size504517:hit:15490:3.12.0.4;Target=jgi|Fracy1|161333|gw1.44.179.1 1 134 +;Gap=M390
scaffold210|size504517	blastx	match_part	415580	415963	228	+	.	ID=scaffold210|size504517:hsp:30938:3.12.0.4;Parent=scaffold210|size504517:hit:15490:3.12.0.4;Target=jgi|Fracy1|161333|gw1.44.179.1 2 134 +;Gap=M384
scaffold210|size504517	blastx	match_part	415649	416038	238	+	.	ID=scaffold210|size504517:hsp:30939:3.12.0.4;Parent=scaffold210|size504517:hit:15490:3.12.0.4;Target=jgi|Fracy1|161333|gw1.44.179.1 1 134 +;Gap=M390
scaffold210|size504517	blastx	protein_match	412333	418161	124	-	.	ID=scaffold210|size504517:hit:15491:3.12.0.4;Name=jgi|Thaps3|15992|gw1.6.332.1;score=124
scaffold210|size504517	blastx	match_part	417208	418161	1379	-	.	ID=scaffold210|size504517:hsp:30940:3.12.0.4;Parent=scaffold210|size504517:hit:15491:3.12.0.4;Target=jgi|Thaps3|15992|gw1.6.332.1 28 343 +;Gap=M954
scaffold210|size504517	blastx	match_part	412470	412562	78	-	.	ID=scaffold210|size504517:hsp:30941:3.12.0.4;Parent=scaffold210|size504517:hit:15491:3.12.0.4;Target=jgi|Thaps3|15992|gw1.6.332.1 210 243 +;Gap=M93
scaffold210|size504517	blastx	match_part	412333	412473	124	-	.	ID=scaffold210|size504517:hsp:30942:3.12.0.4;Parent=scaffold210|size504517:hit:15491:3.12.0.4;Target=jgi|Thaps3|15992|gw1.6.332.1 244 290 +;Gap=M141
scaffold210|size504517	blastx	protein_match	413921	416203	569	+	.	ID=scaffold210|size504517:hit:15492:3.12.0.4;Name=jgi|Fracy1|204510|e_gw1.129.9.1;score=569
scaffold210|size504517	blastx	match_part	413921	414820	569	+	.	ID=scaffold210|size504517:hsp:30943:3.12.0.4;Parent=scaffold210|size504517:hit:15492:3.12.0.4;Target=jgi|Fracy1|204510|e_gw1.129.9.1 122 418 +;Gap=M900
scaffold210|size504517	blastx	match_part	413981	414397	260	+	.	ID=scaffold210|size504517:hsp:30944:3.12.0.4;Parent=scaffold210|size504517:hit:15492:3.12.0.4;Target=jgi|Fracy1|204510|e_gw1.129.9.1 289 427 +;Gap=M417
scaffold210|size504517	blastx	match_part	413984	415249	695	+	.	ID=scaffold210|size504517:hsp:30945:3.12.0.4;Parent=scaffold210|size504517:hit:15492:3.12.0.4;Target=jgi|Fracy1|204510|e_gw1.129.9.1 23 456 +;Gap=M1266
scaffold210|size504517	blastx	match_part	413993	415285	788	+	.	ID=scaffold210|size504517:hsp:30946:3.12.0.4;Parent=scaffold210|size504517:hit:15492:3.12.0.4;Target=jgi|Fracy1|204510|e_gw1.129.9.1 1 449 +;Gap=M1293
scaffold210|size504517	blastx	match_part	414893	416152	434	+	.	ID=scaffold210|size504517:hsp:30947:3.12.0.4;Parent=scaffold210|size504517:hit:15492:3.12.0.4;Target=jgi|Fracy1|204510|e_gw1.129.9.1 1 380 +;Gap=M1260
scaffold210|size504517	blastx	match_part	415580	416203	365	+	.	ID=scaffold210|size504517:hsp:30948:3.12.0.4;Parent=scaffold210|size504517:hit:15492:3.12.0.4;Target=jgi|Fracy1|204510|e_gw1.129.9.1 215 449 +;Gap=M624
scaffold210|size504517	blastx	protein_match	413981	416209	538	+	.	ID=scaffold210|size504517:hit:15493:3.12.0.4;Name=jgi|Fracy1|196749|e_gw1.29.151.1;score=538
scaffold210|size504517	blastx	match_part	413981	414781	538	+	.	ID=scaffold210|size504517:hsp:30949:3.12.0.4;Parent=scaffold210|size504517:hit:15493:3.12.0.4;Target=jgi|Fracy1|196749|e_gw1.29.151.1 105 373 +;Gap=M801
scaffold210|size504517	blastx	match_part	413984	415045	695	+	.	ID=scaffold210|size504517:hsp:30950:3.12.0.4;Parent=scaffold210|size504517:hit:15493:3.12.0.4;Target=jgi|Fracy1|196749|e_gw1.29.151.1 6 359 +;Gap=M1062
scaffold210|size504517	blastx	match_part	414122	415321	741	+	.	ID=scaffold210|size504517:hsp:30951:3.12.0.4;Parent=scaffold210|size504517:hit:15493:3.12.0.4;Target=jgi|Fracy1|196749|e_gw1.29.151.1 2 401 +;Gap=M1200
scaffold210|size504517	blastx	match_part	414419	415204	485	+	.	ID=scaffold210|size504517:hsp:30952:3.12.0.4;Parent=scaffold210|size504517:hit:15493:3.12.0.4;Target=jgi|Fracy1|196749|e_gw1.29.151.1 1 262 +;Gap=M786
scaffold210|size504517	blastx	match_part	415580	416209	401	+	.	ID=scaffold210|size504517:hsp:30953:3.12.0.4;Parent=scaffold210|size504517:hit:15493:3.12.0.4;Target=jgi|Fracy1|196749|e_gw1.29.151.1 156 392 +;Gap=M630
scaffold210|size504517	blastx	match_part	415580	416113	346	+	.	ID=scaffold210|size504517:hsp:30954:3.12.0.4;Parent=scaffold210|size504517:hit:15493:3.12.0.4;Target=jgi|Fracy1|196749|e_gw1.29.151.1 81 259 +;Gap=M534
scaffold210|size504517	blastx	match_part	415580	416104	344	+	.	ID=scaffold210|size504517:hsp:30955:3.12.0.4;Parent=scaffold210|size504517:hit:15493:3.12.0.4;Target=jgi|Fracy1|196749|e_gw1.29.151.1 56 231 +;Gap=M525
scaffold210|size504517	blastx	match_part	415580	416137	343	+	.	ID=scaffold210|size504517:hsp:30956:3.12.0.4;Parent=scaffold210|size504517:hit:15493:3.12.0.4;Target=jgi|Fracy1|196749|e_gw1.29.151.1 6 192 +;Gap=M558
scaffold210|size504517	blastx	match_part	415580	416098	329	+	.	ID=scaffold210|size504517:hsp:30957:3.12.0.4;Parent=scaffold210|size504517:hit:15493:3.12.0.4;Target=jgi|Fracy1|196749|e_gw1.29.151.1 31 204 +;Gap=M519
scaffold210|size504517	blastx	match_part	415640	416104	317	+	.	ID=scaffold210|size504517:hsp:30958:3.12.0.4;Parent=scaffold210|size504517:hit:15493:3.12.0.4;Target=jgi|Fracy1|196749|e_gw1.29.151.1 2 156 +;Gap=M465
scaffold210|size504517	blastx	match_part	415712	416098	232	+	.	ID=scaffold210|size504517:hsp:30959:3.12.0.4;Parent=scaffold210|size504517:hit:15493:3.12.0.4;Target=jgi|Fracy1|196749|e_gw1.29.151.1 1 129 +;Gap=M387
scaffold210|size504517	blastx	match_part	415865	416137	145	+	.	ID=scaffold210|size504517:hsp:30960:3.12.0.4;Parent=scaffold210|size504517:hit:15493:3.12.0.4;Target=jgi|Fracy1|196749|e_gw1.29.151.1 2 92 +;Gap=M273
scaffold210|size504517	blastx	protein_match	413981	416188	173	+	.	ID=scaffold210|size504517:hit:15494:3.12.0.4;Name=jgi|Fracy1|158710|gw1.27.202.1;score=173
scaffold210|size504517	blastx	match_part	413981	414220	173	+	.	ID=scaffold210|size504517:hsp:30961:3.12.0.4;Parent=scaffold210|size504517:hit:15494:3.12.0.4;Target=jgi|Fracy1|158710|gw1.27.202.1 246 324 +;Gap=M240
scaffold210|size504517	blastx	match_part	413984	414895	604	+	.	ID=scaffold210|size504517:hsp:30962:3.12.0.4;Parent=scaffold210|size504517:hit:15494:3.12.0.4;Target=jgi|Fracy1|158710|gw1.27.202.1 23 324 +;Gap=M912
scaffold210|size504517	blastx	match_part	413993	414970	625	+	.	ID=scaffold210|size504517:hsp:30963:3.12.0.4;Parent=scaffold210|size504517:hit:15494:3.12.0.4;Target=jgi|Fracy1|158710|gw1.27.202.1 1 324 +;Gap=M978
scaffold210|size504517	blastx	match_part	414218	415195	562	+	.	ID=scaffold210|size504517:hsp:30964:3.12.0.4;Parent=scaffold210|size504517:hit:15494:3.12.0.4;Target=jgi|Fracy1|158710|gw1.27.202.1 1 324 +;Gap=M978
scaffold210|size504517	blastx	match_part	414368	415225	483	+	.	ID=scaffold210|size504517:hsp:30965:3.12.0.4;Parent=scaffold210|size504517:hit:15494:3.12.0.4;Target=jgi|Fracy1|158710|gw1.27.202.1 1 285 +;Gap=M858
scaffold210|size504517	blastx	match_part	415580	416143	359	+	.	ID=scaffold210|size504517:hsp:30966:3.12.0.4;Parent=scaffold210|size504517:hit:15494:3.12.0.4;Target=jgi|Fracy1|158710|gw1.27.202.1 98 285 +;Gap=M564
scaffold210|size504517	blastx	match_part	415580	416113	337	+	.	ID=scaffold210|size504517:hsp:30967:3.12.0.4;Parent=scaffold210|size504517:hit:15494:3.12.0.4;Target=jgi|Fracy1|158710|gw1.27.202.1 48 225 +;Gap=M534
scaffold210|size504517	blastx	match_part	415580	416113	336	+	.	ID=scaffold210|size504517:hsp:30968:3.12.0.4;Parent=scaffold210|size504517:hit:15494:3.12.0.4;Target=jgi|Fracy1|158710|gw1.27.202.1 123 324 +;Gap=M534
scaffold210|size504517	blastx	match_part	415589	416188	390	+	.	ID=scaffold210|size504517:hsp:30969:3.12.0.4;Parent=scaffold210|size504517:hit:15494:3.12.0.4;Target=jgi|Fracy1|158710|gw1.27.202.1 1 198 +;Gap=M600
scaffold210|size504517	blastx	protein_match	413981	416188	173	+	.	ID=scaffold210|size504517:hit:15495:3.12.0.4;Name=jgi|Fracy1|158710|gw1.27.202.1;score=173
scaffold210|size504517	blastx	match_part	413981	414220	173	+	.	ID=scaffold210|size504517:hsp:30970:3.12.0.4;Parent=scaffold210|size504517:hit:15495:3.12.0.4;Target=jgi|Fracy1|158710|gw1.27.202.1 246 324 +;Gap=M240
scaffold210|size504517	blastx	match_part	413984	414895	604	+	.	ID=scaffold210|size504517:hsp:30971:3.12.0.4;Parent=scaffold210|size504517:hit:15495:3.12.0.4;Target=jgi|Fracy1|158710|gw1.27.202.1 23 324 +;Gap=M912
scaffold210|size504517	blastx	match_part	413993	414970	625	+	.	ID=scaffold210|size504517:hsp:30972:3.12.0.4;Parent=scaffold210|size504517:hit:15495:3.12.0.4;Target=jgi|Fracy1|158710|gw1.27.202.1 1 324 +;Gap=M978
scaffold210|size504517	blastx	match_part	414218	415195	562	+	.	ID=scaffold210|size504517:hsp:30973:3.12.0.4;Parent=scaffold210|size504517:hit:15495:3.12.0.4;Target=jgi|Fracy1|158710|gw1.27.202.1 1 324 +;Gap=M978
scaffold210|size504517	blastx	match_part	414368	415225	483	+	.	ID=scaffold210|size504517:hsp:30974:3.12.0.4;Parent=scaffold210|size504517:hit:15495:3.12.0.4;Target=jgi|Fracy1|158710|gw1.27.202.1 1 285 +;Gap=M858
scaffold210|size504517	blastx	match_part	415580	416143	359	+	.	ID=scaffold210|size504517:hsp:30975:3.12.0.4;Parent=scaffold210|size504517:hit:15495:3.12.0.4;Target=jgi|Fracy1|158710|gw1.27.202.1 98 285 +;Gap=M564
scaffold210|size504517	blastx	match_part	415580	416113	337	+	.	ID=scaffold210|size504517:hsp:30976:3.12.0.4;Parent=scaffold210|size504517:hit:15495:3.12.0.4;Target=jgi|Fracy1|158710|gw1.27.202.1 48 225 +;Gap=M534
scaffold210|size504517	blastx	match_part	415580	416113	336	+	.	ID=scaffold210|size504517:hsp:30977:3.12.0.4;Parent=scaffold210|size504517:hit:15495:3.12.0.4;Target=jgi|Fracy1|158710|gw1.27.202.1 123 324 +;Gap=M534
scaffold210|size504517	blastx	match_part	415589	416188	390	+	.	ID=scaffold210|size504517:hsp:30978:3.12.0.4;Parent=scaffold210|size504517:hit:15495:3.12.0.4;Target=jgi|Fracy1|158710|gw1.27.202.1 1 198 +;Gap=M600
scaffold210|size504517	blastx	protein_match	413939	416113	407	+	.	ID=scaffold210|size504517:hit:15496:3.12.0.4;Name=jgi|Fracy1|184236|e_gw1.5.873.1;score=407
scaffold210|size504517	blastx	match_part	413939	414595	407	+	.	ID=scaffold210|size504517:hsp:30979:3.12.0.4;Parent=scaffold210|size504517:hit:15496:3.12.0.4;Target=jgi|Fracy1|184236|e_gw1.5.873.1 169 391 +;Gap=M657
scaffold210|size504517	blastx	match_part	413981	414970	532	+	.	ID=scaffold210|size504517:hsp:30980:3.12.0.4;Parent=scaffold210|size504517:hit:15496:3.12.0.4;Target=jgi|Fracy1|184236|e_gw1.5.873.1 61 391 +;Gap=M990
scaffold210|size504517	blastx	match_part	413984	415045	601	+	.	ID=scaffold210|size504517:hsp:30981:3.12.0.4;Parent=scaffold210|size504517:hit:15496:3.12.0.4;Target=jgi|Fracy1|184236|e_gw1.5.873.1 28 391 +;Gap=M1062
scaffold210|size504517	blastx	match_part	414044	415195	611	+	.	ID=scaffold210|size504517:hsp:30982:3.12.0.4;Parent=scaffold210|size504517:hit:15496:3.12.0.4;Target=jgi|Fracy1|184236|e_gw1.5.873.1 23 391 +;Gap=M1152
scaffold210|size504517	blastx	match_part	414107	415234	557	+	.	ID=scaffold210|size504517:hsp:30983:3.12.0.4;Parent=scaffold210|size504517:hit:15496:3.12.0.4;Target=jgi|Fracy1|184236|e_gw1.5.873.1 2 378 +;Gap=M1128
scaffold210|size504517	blastx	match_part	414947	416113	431	+	.	ID=scaffold210|size504517:hsp:30984:3.12.0.4;Parent=scaffold210|size504517:hit:15496:3.12.0.4;Target=jgi|Fracy1|184236|e_gw1.5.873.1 24 391 +;Gap=M1167
scaffold210|size504517	blastx	match_part	415550	416113	329	+	.	ID=scaffold210|size504517:hsp:30985:3.12.0.4;Parent=scaffold210|size504517:hit:15496:3.12.0.4;Target=jgi|Fracy1|184236|e_gw1.5.873.1 17 241 +;Gap=M564
scaffold210|size504517	blastx	protein_match	413984	416188	532	+	.	ID=scaffold210|size504517:hit:15497:3.12.0.4;Name=jgi|Fracy1|196797|e_gw1.29.160.1;score=532
scaffold210|size504517	blastx	match_part	413984	414895	532	+	.	ID=scaffold210|size504517:hsp:30986:3.12.0.4;Parent=scaffold210|size504517:hit:15497:3.12.0.4;Target=jgi|Fracy1|196797|e_gw1.29.160.1 15 318 +;Gap=M912
scaffold210|size504517	blastx	match_part	414017	414970	574	+	.	ID=scaffold210|size504517:hsp:30987:3.12.0.4;Parent=scaffold210|size504517:hit:15497:3.12.0.4;Target=jgi|Fracy1|196797|e_gw1.29.160.1 1 318 +;Gap=M954
scaffold210|size504517	blastx	match_part	414119	415045	535	+	.	ID=scaffold210|size504517:hsp:30988:3.12.0.4;Parent=scaffold210|size504517:hit:15497:3.12.0.4;Target=jgi|Fracy1|196797|e_gw1.29.160.1 10 318 +;Gap=M927
scaffold210|size504517	blastx	match_part	414194	415120	543	+	.	ID=scaffold210|size504517:hsp:30989:3.12.0.4;Parent=scaffold210|size504517:hit:15497:3.12.0.4;Target=jgi|Fracy1|196797|e_gw1.29.160.1 10 318 +;Gap=M927
scaffold210|size504517	blastx	match_part	414242	415195	552	+	.	ID=scaffold210|size504517:hsp:30990:3.12.0.4;Parent=scaffold210|size504517:hit:15497:3.12.0.4;Target=jgi|Fracy1|196797|e_gw1.29.160.1 1 318 +;Gap=M954
scaffold210|size504517	blastx	match_part	414392	415204	483	+	.	ID=scaffold210|size504517:hsp:30991:3.12.0.4;Parent=scaffold210|size504517:hit:15497:3.12.0.4;Target=jgi|Fracy1|196797|e_gw1.29.160.1 1 271 +;Gap=M813
scaffold210|size504517	blastx	match_part	415004	416038	309	+	.	ID=scaffold210|size504517:hsp:30992:3.12.0.4;Parent=scaffold210|size504517:hit:15497:3.12.0.4;Target=jgi|Fracy1|196797|e_gw1.29.160.1 5 318 +;Gap=M1035
scaffold210|size504517	blastx	match_part	415580	416113	347	+	.	ID=scaffold210|size504517:hsp:30993:3.12.0.4;Parent=scaffold210|size504517:hit:15497:3.12.0.4;Target=jgi|Fracy1|196797|e_gw1.29.160.1 40 218 +;Gap=M534
scaffold210|size504517	blastx	match_part	415580	416113	334	+	.	ID=scaffold210|size504517:hsp:30994:3.12.0.4;Parent=scaffold210|size504517:hit:15497:3.12.0.4;Target=jgi|Fracy1|196797|e_gw1.29.160.1 90 268 +;Gap=M534
scaffold210|size504517	blastx	match_part	415580	416113	326	+	.	ID=scaffold210|size504517:hsp:30995:3.12.0.4;Parent=scaffold210|size504517:hit:15497:3.12.0.4;Target=jgi|Fracy1|196797|e_gw1.29.160.1 115 293 +;Gap=M534
scaffold210|size504517	blastx	match_part	415580	416188	303	+	.	ID=scaffold210|size504517:hsp:30996:3.12.0.4;Parent=scaffold210|size504517:hit:15497:3.12.0.4;Target=jgi|Fracy1|196797|e_gw1.29.160.1 15 215 +;Gap=M609
scaffold210|size504517	blastx	match_part	415616	416113	305	+	.	ID=scaffold210|size504517:hsp:30997:3.12.0.4;Parent=scaffold210|size504517:hit:15497:3.12.0.4;Target=jgi|Fracy1|196797|e_gw1.29.160.1 3 168 +;Gap=M498
scaffold210|size504517	blastx	match_part	415685	416113	277	+	.	ID=scaffold210|size504517:hsp:30998:3.12.0.4;Parent=scaffold210|size504517:hit:15497:3.12.0.4;Target=jgi|Fracy1|196797|e_gw1.29.160.1 1 143 +;Gap=M429
scaffold210|size504517	blastx	protein_match	413978	416158	511	+	.	ID=scaffold210|size504517:hit:15498:3.12.0.4;Name=jgi|Fracy1|159729|gw1.36.103.1;score=511
scaffold210|size504517	blastx	match_part	413978	414670	511	+	.	ID=scaffold210|size504517:hsp:30999:3.12.0.4;Parent=scaffold210|size504517:hit:15498:3.12.0.4;Target=jgi|Fracy1|159729|gw1.36.103.1 25 255 +;Gap=M693
scaffold210|size504517	blastx	match_part	413984	414556	392	+	.	ID=scaffold210|size504517:hsp:31000:3.12.0.4;Parent=scaffold210|size504517:hit:15498:3.12.0.4;Target=jgi|Fracy1|159729|gw1.36.103.1 77 269 +;Gap=M573
scaffold210|size504517	blastx	match_part	413993	414745	524	+	.	ID=scaffold210|size504517:hsp:31001:3.12.0.4;Parent=scaffold210|size504517:hit:15498:3.12.0.4;Target=jgi|Fracy1|159729|gw1.36.103.1 1 255 +;Gap=M753
scaffold210|size504517	blastx	match_part	414143	414913	494	+	.	ID=scaffold210|size504517:hsp:31002:3.12.0.4;Parent=scaffold210|size504517:hit:15498:3.12.0.4;Target=jgi|Fracy1|159729|gw1.36.103.1 1 261 +;Gap=M771
scaffold210|size504517	blastx	match_part	414218	414997	506	+	.	ID=scaffold210|size504517:hsp:31003:3.12.0.4;Parent=scaffold210|size504517:hit:15498:3.12.0.4;Target=jgi|Fracy1|159729|gw1.36.103.1 1 264 +;Gap=M780
scaffold210|size504517	blastx	match_part	414293	415045	508	+	.	ID=scaffold210|size504517:hsp:31004:3.12.0.4;Parent=scaffold210|size504517:hit:15498:3.12.0.4;Target=jgi|Fracy1|159729|gw1.36.103.1 1 255 +;Gap=M753
scaffold210|size504517	blastx	match_part	414368	415120	476	+	.	ID=scaffold210|size504517:hsp:31005:3.12.0.4;Parent=scaffold210|size504517:hit:15498:3.12.0.4;Target=jgi|Fracy1|159729|gw1.36.103.1 1 255 +;Gap=M753
scaffold210|size504517	blastx	match_part	414443	415216	519	+	.	ID=scaffold210|size504517:hsp:31006:3.12.0.4;Parent=scaffold210|size504517:hit:15498:3.12.0.4;Target=jgi|Fracy1|159729|gw1.36.103.1 1 262 +;Gap=M774
scaffold210|size504517	blastx	match_part	414593	415222	416	+	.	ID=scaffold210|size504517:hsp:31007:3.12.0.4;Parent=scaffold210|size504517:hit:15498:3.12.0.4;Target=jgi|Fracy1|159729|gw1.36.103.1 1 214 +;Gap=M630
scaffold210|size504517	blastx	match_part	415574	416140	371	+	.	ID=scaffold210|size504517:hsp:31008:3.12.0.4;Parent=scaffold210|size504517:hit:15498:3.12.0.4;Target=jgi|Fracy1|159729|gw1.36.103.1 25 214 +;Gap=M567
scaffold210|size504517	blastx	match_part	415580	416155	401	+	.	ID=scaffold210|size504517:hsp:31009:3.12.0.4;Parent=scaffold210|size504517:hit:15498:3.12.0.4;Target=jgi|Fracy1|159729|gw1.36.103.1 77 269 +;Gap=M576
scaffold210|size504517	blastx	match_part	415580	416158	367	+	.	ID=scaffold210|size504517:hsp:31010:3.12.0.4;Parent=scaffold210|size504517:hit:15498:3.12.0.4;Target=jgi|Fracy1|159729|gw1.36.103.1 52 245 +;Gap=M579
scaffold210|size504517	blastx	match_part	415589	416113	367	+	.	ID=scaffold210|size504517:hsp:31011:3.12.0.4;Parent=scaffold210|size504517:hit:15498:3.12.0.4;Target=jgi|Fracy1|159729|gw1.36.103.1 1 180 +;Gap=M525
scaffold210|size504517	blastx	protein_match	413882	416179	505	+	.	ID=scaffold210|size504517:hit:15499:3.12.0.4;Name=jgi|Thaoce1|71626|rna12087;score=505
scaffold210|size504517	blastx	match_part	413882	414520	505	+	.	ID=scaffold210|size504517:hsp:31012:3.12.0.4;Parent=scaffold210|size504517:hit:15499:3.12.0.4;Target=jgi|Thaoce1|71626|rna12087 38 252 +;Gap=M639
scaffold210|size504517	blastx	match_part	414128	414754	397	+	.	ID=scaffold210|size504517:hsp:31013:3.12.0.4;Parent=scaffold210|size504517:hit:15499:3.12.0.4;Target=jgi|Thaoce1|71626|rna12087 55 255 +;Gap=M627
scaffold210|size504517	blastx	match_part	414284	414832	413	+	.	ID=scaffold210|size504517:hsp:31014:3.12.0.4;Parent=scaffold210|size504517:hit:15499:3.12.0.4;Target=jgi|Thaoce1|71626|rna12087 73 256 +;Gap=M549
scaffold210|size504517	blastx	match_part	414344	414907	387	+	.	ID=scaffold210|size504517:hsp:31015:3.12.0.4;Parent=scaffold210|size504517:hit:15499:3.12.0.4;Target=jgi|Thaoce1|71626|rna12087 68 256 +;Gap=M564
scaffold210|size504517	blastx	match_part	414488	415057	376	+	.	ID=scaffold210|size504517:hsp:31016:3.12.0.4;Parent=scaffold210|size504517:hit:15499:3.12.0.4;Target=jgi|Thaoce1|71626|rna12087 66 256 +;Gap=M570
scaffold210|size504517	blastx	match_part	414584	415249	401	+	.	ID=scaffold210|size504517:hsp:31017:3.12.0.4;Parent=scaffold210|size504517:hit:15499:3.12.0.4;Target=jgi|Thaoce1|71626|rna12087 73 307 +;Gap=M666
scaffold210|size504517	blastx	match_part	414638	415261	430	+	.	ID=scaffold210|size504517:hsp:31018:3.12.0.4;Parent=scaffold210|size504517:hit:15499:3.12.0.4;Target=jgi|Thaoce1|71626|rna12087 66 279 +;Gap=M624
scaffold210|size504517	blastx	match_part	415478	416179	464	+	.	ID=scaffold210|size504517:hsp:31019:3.12.0.4;Parent=scaffold210|size504517:hit:15499:3.12.0.4;Target=jgi|Thaoce1|71626|rna12087 38 279 +;Gap=M702
scaffold210|size504517	blastx	protein_match	413984	416194	433	+	.	ID=scaffold210|size504517:hit:15500:3.12.0.4;Name=jgi|Fracy1|159776|gw1.32.132.1;score=433
scaffold210|size504517	blastx	match_part	413984	414670	433	+	.	ID=scaffold210|size504517:hsp:31020:3.12.0.4;Parent=scaffold210|size504517:hit:15500:3.12.0.4;Target=jgi|Fracy1|159776|gw1.32.132.1 22 249 +;Gap=M687
scaffold210|size504517	blastx	match_part	414068	414820	453	+	.	ID=scaffold210|size504517:hsp:31021:3.12.0.4;Parent=scaffold210|size504517:hit:15500:3.12.0.4;Target=jgi|Fracy1|159776|gw1.32.132.1 1 249 +;Gap=M753
scaffold210|size504517	blastx	match_part	414143	414970	447	+	.	ID=scaffold210|size504517:hsp:31022:3.12.0.4;Parent=scaffold210|size504517:hit:15500:3.12.0.4;Target=jgi|Fracy1|159776|gw1.32.132.1 1 249 +;Gap=M828
scaffold210|size504517	blastx	match_part	414293	415045	444	+	.	ID=scaffold210|size504517:hsp:31023:3.12.0.4;Parent=scaffold210|size504517:hit:15500:3.12.0.4;Target=jgi|Fracy1|159776|gw1.32.132.1 1 249 +;Gap=M753
scaffold210|size504517	blastx	match_part	414443	415195	457	+	.	ID=scaffold210|size504517:hsp:31024:3.12.0.4;Parent=scaffold210|size504517:hit:15500:3.12.0.4;Target=jgi|Fracy1|159776|gw1.32.132.1 1 249 +;Gap=M753
scaffold210|size504517	blastx	match_part	414518	415204	411	+	.	ID=scaffold210|size504517:hsp:31025:3.12.0.4;Parent=scaffold210|size504517:hit:15500:3.12.0.4;Target=jgi|Fracy1|159776|gw1.32.132.1 1 227 +;Gap=M687
scaffold210|size504517	blastx	match_part	415580	416194	356	+	.	ID=scaffold210|size504517:hsp:31026:3.12.0.4;Parent=scaffold210|size504517:hit:15500:3.12.0.4;Target=jgi|Fracy1|159776|gw1.32.132.1 22 223 +;Gap=M615
scaffold210|size504517	blastx	match_part	415580	416113	353	+	.	ID=scaffold210|size504517:hsp:31027:3.12.0.4;Parent=scaffold210|size504517:hit:15500:3.12.0.4;Target=jgi|Fracy1|159776|gw1.32.132.1 46 224 +;Gap=M534
scaffold210|size504517	blastx	match_part	415580	416113	337	+	.	ID=scaffold210|size504517:hsp:31028:3.12.0.4;Parent=scaffold210|size504517:hit:15500:3.12.0.4;Target=jgi|Fracy1|159776|gw1.32.132.1 71 249 +;Gap=M534
scaffold210|size504517	blastx	match_part	415661	416194	302	+	.	ID=scaffold210|size504517:hsp:31029:3.12.0.4;Parent=scaffold210|size504517:hit:15500:3.12.0.4;Target=jgi|Fracy1|159776|gw1.32.132.1 1 198 +;Gap=M534
scaffold210|size504517	blastx	protein_match	413993	416113	355	+	.	ID=scaffold210|size504517:hit:15501:3.12.0.4;Name=jgi|Fracy1|159865|gw1.19.305.1;score=355
scaffold210|size504517	blastx	match_part	413993	414520	355	+	.	ID=scaffold210|size504517:hsp:31030:3.12.0.4;Parent=scaffold210|size504517:hit:15501:3.12.0.4;Target=jgi|Fracy1|159865|gw1.19.305.1 9 183 +;Gap=M528
scaffold210|size504517	blastx	match_part	414050	414595	335	+	.	ID=scaffold210|size504517:hsp:31031:3.12.0.4;Parent=scaffold210|size504517:hit:15501:3.12.0.4;Target=jgi|Fracy1|159865|gw1.19.305.1 3 183 +;Gap=M546
scaffold210|size504517	blastx	match_part	414125	414670	370	+	.	ID=scaffold210|size504517:hsp:31032:3.12.0.4;Parent=scaffold210|size504517:hit:15501:3.12.0.4;Target=jgi|Fracy1|159865|gw1.19.305.1 3 183 +;Gap=M546
scaffold210|size504517	blastx	match_part	414200	414745	318	+	.	ID=scaffold210|size504517:hsp:31033:3.12.0.4;Parent=scaffold210|size504517:hit:15501:3.12.0.4;Target=jgi|Fracy1|159865|gw1.19.305.1 3 183 +;Gap=M546
scaffold210|size504517	blastx	match_part	414275	414820	331	+	.	ID=scaffold210|size504517:hsp:31034:3.12.0.4;Parent=scaffold210|size504517:hit:15501:3.12.0.4;Target=jgi|Fracy1|159865|gw1.19.305.1 3 183 +;Gap=M546
scaffold210|size504517	blastx	match_part	414350	414895	315	+	.	ID=scaffold210|size504517:hsp:31035:3.12.0.4;Parent=scaffold210|size504517:hit:15501:3.12.0.4;Target=jgi|Fracy1|159865|gw1.19.305.1 3 183 +;Gap=M546
scaffold210|size504517	blastx	match_part	414425	414970	311	+	.	ID=scaffold210|size504517:hsp:31036:3.12.0.4;Parent=scaffold210|size504517:hit:15501:3.12.0.4;Target=jgi|Fracy1|159865|gw1.19.305.1 3 183 +;Gap=M546
scaffold210|size504517	blastx	match_part	414500	415045	310	+	.	ID=scaffold210|size504517:hsp:31037:3.12.0.4;Parent=scaffold210|size504517:hit:15501:3.12.0.4;Target=jgi|Fracy1|159865|gw1.19.305.1 3 183 +;Gap=M546
scaffold210|size504517	blastx	match_part	414575	415120	360	+	.	ID=scaffold210|size504517:hsp:31038:3.12.0.4;Parent=scaffold210|size504517:hit:15501:3.12.0.4;Target=jgi|Fracy1|159865|gw1.19.305.1 3 183 +;Gap=M546
scaffold210|size504517	blastx	match_part	414650	415195	346	+	.	ID=scaffold210|size504517:hsp:31039:3.12.0.4;Parent=scaffold210|size504517:hit:15501:3.12.0.4;Target=jgi|Fracy1|159865|gw1.19.305.1 3 183 +;Gap=M546
scaffold210|size504517	blastx	match_part	414725	415204	283	+	.	ID=scaffold210|size504517:hsp:31040:3.12.0.4;Parent=scaffold210|size504517:hit:15501:3.12.0.4;Target=jgi|Fracy1|159865|gw1.19.305.1 3 161 +;Gap=M480
scaffold210|size504517	blastx	match_part	415580	416113	337	+	.	ID=scaffold210|size504517:hsp:31041:3.12.0.4;Parent=scaffold210|size504517:hit:15501:3.12.0.4;Target=jgi|Fracy1|159865|gw1.19.305.1 6 183 +;Gap=M534
scaffold210|size504517	blastx	match_part	415643	416113	323	+	.	ID=scaffold210|size504517:hsp:31042:3.12.0.4;Parent=scaffold210|size504517:hit:15501:3.12.0.4;Target=jgi|Fracy1|159865|gw1.19.305.1 3 158 +;Gap=M471
scaffold210|size504517	blastx	protein_match	413993	416113	320	+	.	ID=scaffold210|size504517:hit:15502:3.12.0.4;Name=jgi|Fracy1|160741|gw1.17.282.1;score=320
scaffold210|size504517	blastx	match_part	413993	414523	320	+	.	ID=scaffold210|size504517:hsp:31043:3.12.0.4;Parent=scaffold210|size504517:hit:15502:3.12.0.4;Target=jgi|Fracy1|160741|gw1.17.282.1 9 190 +;Gap=M531
scaffold210|size504517	blastx	match_part	414050	414595	357	+	.	ID=scaffold210|size504517:hsp:31044:3.12.0.4;Parent=scaffold210|size504517:hit:15502:3.12.0.4;Target=jgi|Fracy1|160741|gw1.17.282.1 3 189 +;Gap=M546
scaffold210|size504517	blastx	match_part	414125	414706	323	+	.	ID=scaffold210|size504517:hsp:31045:3.12.0.4;Parent=scaffold210|size504517:hit:15502:3.12.0.4;Target=jgi|Fracy1|160741|gw1.17.282.1 3 203 +;Gap=M582
scaffold210|size504517	blastx	match_part	414200	414781	337	+	.	ID=scaffold210|size504517:hsp:31046:3.12.0.4;Parent=scaffold210|size504517:hit:15502:3.12.0.4;Target=jgi|Fracy1|160741|gw1.17.282.1 3 203 +;Gap=M582
scaffold210|size504517	blastx	match_part	414350	414895	325	+	.	ID=scaffold210|size504517:hsp:31047:3.12.0.4;Parent=scaffold210|size504517:hit:15502:3.12.0.4;Target=jgi|Fracy1|160741|gw1.17.282.1 3 189 +;Gap=M546
scaffold210|size504517	blastx	match_part	414425	414970	329	+	.	ID=scaffold210|size504517:hsp:31048:3.12.0.4;Parent=scaffold210|size504517:hit:15502:3.12.0.4;Target=jgi|Fracy1|160741|gw1.17.282.1 3 189 +;Gap=M546
scaffold210|size504517	blastx	match_part	414500	415081	325	+	.	ID=scaffold210|size504517:hsp:31049:3.12.0.4;Parent=scaffold210|size504517:hit:15502:3.12.0.4;Target=jgi|Fracy1|160741|gw1.17.282.1 3 203 +;Gap=M582
scaffold210|size504517	blastx	match_part	414575	415120	373	+	.	ID=scaffold210|size504517:hsp:31050:3.12.0.4;Parent=scaffold210|size504517:hit:15502:3.12.0.4;Target=jgi|Fracy1|160741|gw1.17.282.1 3 189 +;Gap=M546
scaffold210|size504517	blastx	match_part	414650	415195	344	+	.	ID=scaffold210|size504517:hsp:31051:3.12.0.4;Parent=scaffold210|size504517:hit:15502:3.12.0.4;Target=jgi|Fracy1|160741|gw1.17.282.1 3 189 +;Gap=M546
scaffold210|size504517	blastx	match_part	414725	415204	324	+	.	ID=scaffold210|size504517:hsp:31052:3.12.0.4;Parent=scaffold210|size504517:hit:15502:3.12.0.4;Target=jgi|Fracy1|160741|gw1.17.282.1 3 167 +;Gap=M480
scaffold210|size504517	blastx	match_part	414950	415237	149	+	.	ID=scaffold210|size504517:hsp:31053:3.12.0.4;Parent=scaffold210|size504517:hit:15502:3.12.0.4;Target=jgi|Fracy1|160741|gw1.17.282.1 3 103 +;Gap=M288
scaffold210|size504517	blastx	match_part	415580	416113	322	+	.	ID=scaffold210|size504517:hsp:31054:3.12.0.4;Parent=scaffold210|size504517:hit:15502:3.12.0.4;Target=jgi|Fracy1|160741|gw1.17.282.1 6 189 +;Gap=M534
scaffold210|size504517	blastx	match_part	415580	416050	322	+	.	ID=scaffold210|size504517:hsp:31055:3.12.0.4;Parent=scaffold210|size504517:hit:15502:3.12.0.4;Target=jgi|Fracy1|160741|gw1.17.282.1 36 193 +;Gap=M471
scaffold210|size504517	blastx	match_part	415643	416113	308	+	.	ID=scaffold210|size504517:hsp:31056:3.12.0.4;Parent=scaffold210|size504517:hit:15502:3.12.0.4;Target=jgi|Fracy1|160741|gw1.17.282.1 3 164 +;Gap=M471
scaffold210|size504517	blastx	protein_match	413984	416143	364	+	.	ID=scaffold210|size504517:hit:15503:3.12.0.4;Name=jgi|Fracy1|195750|e_gw1.25.135.1;score=364
scaffold210|size504517	blastx	match_part	413984	414520	364	+	.	ID=scaffold210|size504517:hsp:31057:3.12.0.4;Parent=scaffold210|size504517:hit:15503:3.12.0.4;Target=jgi|Fracy1|195750|e_gw1.25.135.1 48 235 +;Gap=M537
scaffold210|size504517	blastx	match_part	414050	414670	321	+	.	ID=scaffold210|size504517:hsp:31058:3.12.0.4;Parent=scaffold210|size504517:hit:15503:3.12.0.4;Target=jgi|Fracy1|195750|e_gw1.25.135.1 45 235 +;Gap=M621
scaffold210|size504517	blastx	match_part	414209	414745	318	+	.	ID=scaffold210|size504517:hsp:31059:3.12.0.4;Parent=scaffold210|size504517:hit:15503:3.12.0.4;Target=jgi|Fracy1|195750|e_gw1.25.135.1 48 235 +;Gap=M537
scaffold210|size504517	blastx	match_part	414275	414820	328	+	.	ID=scaffold210|size504517:hsp:31060:3.12.0.4;Parent=scaffold210|size504517:hit:15503:3.12.0.4;Target=jgi|Fracy1|195750|e_gw1.25.135.1 45 235 +;Gap=M546
scaffold210|size504517	blastx	match_part	414359	414970	356	+	.	ID=scaffold210|size504517:hsp:31061:3.12.0.4;Parent=scaffold210|size504517:hit:15503:3.12.0.4;Target=jgi|Fracy1|195750|e_gw1.25.135.1 48 235 +;Gap=M612
scaffold210|size504517	blastx	match_part	414584	415120	338	+	.	ID=scaffold210|size504517:hsp:31062:3.12.0.4;Parent=scaffold210|size504517:hit:15503:3.12.0.4;Target=jgi|Fracy1|195750|e_gw1.25.135.1 48 235 +;Gap=M537
scaffold210|size504517	blastx	match_part	414734	415204	284	+	.	ID=scaffold210|size504517:hsp:31063:3.12.0.4;Parent=scaffold210|size504517:hit:15503:3.12.0.4;Target=jgi|Fracy1|195750|e_gw1.25.135.1 48 213 +;Gap=M471
scaffold210|size504517	blastx	match_part	414863	415204	193	+	.	ID=scaffold210|size504517:hsp:31064:3.12.0.4;Parent=scaffold210|size504517:hit:15503:3.12.0.4;Target=jgi|Fracy1|195750|e_gw1.25.135.1 36 154 +;Gap=M342
scaffold210|size504517	blastx	match_part	415580	416113	376	+	.	ID=scaffold210|size504517:hsp:31065:3.12.0.4;Parent=scaffold210|size504517:hit:15503:3.12.0.4;Target=jgi|Fracy1|195750|e_gw1.25.135.1 48 235 +;Gap=M534
scaffold210|size504517	blastx	match_part	415643	416113	316	+	.	ID=scaffold210|size504517:hsp:31066:3.12.0.4;Parent=scaffold210|size504517:hit:15503:3.12.0.4;Target=jgi|Fracy1|195750|e_gw1.25.135.1 45 210 +;Gap=M471
scaffold210|size504517	blastx	match_part	415868	416143	143	+	.	ID=scaffold210|size504517:hsp:31067:3.12.0.4;Parent=scaffold210|size504517:hit:15503:3.12.0.4;Target=jgi|Fracy1|195750|e_gw1.25.135.1 45 136 +;Gap=M276
scaffold210|size504517	blastx	protein_match	413978	416137	341	+	.	ID=scaffold210|size504517:hit:15504:3.12.0.4;Name=jgi|Fracy1|160746|gw1.48.47.1;score=341
scaffold210|size504517	blastx	match_part	413978	414556	341	+	.	ID=scaffold210|size504517:hsp:31068:3.12.0.4;Parent=scaffold210|size504517:hit:15504:3.12.0.4;Target=jgi|Fracy1|160746|gw1.48.47.1 3 196 +;Gap=M579
scaffold210|size504517	blastx	match_part	414059	414631	355	+	.	ID=scaffold210|size504517:hsp:31069:3.12.0.4;Parent=scaffold210|size504517:hit:15504:3.12.0.4;Target=jgi|Fracy1|160746|gw1.48.47.1 5 194 +;Gap=M573
scaffold210|size504517	blastx	match_part	414284	414820	338	+	.	ID=scaffold210|size504517:hsp:31070:3.12.0.4;Parent=scaffold210|size504517:hit:15504:3.12.0.4;Target=jgi|Fracy1|160746|gw1.48.47.1 5 182 +;Gap=M537
scaffold210|size504517	blastx	match_part	414347	414895	328	+	.	ID=scaffold210|size504517:hsp:31071:3.12.0.4;Parent=scaffold210|size504517:hit:15504:3.12.0.4;Target=jgi|Fracy1|160746|gw1.48.47.1 1 182 +;Gap=M549
scaffold210|size504517	blastx	match_part	414497	415045	288	+	.	ID=scaffold210|size504517:hsp:31072:3.12.0.4;Parent=scaffold210|size504517:hit:15504:3.12.0.4;Target=jgi|Fracy1|160746|gw1.48.47.1 1 182 +;Gap=M549
scaffold210|size504517	blastx	match_part	414584	415156	332	+	.	ID=scaffold210|size504517:hsp:31073:3.12.0.4;Parent=scaffold210|size504517:hit:15504:3.12.0.4;Target=jgi|Fracy1|160746|gw1.48.47.1 5 194 +;Gap=M573
scaffold210|size504517	blastx	match_part	414647	415216	317	+	.	ID=scaffold210|size504517:hsp:31074:3.12.0.4;Parent=scaffold210|size504517:hit:15504:3.12.0.4;Target=jgi|Fracy1|160746|gw1.48.47.1 1 189 +;Gap=M570
scaffold210|size504517	blastx	match_part	415574	416137	355	+	.	ID=scaffold210|size504517:hsp:31075:3.12.0.4;Parent=scaffold210|size504517:hit:15504:3.12.0.4;Target=jgi|Fracy1|160746|gw1.48.47.1 3 190 +;Gap=M564
scaffold210|size504517	blastx	match_part	415580	415849	159	+	.	ID=scaffold210|size504517:hsp:31076:3.12.0.4;Parent=scaffold210|size504517:hit:15504:3.12.0.4;Target=jgi|Fracy1|160746|gw1.48.47.1 105 194 +;Gap=M270
scaffold210|size504517	blastx	protein_match	413993	416113	244	+	.	ID=scaffold210|size504517:hit:15505:3.12.0.4;Name=jgi|Fracy1|160811|gw1.19.335.1;score=244
scaffold210|size504517	blastx	match_part	413993	414370	244	+	.	ID=scaffold210|size504517:hsp:31077:3.12.0.4;Parent=scaffold210|size504517:hit:15505:3.12.0.4;Target=jgi|Fracy1|160811|gw1.19.335.1 5 139 +;Gap=M378
scaffold210|size504517	blastx	match_part	414056	414448	255	+	.	ID=scaffold210|size504517:hsp:31078:3.12.0.4;Parent=scaffold210|size504517:hit:15505:3.12.0.4;Target=jgi|Fracy1|160811|gw1.19.335.1 1 140 +;Gap=M393
scaffold210|size504517	blastx	match_part	414131	414520	263	+	.	ID=scaffold210|size504517:hsp:31079:3.12.0.4;Parent=scaffold210|size504517:hit:15505:3.12.0.4;Target=jgi|Fracy1|160811|gw1.19.335.1 1 139 +;Gap=M390
scaffold210|size504517	blastx	match_part	414206	414598	222	+	.	ID=scaffold210|size504517:hsp:31080:3.12.0.4;Parent=scaffold210|size504517:hit:15505:3.12.0.4;Target=jgi|Fracy1|160811|gw1.19.335.1 1 140 +;Gap=M393
scaffold210|size504517	blastx	match_part	414284	414673	234	+	.	ID=scaffold210|size504517:hsp:31081:3.12.0.4;Parent=scaffold210|size504517:hit:15505:3.12.0.4;Target=jgi|Fracy1|160811|gw1.19.335.1 2 140 +;Gap=M390
scaffold210|size504517	blastx	match_part	414356	414823	222	+	.	ID=scaffold210|size504517:hsp:31082:3.12.0.4;Parent=scaffold210|size504517:hit:15505:3.12.0.4;Target=jgi|Fracy1|160811|gw1.19.335.1 1 140 +;Gap=M468
scaffold210|size504517	blastx	match_part	414431	414898	238	+	.	ID=scaffold210|size504517:hsp:31083:3.12.0.4;Parent=scaffold210|size504517:hit:15505:3.12.0.4;Target=jgi|Fracy1|160811|gw1.19.335.1 1 140 +;Gap=M468
scaffold210|size504517	blastx	match_part	414581	414973	227	+	.	ID=scaffold210|size504517:hsp:31084:3.12.0.4;Parent=scaffold210|size504517:hit:15505:3.12.0.4;Target=jgi|Fracy1|160811|gw1.19.335.1 1 140 +;Gap=M393
scaffold210|size504517	blastx	match_part	414656	415048	213	+	.	ID=scaffold210|size504517:hsp:31085:3.12.0.4;Parent=scaffold210|size504517:hit:15505:3.12.0.4;Target=jgi|Fracy1|160811|gw1.19.335.1 1 140 +;Gap=M393
scaffold210|size504517	blastx	match_part	414731	415123	251	+	.	ID=scaffold210|size504517:hsp:31086:3.12.0.4;Parent=scaffold210|size504517:hit:15505:3.12.0.4;Target=jgi|Fracy1|160811|gw1.19.335.1 1 140 +;Gap=M393
scaffold210|size504517	blastx	match_part	414881	415246	166	+	.	ID=scaffold210|size504517:hsp:31087:3.12.0.4;Parent=scaffold210|size504517:hit:15505:3.12.0.4;Target=jgi|Fracy1|160811|gw1.19.335.1 1 130 +;Gap=M366
scaffold210|size504517	blastx	match_part	415580	415963	219	+	.	ID=scaffold210|size504517:hsp:31088:3.12.0.4;Parent=scaffold210|size504517:hit:15505:3.12.0.4;Target=jgi|Fracy1|160811|gw1.19.335.1 2 139 +;Gap=M384
scaffold210|size504517	blastx	match_part	415649	416041	243	+	.	ID=scaffold210|size504517:hsp:31089:3.12.0.4;Parent=scaffold210|size504517:hit:15505:3.12.0.4;Target=jgi|Fracy1|160811|gw1.19.335.1 1 140 +;Gap=M393
scaffold210|size504517	blastx	match_part	415724	416113	224	+	.	ID=scaffold210|size504517:hsp:31090:3.12.0.4;Parent=scaffold210|size504517:hit:15505:3.12.0.4;Target=jgi|Fracy1|160811|gw1.19.335.1 1 139 +;Gap=M390
scaffold210|size504517	blastx	protein_match	414026	416113	163	+	.	ID=scaffold210|size504517:hit:15506:3.12.0.4;Name=jgi|Thaoce1|93416|rna831;score=163
scaffold210|size504517	blastx	match_part	414026	414238	163	+	.	ID=scaffold210|size504517:hsp:31091:3.12.0.4;Parent=scaffold210|size504517:hit:15506:3.12.0.4;Target=jgi|Thaoce1|93416|rna831 1 71 +;Gap=M213
scaffold210|size504517	blastx	match_part	414101	414307	157	+	.	ID=scaffold210|size504517:hsp:31092:3.12.0.4;Parent=scaffold210|size504517:hit:15506:3.12.0.4;Target=jgi|Thaoce1|93416|rna831 1 69 +;Gap=M207
scaffold210|size504517	blastx	match_part	414176	414388	157	+	.	ID=scaffold210|size504517:hsp:31093:3.12.0.4;Parent=scaffold210|size504517:hit:15506:3.12.0.4;Target=jgi|Thaoce1|93416|rna831 1 71 +;Gap=M213
scaffold210|size504517	blastx	match_part	414251	414457	161	+	.	ID=scaffold210|size504517:hsp:31094:3.12.0.4;Parent=scaffold210|size504517:hit:15506:3.12.0.4;Target=jgi|Thaoce1|93416|rna831 1 69 +;Gap=M207
scaffold210|size504517	blastx	match_part	414326	414526	145	+	.	ID=scaffold210|size504517:hsp:31095:3.12.0.4;Parent=scaffold210|size504517:hit:15506:3.12.0.4;Target=jgi|Thaoce1|93416|rna831 1 67 +;Gap=M201
scaffold210|size504517	blastx	match_part	414476	414688	134	+	.	ID=scaffold210|size504517:hsp:31096:3.12.0.4;Parent=scaffold210|size504517:hit:15506:3.12.0.4;Target=jgi|Thaoce1|93416|rna831 1 71 +;Gap=M213
scaffold210|size504517	blastx	match_part	414551	414763	152	+	.	ID=scaffold210|size504517:hsp:31097:3.12.0.4;Parent=scaffold210|size504517:hit:15506:3.12.0.4;Target=jgi|Thaoce1|93416|rna831 1 71 +;Gap=M213
scaffold210|size504517	blastx	match_part	414626	414838	141	+	.	ID=scaffold210|size504517:hsp:31098:3.12.0.4;Parent=scaffold210|size504517:hit:15506:3.12.0.4;Target=jgi|Thaoce1|93416|rna831 1 71 +;Gap=M213
scaffold210|size504517	blastx	match_part	414701	414925	176	+	.	ID=scaffold210|size504517:hsp:31099:3.12.0.4;Parent=scaffold210|size504517:hit:15506:3.12.0.4;Target=jgi|Thaoce1|93416|rna831 1 75 +;Gap=M225
scaffold210|size504517	blastx	match_part	414776	414982	180	+	.	ID=scaffold210|size504517:hsp:31100:3.12.0.4;Parent=scaffold210|size504517:hit:15506:3.12.0.4;Target=jgi|Thaoce1|93416|rna831 1 69 +;Gap=M207
scaffold210|size504517	blastx	match_part	414851	415054	181	+	.	ID=scaffold210|size504517:hsp:31101:3.12.0.4;Parent=scaffold210|size504517:hit:15506:3.12.0.4;Target=jgi|Thaoce1|93416|rna831 1 68 +;Gap=M204
scaffold210|size504517	blastx	match_part	414926	415132	158	+	.	ID=scaffold210|size504517:hsp:31102:3.12.0.4;Parent=scaffold210|size504517:hit:15506:3.12.0.4;Target=jgi|Thaoce1|93416|rna831 1 69 +;Gap=M207
scaffold210|size504517	blastx	match_part	415019	415204	142	+	.	ID=scaffold210|size504517:hsp:31103:3.12.0.4;Parent=scaffold210|size504517:hit:15506:3.12.0.4;Target=jgi|Thaoce1|93416|rna831 7 68 +;Gap=M186
scaffold210|size504517	blastx	match_part	415637	415831	156	+	.	ID=scaffold210|size504517:hsp:31104:3.12.0.4;Parent=scaffold210|size504517:hit:15506:3.12.0.4;Target=jgi|Thaoce1|93416|rna831 7 71 +;Gap=M195
scaffold210|size504517	blastx	match_part	415694	415915	150	+	.	ID=scaffold210|size504517:hsp:31105:3.12.0.4;Parent=scaffold210|size504517:hit:15506:3.12.0.4;Target=jgi|Thaoce1|93416|rna831 1 74 +;Gap=M222
scaffold210|size504517	blastx	match_part	415769	415972	145	+	.	ID=scaffold210|size504517:hsp:31106:3.12.0.4;Parent=scaffold210|size504517:hit:15506:3.12.0.4;Target=jgi|Thaoce1|93416|rna831 1 68 +;Gap=M204
scaffold210|size504517	blastx	match_part	415862	416056	164	+	.	ID=scaffold210|size504517:hsp:31107:3.12.0.4;Parent=scaffold210|size504517:hit:15506:3.12.0.4;Target=jgi|Thaoce1|93416|rna831 7 71 +;Gap=M195
scaffold210|size504517	blastx	match_part	415919	416113	130	+	.	ID=scaffold210|size504517:hsp:31108:3.12.0.4;Parent=scaffold210|size504517:hit:15506:3.12.0.4;Target=jgi|Thaoce1|93416|rna831 1 65 +;Gap=M195
scaffold210|size504517	blastx	protein_match	414029	416050	138	+	.	ID=scaffold210|size504517:hit:15507:3.12.0.4;Name=jgi|Fracy1|246180|fgenesh2_pg.17_%2523_125;score=138
scaffold210|size504517	blastx	match_part	414029	414286	138	+	.	ID=scaffold210|size504517:hsp:31109:3.12.0.4;Parent=scaffold210|size504517:hit:15507:3.12.0.4;Target=jgi|Fracy1|246180|fgenesh2_pg.17_%252523_125 85 171 +;Gap=M258
scaffold210|size504517	blastx	match_part	414104	414355	143	+	.	ID=scaffold210|size504517:hsp:31110:3.12.0.4;Parent=scaffold210|size504517:hit:15507:3.12.0.4;Target=jgi|Fracy1|246180|fgenesh2_pg.17_%252523_125 85 170 +;Gap=M252
scaffold210|size504517	blastx	match_part	414131	414406	170	+	.	ID=scaffold210|size504517:hsp:31111:3.12.0.4;Parent=scaffold210|size504517:hit:15507:3.12.0.4;Target=jgi|Fracy1|246180|fgenesh2_pg.17_%252523_125 77 162 +;Gap=M276
scaffold210|size504517	blastx	match_part	414254	414505	162	+	.	ID=scaffold210|size504517:hsp:31112:3.12.0.4;Parent=scaffold210|size504517:hit:15507:3.12.0.4;Target=jgi|Fracy1|246180|fgenesh2_pg.17_%252523_125 85 170 +;Gap=M252
scaffold210|size504517	blastx	match_part	414329	414523	118	+	.	ID=scaffold210|size504517:hsp:31113:3.12.0.4;Parent=scaffold210|size504517:hit:15507:3.12.0.4;Target=jgi|Fracy1|246180|fgenesh2_pg.17_%252523_125 85 149 +;Gap=M195
scaffold210|size504517	blastx	match_part	414395	414595	129	+	.	ID=scaffold210|size504517:hsp:31114:3.12.0.4;Parent=scaffold210|size504517:hit:15507:3.12.0.4;Target=jgi|Fracy1|246180|fgenesh2_pg.17_%252523_125 82 148 +;Gap=M201
scaffold210|size504517	blastx	match_part	414431	414730	125	+	.	ID=scaffold210|size504517:hsp:31115:3.12.0.4;Parent=scaffold210|size504517:hit:15507:3.12.0.4;Target=jgi|Fracy1|246180|fgenesh2_pg.17_%252523_125 77 170 +;Gap=M300
scaffold210|size504517	blastx	match_part	414581	414820	131	+	.	ID=scaffold210|size504517:hsp:31116:3.12.0.4;Parent=scaffold210|size504517:hit:15507:3.12.0.4;Target=jgi|Fracy1|246180|fgenesh2_pg.17_%252523_125 77 148 +;Gap=M240
scaffold210|size504517	blastx	match_part	414779	415009	122	+	.	ID=scaffold210|size504517:hsp:31117:3.12.0.4;Parent=scaffold210|size504517:hit:15507:3.12.0.4;Target=jgi|Fracy1|246180|fgenesh2_pg.17_%252523_125 85 163 +;Gap=M231
scaffold210|size504517	blastx	match_part	414806	415120	147	+	.	ID=scaffold210|size504517:hsp:31118:3.12.0.4;Parent=scaffold210|size504517:hit:15507:3.12.0.4;Target=jgi|Fracy1|246180|fgenesh2_pg.17_%252523_125 77 181 +;Gap=M315
scaffold210|size504517	blastx	match_part	415016	415402	166	+	.	ID=scaffold210|size504517:hsp:31119:3.12.0.4;Parent=scaffold210|size504517:hit:15507:3.12.0.4;Target=jgi|Fracy1|246180|fgenesh2_pg.17_%252523_125 89 220 +;Gap=M387
scaffold210|size504517	blastx	match_part	415631	415870	148	+	.	ID=scaffold210|size504517:hsp:31120:3.12.0.4;Parent=scaffold210|size504517:hit:15507:3.12.0.4;Target=jgi|Fracy1|246180|fgenesh2_pg.17_%252523_125 88 172 +;Gap=M240
scaffold210|size504517	blastx	match_part	415646	415888	138	+	.	ID=scaffold210|size504517:hsp:31121:3.12.0.4;Parent=scaffold210|size504517:hit:15507:3.12.0.4;Target=jgi|Fracy1|246180|fgenesh2_pg.17_%252523_125 76 148 +;Gap=M243
scaffold210|size504517	blastx	match_part	415700	416050	136	+	.	ID=scaffold210|size504517:hsp:31122:3.12.0.4;Parent=scaffold210|size504517:hit:15507:3.12.0.4;Target=jgi|Fracy1|246180|fgenesh2_pg.17_%252523_125 32 152 +;Gap=M351
scaffold210|size504517	blastx	protein_match	417211	418158	1016	-	.	ID=scaffold210|size504517:hit:15508:3.12.0.4;Name=jgi|Fracy1|149971|gw1.22.99.1;score=1016
scaffold210|size504517	blastx	match_part	417211	418158	1016	-	.	ID=scaffold210|size504517:hsp:31123:3.12.0.4;Parent=scaffold210|size504517:hit:15508:3.12.0.4;Target=jgi|Fracy1|149971|gw1.22.99.1 29 357 +;Gap=M948
scaffold210|size504517	blastx	protein_match	413981	416173	505	+	.	ID=scaffold210|size504517:hit:15509:3.12.0.4;Name=jgi|Fracy1|188166|e_gw1.8.534.1;score=505
scaffold210|size504517	blastx	match_part	413981	414724	505	+	.	ID=scaffold210|size504517:hsp:31124:3.12.0.4;Parent=scaffold210|size504517:hit:15509:3.12.0.4;Target=jgi|Fracy1|188166|e_gw1.8.534.1 194 442 +;Gap=M744
scaffold210|size504517	blastx	match_part	413984	415174	809	+	.	ID=scaffold210|size504517:hsp:31125:3.12.0.4;Parent=scaffold210|size504517:hit:15509:3.12.0.4;Target=jgi|Fracy1|188166|e_gw1.8.534.1 40 442 +;Gap=M1191
scaffold210|size504517	blastx	match_part	413993	415225	810	+	.	ID=scaffold210|size504517:hsp:31126:3.12.0.4;Parent=scaffold210|size504517:hit:15509:3.12.0.4;Target=jgi|Fracy1|188166|e_gw1.8.534.1 18 434 +;Gap=M1233
scaffold210|size504517	blastx	match_part	414017	415225	777	+	.	ID=scaffold210|size504517:hsp:31127:3.12.0.4;Parent=scaffold210|size504517:hit:15509:3.12.0.4;Target=jgi|Fracy1|188166|e_gw1.8.534.1 1 409 +;Gap=M1209
scaffold210|size504517	blastx	match_part	414392	415792	589	+	.	ID=scaffold210|size504517:hsp:31128:3.12.0.4;Parent=scaffold210|size504517:hit:15509:3.12.0.4;Target=jgi|Fracy1|188166|e_gw1.8.534.1 1 442 +;Gap=M1401
scaffold210|size504517	blastx	match_part	415580	416173	386	+	.	ID=scaffold210|size504517:hsp:31129:3.12.0.4;Parent=scaffold210|size504517:hit:15509:3.12.0.4;Target=jgi|Fracy1|188166|e_gw1.8.534.1 169 366 +;Gap=M594
scaffold210|size504517	blastx	match_part	415580	416143	365	+	.	ID=scaffold210|size504517:hsp:31130:3.12.0.4;Parent=scaffold210|size504517:hit:15509:3.12.0.4;Target=jgi|Fracy1|188166|e_gw1.8.534.1 220 409 +;Gap=M564
scaffold210|size504517	blastx	match_part	415580	416143	358	+	.	ID=scaffold210|size504517:hsp:31131:3.12.0.4;Parent=scaffold210|size504517:hit:15509:3.12.0.4;Target=jgi|Fracy1|188166|e_gw1.8.534.1 40 233 +;Gap=M564
scaffold210|size504517	blastx	match_part	415580	416092	356	+	.	ID=scaffold210|size504517:hsp:31132:3.12.0.4;Parent=scaffold210|size504517:hit:15509:3.12.0.4;Target=jgi|Fracy1|188166|e_gw1.8.534.1 270 442 +;Gap=M513
```
