## Supplementary material for "Improved Reference Genome for *Cyclotella Cryptica* CCMP332, a Model for Cell Wall Morphogenesis, Salinity Adaptation, and Lipid Production in Diatoms (Bacillariophyta)": cryptica_pilon5.all.renamed.gff (part 42 of 634)

```
scaffold210|size504517	blastx	match_part	415580	416143	356	+	.	ID=scaffold210|size504517:hsp:31133:3.12.0.4;Parent=scaffold210|size504517:hit:15509:3.12.0.4;Target=jgi|Fracy1|188166|e_gw1.8.534.1 245 434 +;Gap=M564
scaffold210|size504517	blastx	match_part	415616	416113	342	+	.	ID=scaffold210|size504517:hsp:31134:3.12.0.4;Parent=scaffold210|size504517:hit:15509:3.12.0.4;Target=jgi|Fracy1|188166|e_gw1.8.534.1 3 172 +;Gap=M498
scaffold210|size504517	blastx	match_part	415910	416140	131	+	.	ID=scaffold210|size504517:hsp:31135:3.12.0.4;Parent=scaffold210|size504517:hit:15509:3.12.0.4;Target=jgi|Fracy1|188166|e_gw1.8.534.1 1 81 +;Gap=M231
scaffold210|size504517	blastx	protein_match	413921	416203	569	+	.	ID=scaffold210|size504517:hit:15510:3.12.0.4;Name=jgi|Fracy1|204510|e_gw1.129.9.1;score=569
scaffold210|size504517	blastx	match_part	413921	414820	569	+	.	ID=scaffold210|size504517:hsp:31136:3.12.0.4;Parent=scaffold210|size504517:hit:15510:3.12.0.4;Target=jgi|Fracy1|204510|e_gw1.129.9.1 122 418 +;Gap=M900
scaffold210|size504517	blastx	match_part	413981	414397	260	+	.	ID=scaffold210|size504517:hsp:31137:3.12.0.4;Parent=scaffold210|size504517:hit:15510:3.12.0.4;Target=jgi|Fracy1|204510|e_gw1.129.9.1 289 427 +;Gap=M417
scaffold210|size504517	blastx	match_part	413984	415249	695	+	.	ID=scaffold210|size504517:hsp:31138:3.12.0.4;Parent=scaffold210|size504517:hit:15510:3.12.0.4;Target=jgi|Fracy1|204510|e_gw1.129.9.1 23 456 +;Gap=M1266
scaffold210|size504517	blastx	match_part	413993	415285	788	+	.	ID=scaffold210|size504517:hsp:31139:3.12.0.4;Parent=scaffold210|size504517:hit:15510:3.12.0.4;Target=jgi|Fracy1|204510|e_gw1.129.9.1 1 449 +;Gap=M1293
scaffold210|size504517	blastx	match_part	414893	416152	434	+	.	ID=scaffold210|size504517:hsp:31140:3.12.0.4;Parent=scaffold210|size504517:hit:15510:3.12.0.4;Target=jgi|Fracy1|204510|e_gw1.129.9.1 1 380 +;Gap=M1260
scaffold210|size504517	blastx	match_part	415580	416203	365	+	.	ID=scaffold210|size504517:hsp:31141:3.12.0.4;Parent=scaffold210|size504517:hit:15510:3.12.0.4;Target=jgi|Fracy1|204510|e_gw1.129.9.1 215 449 +;Gap=M624
scaffold210|size504517	blastx	protein_match	413984	416113	597	+	.	ID=scaffold210|size504517:hit:15511:3.12.0.4;Name=jgi|Fracy1|157701|gw1.3.893.1;score=597
scaffold210|size504517	blastx	match_part	413984	414949	597	+	.	ID=scaffold210|size504517:hsp:31142:3.12.0.4;Parent=scaffold210|size504517:hit:15511:3.12.0.4;Target=jgi|Fracy1|157701|gw1.3.893.1 48 385 +;Gap=M966
scaffold210|size504517	blastx	match_part	413993	415099	733	+	.	ID=scaffold210|size504517:hsp:31143:3.12.0.4;Parent=scaffold210|size504517:hit:15511:3.12.0.4;Target=jgi|Fracy1|157701|gw1.3.893.1 1 385 +;Gap=M1107
scaffold210|size504517	blastx	match_part	414218	415204	585	+	.	ID=scaffold210|size504517:hsp:31144:3.12.0.4;Parent=scaffold210|size504517:hit:15511:3.12.0.4;Target=jgi|Fracy1|157701|gw1.3.893.1 1 322 +;Gap=M987
scaffold210|size504517	blastx	match_part	414668	415942	523	+	.	ID=scaffold210|size504517:hsp:31145:3.12.0.4;Parent=scaffold210|size504517:hit:15511:3.12.0.4;Target=jgi|Fracy1|157701|gw1.3.893.1 1 385 +;Gap=M1275
scaffold210|size504517	blastx	match_part	415580	416113	351	+	.	ID=scaffold210|size504517:hsp:31146:3.12.0.4;Parent=scaffold210|size504517:hit:15511:3.12.0.4;Target=jgi|Fracy1|157701|gw1.3.893.1 73 247 +;Gap=M534
scaffold210|size504517	blastx	match_part	415580	416113	348	+	.	ID=scaffold210|size504517:hsp:31147:3.12.0.4;Parent=scaffold210|size504517:hit:15511:3.12.0.4;Target=jgi|Fracy1|157701|gw1.3.893.1 48 223 +;Gap=M534
scaffold210|size504517	blastx	match_part	415580	416113	336	+	.	ID=scaffold210|size504517:hsp:31148:3.12.0.4;Parent=scaffold210|size504517:hit:15511:3.12.0.4;Target=jgi|Fracy1|157701|gw1.3.893.1 171 343 +;Gap=M534
scaffold210|size504517	blastx	match_part	415580	416092	314	+	.	ID=scaffold210|size504517:hsp:31149:3.12.0.4;Parent=scaffold210|size504517:hit:15511:3.12.0.4;Target=jgi|Fracy1|157701|gw1.3.893.1 220 385 +;Gap=M513
scaffold210|size504517	blastx	match_part	415589	416113	311	+	.	ID=scaffold210|size504517:hsp:31150:3.12.0.4;Parent=scaffold210|size504517:hit:15511:3.12.0.4;Target=jgi|Fracy1|157701|gw1.3.893.1 1 174 +;Gap=M525
scaffold210|size504517	blastx	match_part	415661	416113	322	+	.	ID=scaffold210|size504517:hsp:31151:3.12.0.4;Parent=scaffold210|size504517:hit:15511:3.12.0.4;Target=jgi|Fracy1|157701|gw1.3.893.1 1 149 +;Gap=M453
scaffold210|size504517	blastx	protein_match	413954	416362	722	+	.	ID=scaffold210|size504517:hit:15512:3.12.0.4;Name=jgi|Fracy1|215280|estExt_Genewise1Plus.C_870042;score=722
scaffold210|size504517	blastx	match_part	413954	415369	722	+	.	ID=scaffold210|size504517:hsp:31152:3.12.0.4;Parent=scaffold210|size504517:hit:15512:3.12.0.4;Target=jgi|Fracy1|215280|estExt_Genewise1Plus.C_870042 15 470 +;Gap=M1416
scaffold210|size504517	blastx	match_part	414167	415342	672	+	.	ID=scaffold210|size504517:hsp:31153:3.12.0.4;Parent=scaffold210|size504517:hit:15512:3.12.0.4;Target=jgi|Fracy1|215280|estExt_Genewise1Plus.C_870042 10 427 +;Gap=M1176
scaffold210|size504517	blastx	match_part	414836	415243	186	+	.	ID=scaffold210|size504517:hsp:31154:3.12.0.4;Parent=scaffold210|size504517:hit:15512:3.12.0.4;Target=jgi|Fracy1|215280|estExt_Genewise1Plus.C_870042 8 142 +;Gap=M408
scaffold210|size504517	blastx	match_part	415574	415738	128	+	.	ID=scaffold210|size504517:hsp:31155:3.12.0.4;Parent=scaffold210|size504517:hit:15512:3.12.0.4;Target=jgi|Fracy1|215280|estExt_Genewise1Plus.C_870042 321 376 +;Gap=M165
scaffold210|size504517	blastx	match_part	415580	416113	398	+	.	ID=scaffold210|size504517:hsp:31156:3.12.0.4;Parent=scaffold210|size504517:hit:15512:3.12.0.4;Target=jgi|Fracy1|215280|estExt_Genewise1Plus.C_870042 124 301 +;Gap=M534
scaffold210|size504517	blastx	match_part	415580	416362	393	+	.	ID=scaffold210|size504517:hsp:31157:3.12.0.4;Parent=scaffold210|size504517:hit:15512:3.12.0.4;Target=jgi|Fracy1|215280|estExt_Genewise1Plus.C_870042 173 460 +;Gap=M783
scaffold210|size504517	blastx	match_part	415580	416113	389	+	.	ID=scaffold210|size504517:hsp:31158:3.12.0.4;Parent=scaffold210|size504517:hit:15512:3.12.0.4;Target=jgi|Fracy1|215280|estExt_Genewise1Plus.C_870042 148 326 +;Gap=M534
scaffold210|size504517	blastx	match_part	415580	416140	373	+	.	ID=scaffold210|size504517:hsp:31159:3.12.0.4;Parent=scaffold210|size504517:hit:15512:3.12.0.4;Target=jgi|Fracy1|215280|estExt_Genewise1Plus.C_870042 74 260 +;Gap=M561
scaffold210|size504517	blastx	match_part	415637	416143	350	+	.	ID=scaffold210|size504517:hsp:31160:3.12.0.4;Parent=scaffold210|size504517:hit:15512:3.12.0.4;Target=jgi|Fracy1|215280|estExt_Genewise1Plus.C_870042 19 186 +;Gap=M507
scaffold210|size504517	blastx	match_part	415694	416143	253	+	.	ID=scaffold210|size504517:hsp:31161:3.12.0.4;Parent=scaffold210|size504517:hit:15512:3.12.0.4;Target=jgi|Fracy1|215280|estExt_Genewise1Plus.C_870042 13 161 +;Gap=M450
scaffold210|size504517	blastx	protein_match	413978	416194	311	+	.	ID=scaffold210|size504517:hit:15513:3.12.0.4;Name=jgi|Fracy1|158782|gw1.1.1678.1;score=311
scaffold210|size504517	blastx	match_part	413978	414445	311	+	.	ID=scaffold210|size504517:hsp:31162:3.12.0.4;Parent=scaffold210|size504517:hit:15513:3.12.0.4;Target=jgi|Fracy1|158782|gw1.1.1678.1 119 274 +;Gap=M468
scaffold210|size504517	blastx	match_part	413984	414745	475	+	.	ID=scaffold210|size504517:hsp:31163:3.12.0.4;Parent=scaffold210|size504517:hit:15513:3.12.0.4;Target=jgi|Fracy1|158782|gw1.1.1678.1 23 274 +;Gap=M762
scaffold210|size504517	blastx	match_part	413984	414523	371	+	.	ID=scaffold210|size504517:hsp:31164:3.12.0.4;Parent=scaffold210|size504517:hit:15513:3.12.0.4;Target=jgi|Fracy1|158782|gw1.1.1678.1 96 275 +;Gap=M540
scaffold210|size504517	blastx	match_part	413993	414895	587	+	.	ID=scaffold210|size504517:hsp:31165:3.12.0.4;Parent=scaffold210|size504517:hit:15513:3.12.0.4;Target=jgi|Fracy1|158782|gw1.1.1678.1 1 274 +;Gap=M903
scaffold210|size504517	blastx	match_part	414218	415045	520	+	.	ID=scaffold210|size504517:hsp:31166:3.12.0.4;Parent=scaffold210|size504517:hit:15513:3.12.0.4;Target=jgi|Fracy1|158782|gw1.1.1678.1 1 274 +;Gap=M828
scaffold210|size504517	blastx	match_part	414293	415195	500	+	.	ID=scaffold210|size504517:hsp:31167:3.12.0.4;Parent=scaffold210|size504517:hit:15513:3.12.0.4;Target=jgi|Fracy1|158782|gw1.1.1678.1 1 274 +;Gap=M903
scaffold210|size504517	blastx	match_part	414443	415204	484	+	.	ID=scaffold210|size504517:hsp:31168:3.12.0.4;Parent=scaffold210|size504517:hit:15513:3.12.0.4;Target=jgi|Fracy1|158782|gw1.1.1678.1 1 252 +;Gap=M762
scaffold210|size504517	blastx	match_part	414518	415246	391	+	.	ID=scaffold210|size504517:hsp:31169:3.12.0.4;Parent=scaffold210|size504517:hit:15513:3.12.0.4;Target=jgi|Fracy1|158782|gw1.1.1678.1 1 241 +;Gap=M729
scaffold210|size504517	blastx	match_part	415574	416050	301	+	.	ID=scaffold210|size504517:hsp:31170:3.12.0.4;Parent=scaffold210|size504517:hit:15513:3.12.0.4;Target=jgi|Fracy1|158782|gw1.1.1678.1 119 278 +;Gap=M477
scaffold210|size504517	blastx	match_part	415580	416194	358	+	.	ID=scaffold210|size504517:hsp:31171:3.12.0.4;Parent=scaffold210|size504517:hit:15513:3.12.0.4;Target=jgi|Fracy1|158782|gw1.1.1678.1 46 248 +;Gap=M615
scaffold210|size504517	blastx	match_part	415580	416122	349	+	.	ID=scaffold210|size504517:hsp:31172:3.12.0.4;Parent=scaffold210|size504517:hit:15513:3.12.0.4;Target=jgi|Fracy1|158782|gw1.1.1678.1 96 277 +;Gap=M543
scaffold210|size504517	blastx	match_part	415580	416113	332	+	.	ID=scaffold210|size504517:hsp:31173:3.12.0.4;Parent=scaffold210|size504517:hit:15513:3.12.0.4;Target=jgi|Fracy1|158782|gw1.1.1678.1 71 249 +;Gap=M534
scaffold210|size504517	blastx	match_part	415580	416194	331	+	.	ID=scaffold210|size504517:hsp:31174:3.12.0.4;Parent=scaffold210|size504517:hit:15513:3.12.0.4;Target=jgi|Fracy1|158782|gw1.1.1678.1 23 223 +;Gap=M615
scaffold210|size504517	blastx	protein_match	413939	416194	417	+	.	ID=scaffold210|size504517:hit:15514:3.12.0.4;Name=jgi|Fracy1|203347|e_gw1.88.30.1;score=417
scaffold210|size504517	blastx	match_part	413939	414595	417	+	.	ID=scaffold210|size504517:hsp:31175:3.12.0.4;Parent=scaffold210|size504517:hit:15514:3.12.0.4;Target=jgi|Fracy1|203347|e_gw1.88.30.1 48 264 +;Gap=M657
scaffold210|size504517	blastx	match_part	414134	414745	360	+	.	ID=scaffold210|size504517:hsp:31176:3.12.0.4;Parent=scaffold210|size504517:hit:15514:3.12.0.4;Target=jgi|Fracy1|203347|e_gw1.88.30.1 61 264 +;Gap=M612
scaffold210|size504517	blastx	match_part	414209	414820	378	+	.	ID=scaffold210|size504517:hsp:31177:3.12.0.4;Parent=scaffold210|size504517:hit:15514:3.12.0.4;Target=jgi|Fracy1|203347|e_gw1.88.30.1 61 264 +;Gap=M612
scaffold210|size504517	blastx	match_part	414284	414895	361	+	.	ID=scaffold210|size504517:hsp:31178:3.12.0.4;Parent=scaffold210|size504517:hit:15514:3.12.0.4;Target=jgi|Fracy1|203347|e_gw1.88.30.1 61 264 +;Gap=M612
scaffold210|size504517	blastx	match_part	414359	414970	373	+	.	ID=scaffold210|size504517:hsp:31179:3.12.0.4;Parent=scaffold210|size504517:hit:15514:3.12.0.4;Target=jgi|Fracy1|203347|e_gw1.88.30.1 61 264 +;Gap=M612
scaffold210|size504517	blastx	match_part	414434	415045	359	+	.	ID=scaffold210|size504517:hsp:31180:3.12.0.4;Parent=scaffold210|size504517:hit:15514:3.12.0.4;Target=jgi|Fracy1|203347|e_gw1.88.30.1 61 264 +;Gap=M612
scaffold210|size504517	blastx	match_part	414506	415195	440	+	.	ID=scaffold210|size504517:hsp:31181:3.12.0.4;Parent=scaffold210|size504517:hit:15514:3.12.0.4;Target=jgi|Fracy1|203347|e_gw1.88.30.1 34 264 +;Gap=M690
scaffold210|size504517	blastx	match_part	414734	415276	285	+	.	ID=scaffold210|size504517:hsp:31182:3.12.0.4;Parent=scaffold210|size504517:hit:15514:3.12.0.4;Target=jgi|Fracy1|203347|e_gw1.88.30.1 61 238 +;Gap=M543
scaffold210|size504517	blastx	match_part	415535	416113	312	+	.	ID=scaffold210|size504517:hsp:31183:3.12.0.4;Parent=scaffold210|size504517:hit:15514:3.12.0.4;Target=jgi|Fracy1|203347|e_gw1.88.30.1 48 239 +;Gap=M579
scaffold210|size504517	blastx	match_part	415577	416113	326	+	.	ID=scaffold210|size504517:hsp:31184:3.12.0.4;Parent=scaffold210|size504517:hit:15514:3.12.0.4;Target=jgi|Fracy1|203347|e_gw1.88.30.1 85 264 +;Gap=M537
scaffold210|size504517	blastx	match_part	415646	416194	295	+	.	ID=scaffold210|size504517:hsp:31185:3.12.0.4;Parent=scaffold210|size504517:hit:15514:3.12.0.4;Target=jgi|Fracy1|203347|e_gw1.88.30.1 59 238 +;Gap=M549
scaffold210|size504517	blastx	protein_match	413984	416113	347	+	.	ID=scaffold210|size504517:hit:15515:3.12.0.4;Name=jgi|Fracy1|158861|gw1.19.282.1;score=347
scaffold210|size504517	blastx	match_part	413984	414520	347	+	.	ID=scaffold210|size504517:hsp:31186:3.12.0.4;Parent=scaffold210|size504517:hit:15515:3.12.0.4;Target=jgi|Fracy1|158861|gw1.19.282.1 28 206 +;Gap=M537
scaffold210|size504517	blastx	match_part	413993	414595	364	+	.	ID=scaffold210|size504517:hsp:31187:3.12.0.4;Parent=scaffold210|size504517:hit:15515:3.12.0.4;Target=jgi|Fracy1|158861|gw1.19.282.1 7 206 +;Gap=M603
scaffold210|size504517	blastx	match_part	414056	414670	378	+	.	ID=scaffold210|size504517:hsp:31188:3.12.0.4;Parent=scaffold210|size504517:hit:15515:3.12.0.4;Target=jgi|Fracy1|158861|gw1.19.282.1 3 206 +;Gap=M615
scaffold210|size504517	blastx	match_part	414131	414745	367	+	.	ID=scaffold210|size504517:hsp:31189:3.12.0.4;Parent=scaffold210|size504517:hit:15515:3.12.0.4;Target=jgi|Fracy1|158861|gw1.19.282.1 3 206 +;Gap=M615
scaffold210|size504517	blastx	match_part	414206	414820	332	+	.	ID=scaffold210|size504517:hsp:31190:3.12.0.4;Parent=scaffold210|size504517:hit:15515:3.12.0.4;Target=jgi|Fracy1|158861|gw1.19.282.1 3 206 +;Gap=M615
scaffold210|size504517	blastx	match_part	414284	414895	358	+	.	ID=scaffold210|size504517:hsp:31191:3.12.0.4;Parent=scaffold210|size504517:hit:15515:3.12.0.4;Target=jgi|Fracy1|158861|gw1.19.282.1 4 206 +;Gap=M612
scaffold210|size504517	blastx	match_part	414356	414970	331	+	.	ID=scaffold210|size504517:hsp:31192:3.12.0.4;Parent=scaffold210|size504517:hit:15515:3.12.0.4;Target=jgi|Fracy1|158861|gw1.19.282.1 3 206 +;Gap=M615
scaffold210|size504517	blastx	match_part	414431	415045	350	+	.	ID=scaffold210|size504517:hsp:31193:3.12.0.4;Parent=scaffold210|size504517:hit:15515:3.12.0.4;Target=jgi|Fracy1|158861|gw1.19.282.1 3 206 +;Gap=M615
scaffold210|size504517	blastx	match_part	414506	415120	385	+	.	ID=scaffold210|size504517:hsp:31194:3.12.0.4;Parent=scaffold210|size504517:hit:15515:3.12.0.4;Target=jgi|Fracy1|158861|gw1.19.282.1 3 206 +;Gap=M615
scaffold210|size504517	blastx	match_part	414581	415195	374	+	.	ID=scaffold210|size504517:hsp:31195:3.12.0.4;Parent=scaffold210|size504517:hit:15515:3.12.0.4;Target=jgi|Fracy1|158861|gw1.19.282.1 3 206 +;Gap=M615
scaffold210|size504517	blastx	match_part	414656	415213	361	+	.	ID=scaffold210|size504517:hsp:31196:3.12.0.4;Parent=scaffold210|size504517:hit:15515:3.12.0.4;Target=jgi|Fracy1|158861|gw1.19.282.1 3 187 +;Gap=M558
scaffold210|size504517	blastx	match_part	415574	416113	338	+	.	ID=scaffold210|size504517:hsp:31197:3.12.0.4;Parent=scaffold210|size504517:hit:15515:3.12.0.4;Target=jgi|Fracy1|158861|gw1.19.282.1 26 206 +;Gap=M540
scaffold210|size504517	blastx	match_part	415580	416113	339	+	.	ID=scaffold210|size504517:hsp:31198:3.12.0.4;Parent=scaffold210|size504517:hit:15515:3.12.0.4;Target=jgi|Fracy1|158861|gw1.19.282.1 4 181 +;Gap=M534
scaffold210|size504517	blastx	match_part	415799	416113	198	+	.	ID=scaffold210|size504517:hsp:31199:3.12.0.4;Parent=scaffold210|size504517:hit:15515:3.12.0.4;Target=jgi|Fracy1|158861|gw1.19.282.1 3 106 +;Gap=M315
scaffold210|size504517	blastx	protein_match	413981	416113	237	+	.	ID=scaffold210|size504517:hit:15516:3.12.0.4;Name=jgi|Fracy1|159876|gw1.16.255.1;score=237
scaffold210|size504517	blastx	match_part	413981	414295	237	+	.	ID=scaffold210|size504517:hsp:31200:3.12.0.4;Parent=scaffold210|size504517:hit:15516:3.12.0.4;Target=jgi|Fracy1|159876|gw1.16.255.1 72 176 +;Gap=M315
scaffold210|size504517	blastx	match_part	413984	414445	339	+	.	ID=scaffold210|size504517:hsp:31201:3.12.0.4;Parent=scaffold210|size504517:hit:15516:3.12.0.4;Target=jgi|Fracy1|159876|gw1.16.255.1 23 176 +;Gap=M462
scaffold210|size504517	blastx	match_part	413993	414520	390	+	.	ID=scaffold210|size504517:hsp:31202:3.12.0.4;Parent=scaffold210|size504517:hit:15516:3.12.0.4;Target=jgi|Fracy1|159876|gw1.16.255.1 1 176 +;Gap=M528
scaffold210|size504517	blastx	match_part	414068	414595	334	+	.	ID=scaffold210|size504517:hsp:31203:3.12.0.4;Parent=scaffold210|size504517:hit:15516:3.12.0.4;Target=jgi|Fracy1|159876|gw1.16.255.1 1 176 +;Gap=M528
scaffold210|size504517	blastx	match_part	414143	414670	342	+	.	ID=scaffold210|size504517:hsp:31204:3.12.0.4;Parent=scaffold210|size504517:hit:15516:3.12.0.4;Target=jgi|Fracy1|159876|gw1.16.255.1 1 176 +;Gap=M528
scaffold210|size504517	blastx	match_part	414218	414745	314	+	.	ID=scaffold210|size504517:hsp:31205:3.12.0.4;Parent=scaffold210|size504517:hit:15516:3.12.0.4;Target=jgi|Fracy1|159876|gw1.16.255.1 1 176 +;Gap=M528
scaffold210|size504517	blastx	match_part	414293	414820	336	+	.	ID=scaffold210|size504517:hsp:31206:3.12.0.4;Parent=scaffold210|size504517:hit:15516:3.12.0.4;Target=jgi|Fracy1|159876|gw1.16.255.1 1 176 +;Gap=M528
scaffold210|size504517	blastx	match_part	414443	414970	304	+	.	ID=scaffold210|size504517:hsp:31207:3.12.0.4;Parent=scaffold210|size504517:hit:15516:3.12.0.4;Target=jgi|Fracy1|159876|gw1.16.255.1 1 176 +;Gap=M528
scaffold210|size504517	blastx	match_part	414518	415045	316	+	.	ID=scaffold210|size504517:hsp:31208:3.12.0.4;Parent=scaffold210|size504517:hit:15516:3.12.0.4;Target=jgi|Fracy1|159876|gw1.16.255.1 1 176 +;Gap=M528
scaffold210|size504517	blastx	match_part	414593	415120	328	+	.	ID=scaffold210|size504517:hsp:31209:3.12.0.4;Parent=scaffold210|size504517:hit:15516:3.12.0.4;Target=jgi|Fracy1|159876|gw1.16.255.1 1 176 +;Gap=M528
scaffold210|size504517	blastx	match_part	414668	415195	332	+	.	ID=scaffold210|size504517:hsp:31210:3.12.0.4;Parent=scaffold210|size504517:hit:15516:3.12.0.4;Target=jgi|Fracy1|159876|gw1.16.255.1 1 176 +;Gap=M528
scaffold210|size504517	blastx	match_part	414743	415204	265	+	.	ID=scaffold210|size504517:hsp:31211:3.12.0.4;Parent=scaffold210|size504517:hit:15516:3.12.0.4;Target=jgi|Fracy1|159876|gw1.16.255.1 1 154 +;Gap=M462
scaffold210|size504517	blastx	match_part	415580	416038	296	+	.	ID=scaffold210|size504517:hsp:31212:3.12.0.4;Parent=scaffold210|size504517:hit:15516:3.12.0.4;Target=jgi|Fracy1|159876|gw1.16.255.1 23 176 +;Gap=M459
scaffold210|size504517	blastx	match_part	415589	416113	333	+	.	ID=scaffold210|size504517:hsp:31213:3.12.0.4;Parent=scaffold210|size504517:hit:15516:3.12.0.4;Target=jgi|Fracy1|159876|gw1.16.255.1 1 176 +;Gap=M525
scaffold210|size504517	blastx	protein_match	413978	416137	341	+	.	ID=scaffold210|size504517:hit:15517:3.12.0.4;Name=jgi|Fracy1|160743|gw1.4.1104.1;score=341
scaffold210|size504517	blastx	match_part	413978	414556	341	+	.	ID=scaffold210|size504517:hsp:31214:3.12.0.4;Parent=scaffold210|size504517:hit:15517:3.12.0.4;Target=jgi|Fracy1|160743|gw1.4.1104.1 3 196 +;Gap=M579
scaffold210|size504517	blastx	match_part	414059	414631	355	+	.	ID=scaffold210|size504517:hsp:31215:3.12.0.4;Parent=scaffold210|size504517:hit:15517:3.12.0.4;Target=jgi|Fracy1|160743|gw1.4.1104.1 5 194 +;Gap=M573
scaffold210|size504517	blastx	match_part	414284	414820	338	+	.	ID=scaffold210|size504517:hsp:31216:3.12.0.4;Parent=scaffold210|size504517:hit:15517:3.12.0.4;Target=jgi|Fracy1|160743|gw1.4.1104.1 5 182 +;Gap=M537
scaffold210|size504517	blastx	match_part	414347	414895	328	+	.	ID=scaffold210|size504517:hsp:31217:3.12.0.4;Parent=scaffold210|size504517:hit:15517:3.12.0.4;Target=jgi|Fracy1|160743|gw1.4.1104.1 1 182 +;Gap=M549
scaffold210|size504517	blastx	match_part	414497	415045	288	+	.	ID=scaffold210|size504517:hsp:31218:3.12.0.4;Parent=scaffold210|size504517:hit:15517:3.12.0.4;Target=jgi|Fracy1|160743|gw1.4.1104.1 1 182 +;Gap=M549
scaffold210|size504517	blastx	match_part	414584	415156	332	+	.	ID=scaffold210|size504517:hsp:31219:3.12.0.4;Parent=scaffold210|size504517:hit:15517:3.12.0.4;Target=jgi|Fracy1|160743|gw1.4.1104.1 5 194 +;Gap=M573
scaffold210|size504517	blastx	match_part	414647	415216	317	+	.	ID=scaffold210|size504517:hsp:31220:3.12.0.4;Parent=scaffold210|size504517:hit:15517:3.12.0.4;Target=jgi|Fracy1|160743|gw1.4.1104.1 1 189 +;Gap=M570
scaffold210|size504517	blastx	match_part	415574	416137	355	+	.	ID=scaffold210|size504517:hsp:31221:3.12.0.4;Parent=scaffold210|size504517:hit:15517:3.12.0.4;Target=jgi|Fracy1|160743|gw1.4.1104.1 3 190 +;Gap=M564
scaffold210|size504517	blastx	match_part	415580	415849	159	+	.	ID=scaffold210|size504517:hsp:31222:3.12.0.4;Parent=scaffold210|size504517:hit:15517:3.12.0.4;Target=jgi|Fracy1|160743|gw1.4.1104.1 105 194 +;Gap=M270
scaffold210|size504517	blastx	protein_match	413984	416113	272	+	.	ID=scaffold210|size504517:hit:15518:3.12.0.4;Name=jgi|Fracy1|161305|gw1.40.215.1;score=272
scaffold210|size504517	blastx	match_part	413984	414370	272	+	.	ID=scaffold210|size504517:hsp:31223:3.12.0.4;Parent=scaffold210|size504517:hit:15518:3.12.0.4;Target=jgi|Fracy1|161305|gw1.40.215.1 23 151 +;Gap=M387
scaffold210|size504517	blastx	match_part	413993	414445	333	+	.	ID=scaffold210|size504517:hsp:31224:3.12.0.4;Parent=scaffold210|size504517:hit:15518:3.12.0.4;Target=jgi|Fracy1|161305|gw1.40.215.1 1 151 +;Gap=M453
scaffold210|size504517	blastx	match_part	414068	414520	290	+	.	ID=scaffold210|size504517:hsp:31225:3.12.0.4;Parent=scaffold210|size504517:hit:15518:3.12.0.4;Target=jgi|Fracy1|161305|gw1.40.215.1 1 151 +;Gap=M453
scaffold210|size504517	blastx	match_part	414143	414595	278	+	.	ID=scaffold210|size504517:hsp:31226:3.12.0.4;Parent=scaffold210|size504517:hit:15518:3.12.0.4;Target=jgi|Fracy1|161305|gw1.40.215.1 1 151 +;Gap=M453
scaffold210|size504517	blastx	match_part	414218	414670	344	+	.	ID=scaffold210|size504517:hsp:31227:3.12.0.4;Parent=scaffold210|size504517:hit:15518:3.12.0.4;Target=jgi|Fracy1|161305|gw1.40.215.1 1 151 +;Gap=M453
scaffold210|size504517	blastx	match_part	414293	414745	283	+	.	ID=scaffold210|size504517:hsp:31228:3.12.0.4;Parent=scaffold210|size504517:hit:15518:3.12.0.4;Target=jgi|Fracy1|161305|gw1.40.215.1 1 151 +;Gap=M453
scaffold210|size504517	blastx	match_part	414368	414820	298	+	.	ID=scaffold210|size504517:hsp:31229:3.12.0.4;Parent=scaffold210|size504517:hit:15518:3.12.0.4;Target=jgi|Fracy1|161305|gw1.40.215.1 1 151 +;Gap=M453
scaffold210|size504517	blastx	match_part	414443	414895	305	+	.	ID=scaffold210|size504517:hsp:31230:3.12.0.4;Parent=scaffold210|size504517:hit:15518:3.12.0.4;Target=jgi|Fracy1|161305|gw1.40.215.1 1 151 +;Gap=M453
scaffold210|size504517	blastx	match_part	414518	414970	268	+	.	ID=scaffold210|size504517:hsp:31231:3.12.0.4;Parent=scaffold210|size504517:hit:15518:3.12.0.4;Target=jgi|Fracy1|161305|gw1.40.215.1 1 151 +;Gap=M453
scaffold210|size504517	blastx	match_part	414593	415045	303	+	.	ID=scaffold210|size504517:hsp:31232:3.12.0.4;Parent=scaffold210|size504517:hit:15518:3.12.0.4;Target=jgi|Fracy1|161305|gw1.40.215.1 1 151 +;Gap=M453
scaffold210|size504517	blastx	match_part	414743	415195	306	+	.	ID=scaffold210|size504517:hsp:31233:3.12.0.4;Parent=scaffold210|size504517:hit:15518:3.12.0.4;Target=jgi|Fracy1|161305|gw1.40.215.1 1 151 +;Gap=M453
scaffold210|size504517	blastx	match_part	414893	415204	189	+	.	ID=scaffold210|size504517:hsp:31234:3.12.0.4;Parent=scaffold210|size504517:hit:15518:3.12.0.4;Target=jgi|Fracy1|161305|gw1.40.215.1 1 104 +;Gap=M312
scaffold210|size504517	blastx	match_part	414968	415243	156	+	.	ID=scaffold210|size504517:hsp:31235:3.12.0.4;Parent=scaffold210|size504517:hit:15518:3.12.0.4;Target=jgi|Fracy1|161305|gw1.40.215.1 1 91 +;Gap=M276
scaffold210|size504517	blastx	match_part	415580	415888	228	+	.	ID=scaffold210|size504517:hsp:31236:3.12.0.4;Parent=scaffold210|size504517:hit:15518:3.12.0.4;Target=jgi|Fracy1|161305|gw1.40.215.1 48 151 +;Gap=M309
scaffold210|size504517	blastx	match_part	415589	416038	305	+	.	ID=scaffold210|size504517:hsp:31237:3.12.0.4;Parent=scaffold210|size504517:hit:15518:3.12.0.4;Target=jgi|Fracy1|161305|gw1.40.215.1 1 151 +;Gap=M450
scaffold210|size504517	blastx	match_part	415661	416113	326	+	.	ID=scaffold210|size504517:hsp:31238:3.12.0.4;Parent=scaffold210|size504517:hit:15518:3.12.0.4;Target=jgi|Fracy1|161305|gw1.40.215.1 1 151 +;Gap=M453
scaffold210|size504517	blastx	protein_match	413984	416113	224	+	.	ID=scaffold210|size504517:hit:15519:3.12.0.4;Name=jgi|Fracy1|161204|gw1.30.112.1;score=224
scaffold210|size504517	blastx	match_part	413984	414295	224	+	.	ID=scaffold210|size504517:hsp:31239:3.12.0.4;Parent=scaffold210|size504517:hit:15519:3.12.0.4;Target=jgi|Fracy1|161204|gw1.30.112.1 50 153 +;Gap=M312
scaffold210|size504517	blastx	match_part	413993	414445	277	+	.	ID=scaffold210|size504517:hsp:31240:3.12.0.4;Parent=scaffold210|size504517:hit:15519:3.12.0.4;Target=jgi|Fracy1|161204|gw1.30.112.1 1 153 +;Gap=M453
scaffold210|size504517	blastx	match_part	414068	414523	303	+	.	ID=scaffold210|size504517:hsp:31241:3.12.0.4;Parent=scaffold210|size504517:hit:15519:3.12.0.4;Target=jgi|Fracy1|161204|gw1.30.112.1 1 154 +;Gap=M456
scaffold210|size504517	blastx	match_part	414143	414595	294	+	.	ID=scaffold210|size504517:hsp:31242:3.12.0.4;Parent=scaffold210|size504517:hit:15519:3.12.0.4;Target=jgi|Fracy1|161204|gw1.30.112.1 1 153 +;Gap=M453
scaffold210|size504517	blastx	match_part	414218	414670	304	+	.	ID=scaffold210|size504517:hsp:31243:3.12.0.4;Parent=scaffold210|size504517:hit:15519:3.12.0.4;Target=jgi|Fracy1|161204|gw1.30.112.1 1 153 +;Gap=M453
scaffold210|size504517	blastx	match_part	414293	414745	310	+	.	ID=scaffold210|size504517:hsp:31244:3.12.0.4;Parent=scaffold210|size504517:hit:15519:3.12.0.4;Target=jgi|Fracy1|161204|gw1.30.112.1 1 153 +;Gap=M453
scaffold210|size504517	blastx	match_part	414368	414820	261	+	.	ID=scaffold210|size504517:hsp:31245:3.12.0.4;Parent=scaffold210|size504517:hit:15519:3.12.0.4;Target=jgi|Fracy1|161204|gw1.30.112.1 1 153 +;Gap=M453
scaffold210|size504517	blastx	match_part	414443	414895	271	+	.	ID=scaffold210|size504517:hsp:31246:3.12.0.4;Parent=scaffold210|size504517:hit:15519:3.12.0.4;Target=jgi|Fracy1|161204|gw1.30.112.1 1 153 +;Gap=M453
scaffold210|size504517	blastx	match_part	414518	414970	268	+	.	ID=scaffold210|size504517:hsp:31247:3.12.0.4;Parent=scaffold210|size504517:hit:15519:3.12.0.4;Target=jgi|Fracy1|161204|gw1.30.112.1 1 153 +;Gap=M453
scaffold210|size504517	blastx	match_part	414593	415045	302	+	.	ID=scaffold210|size504517:hsp:31248:3.12.0.4;Parent=scaffold210|size504517:hit:15519:3.12.0.4;Target=jgi|Fracy1|161204|gw1.30.112.1 1 153 +;Gap=M453
scaffold210|size504517	blastx	match_part	414668	415120	323	+	.	ID=scaffold210|size504517:hsp:31249:3.12.0.4;Parent=scaffold210|size504517:hit:15519:3.12.0.4;Target=jgi|Fracy1|161204|gw1.30.112.1 1 153 +;Gap=M453
scaffold210|size504517	blastx	match_part	414743	415195	308	+	.	ID=scaffold210|size504517:hsp:31250:3.12.0.4;Parent=scaffold210|size504517:hit:15519:3.12.0.4;Target=jgi|Fracy1|161204|gw1.30.112.1 1 153 +;Gap=M453
scaffold210|size504517	blastx	match_part	415577	415813	161	+	.	ID=scaffold210|size504517:hsp:31251:3.12.0.4;Parent=scaffold210|size504517:hit:15519:3.12.0.4;Target=jgi|Fracy1|161204|gw1.30.112.1 74 153 +;Gap=M237
scaffold210|size504517	blastx	match_part	415589	416038	306	+	.	ID=scaffold210|size504517:hsp:31252:3.12.0.4;Parent=scaffold210|size504517:hit:15519:3.12.0.4;Target=jgi|Fracy1|161204|gw1.30.112.1 1 153 +;Gap=M450
scaffold210|size504517	blastx	match_part	415661	416113	304	+	.	ID=scaffold210|size504517:hsp:31253:3.12.0.4;Parent=scaffold210|size504517:hit:15519:3.12.0.4;Target=jgi|Fracy1|161204|gw1.30.112.1 1 153 +;Gap=M453
scaffold210|size504517	blastx	protein_match	413984	416113	215	+	.	ID=scaffold210|size504517:hit:15520:3.12.0.4;Name=jgi|Fracy1|160764|gw1.14.240.1;score=215
scaffold210|size504517	blastx	match_part	413984	414295	215	+	.	ID=scaffold210|size504517:hsp:31254:3.12.0.4;Parent=scaffold210|size504517:hit:15520:3.12.0.4;Target=jgi|Fracy1|160764|gw1.14.240.1 48 151 +;Gap=M312
scaffold210|size504517	blastx	match_part	413993	414445	304	+	.	ID=scaffold210|size504517:hsp:31255:3.12.0.4;Parent=scaffold210|size504517:hit:15520:3.12.0.4;Target=jgi|Fracy1|160764|gw1.14.240.1 1 151 +;Gap=M453
scaffold210|size504517	blastx	match_part	414068	414520	307	+	.	ID=scaffold210|size504517:hsp:31256:3.12.0.4;Parent=scaffold210|size504517:hit:15520:3.12.0.4;Target=jgi|Fracy1|160764|gw1.14.240.1 1 151 +;Gap=M453
scaffold210|size504517	blastx	match_part	414143	414595	299	+	.	ID=scaffold210|size504517:hsp:31257:3.12.0.4;Parent=scaffold210|size504517:hit:15520:3.12.0.4;Target=jgi|Fracy1|160764|gw1.14.240.1 1 151 +;Gap=M453
scaffold210|size504517	blastx	match_part	414218	414670	279	+	.	ID=scaffold210|size504517:hsp:31258:3.12.0.4;Parent=scaffold210|size504517:hit:15520:3.12.0.4;Target=jgi|Fracy1|160764|gw1.14.240.1 1 151 +;Gap=M453
scaffold210|size504517	blastx	match_part	414293	414745	278	+	.	ID=scaffold210|size504517:hsp:31259:3.12.0.4;Parent=scaffold210|size504517:hit:15520:3.12.0.4;Target=jgi|Fracy1|160764|gw1.14.240.1 1 151 +;Gap=M453
scaffold210|size504517	blastx	match_part	414368	414820	257	+	.	ID=scaffold210|size504517:hsp:31260:3.12.0.4;Parent=scaffold210|size504517:hit:15520:3.12.0.4;Target=jgi|Fracy1|160764|gw1.14.240.1 1 151 +;Gap=M453
scaffold210|size504517	blastx	match_part	414443	414895	256	+	.	ID=scaffold210|size504517:hsp:31261:3.12.0.4;Parent=scaffold210|size504517:hit:15520:3.12.0.4;Target=jgi|Fracy1|160764|gw1.14.240.1 1 151 +;Gap=M453
scaffold210|size504517	blastx	match_part	414518	414970	257	+	.	ID=scaffold210|size504517:hsp:31262:3.12.0.4;Parent=scaffold210|size504517:hit:15520:3.12.0.4;Target=jgi|Fracy1|160764|gw1.14.240.1 1 151 +;Gap=M453
scaffold210|size504517	blastx	match_part	414593	415045	236	+	.	ID=scaffold210|size504517:hsp:31263:3.12.0.4;Parent=scaffold210|size504517:hit:15520:3.12.0.4;Target=jgi|Fracy1|160764|gw1.14.240.1 1 151 +;Gap=M453
scaffold210|size504517	blastx	match_part	414668	415120	265	+	.	ID=scaffold210|size504517:hsp:31264:3.12.0.4;Parent=scaffold210|size504517:hit:15520:3.12.0.4;Target=jgi|Fracy1|160764|gw1.14.240.1 1 151 +;Gap=M453
scaffold210|size504517	blastx	match_part	414743	415195	259	+	.	ID=scaffold210|size504517:hsp:31265:3.12.0.4;Parent=scaffold210|size504517:hit:15520:3.12.0.4;Target=jgi|Fracy1|160764|gw1.14.240.1 1 151 +;Gap=M453
scaffold210|size504517	blastx	match_part	415589	416038	280	+	.	ID=scaffold210|size504517:hsp:31266:3.12.0.4;Parent=scaffold210|size504517:hit:15520:3.12.0.4;Target=jgi|Fracy1|160764|gw1.14.240.1 1 151 +;Gap=M450
scaffold210|size504517	blastx	match_part	415661	416113	300	+	.	ID=scaffold210|size504517:hsp:31267:3.12.0.4;Parent=scaffold210|size504517:hit:15520:3.12.0.4;Target=jgi|Fracy1|160764|gw1.14.240.1 1 151 +;Gap=M453
scaffold210|size504517	blastx	protein_match	413993	416194	273	+	.	ID=scaffold210|size504517:hit:15521:3.12.0.4;Name=jgi|Fracy1|160803|gw1.6.1293.1;score=273
scaffold210|size504517	blastx	match_part	413993	414406	273	+	.	ID=scaffold210|size504517:hsp:31268:3.12.0.4;Parent=scaffold210|size504517:hit:15521:3.12.0.4;Target=jgi|Fracy1|160803|gw1.6.1293.1 28 167 +;Gap=M414
scaffold210|size504517	blastx	match_part	413993	414445	263	+	.	ID=scaffold210|size504517:hsp:31269:3.12.0.4;Parent=scaffold210|size504517:hit:15521:3.12.0.4;Target=jgi|Fracy1|160803|gw1.6.1293.1 4 153 +;Gap=M453
scaffold210|size504517	blastx	match_part	414059	414523	272	+	.	ID=scaffold210|size504517:hsp:31270:3.12.0.4;Parent=scaffold210|size504517:hit:15521:3.12.0.4;Target=jgi|Fracy1|160803|gw1.6.1293.1 1 154 +;Gap=M465
scaffold210|size504517	blastx	match_part	414134	414595	235	+	.	ID=scaffold210|size504517:hsp:31271:3.12.0.4;Parent=scaffold210|size504517:hit:15521:3.12.0.4;Target=jgi|Fracy1|160803|gw1.6.1293.1 1 153 +;Gap=M462
scaffold210|size504517	blastx	match_part	414209	414670	271	+	.	ID=scaffold210|size504517:hsp:31272:3.12.0.4;Parent=scaffold210|size504517:hit:15521:3.12.0.4;Target=jgi|Fracy1|160803|gw1.6.1293.1 1 153 +;Gap=M462
scaffold210|size504517	blastx	match_part	414284	414745	257	+	.	ID=scaffold210|size504517:hsp:31273:3.12.0.4;Parent=scaffold210|size504517:hit:15521:3.12.0.4;Target=jgi|Fracy1|160803|gw1.6.1293.1 1 153 +;Gap=M462
scaffold210|size504517	blastx	match_part	414359	414820	246	+	.	ID=scaffold210|size504517:hsp:31274:3.12.0.4;Parent=scaffold210|size504517:hit:15521:3.12.0.4;Target=jgi|Fracy1|160803|gw1.6.1293.1 1 153 +;Gap=M462
scaffold210|size504517	blastx	match_part	414434	414895	218	+	.	ID=scaffold210|size504517:hsp:31275:3.12.0.4;Parent=scaffold210|size504517:hit:15521:3.12.0.4;Target=jgi|Fracy1|160803|gw1.6.1293.1 1 153 +;Gap=M462
scaffold210|size504517	blastx	match_part	414509	415012	226	+	.	ID=scaffold210|size504517:hsp:31276:3.12.0.4;Parent=scaffold210|size504517:hit:15521:3.12.0.4;Target=jgi|Fracy1|160803|gw1.6.1293.1 1 169 +;Gap=M504
scaffold210|size504517	blastx	match_part	414584	415081	269	+	.	ID=scaffold210|size504517:hsp:31277:3.12.0.4;Parent=scaffold210|size504517:hit:15521:3.12.0.4;Target=jgi|Fracy1|160803|gw1.6.1293.1 1 167 +;Gap=M498
scaffold210|size504517	blastx	match_part	414659	415162	278	+	.	ID=scaffold210|size504517:hsp:31278:3.12.0.4;Parent=scaffold210|size504517:hit:15521:3.12.0.4;Target=jgi|Fracy1|160803|gw1.6.1293.1 1 169 +;Gap=M504
scaffold210|size504517	blastx	match_part	414734	415195	281	+	.	ID=scaffold210|size504517:hsp:31279:3.12.0.4;Parent=scaffold210|size504517:hit:15521:3.12.0.4;Target=jgi|Fracy1|160803|gw1.6.1293.1 1 153 +;Gap=M462
scaffold210|size504517	blastx	match_part	414809	415204	203	+	.	ID=scaffold210|size504517:hsp:31280:3.12.0.4;Parent=scaffold210|size504517:hit:15521:3.12.0.4;Target=jgi|Fracy1|160803|gw1.6.1293.1 1 131 +;Gap=M396
scaffold210|size504517	blastx	match_part	414884	415216	166	+	.	ID=scaffold210|size504517:hsp:31281:3.12.0.4;Parent=scaffold210|size504517:hit:15521:3.12.0.4;Target=jgi|Fracy1|160803|gw1.6.1293.1 1 110 +;Gap=M333
scaffold210|size504517	blastx	match_part	415580	416050	287	+	.	ID=scaffold210|size504517:hsp:31282:3.12.0.4;Parent=scaffold210|size504517:hit:15521:3.12.0.4;Target=jgi|Fracy1|160803|gw1.6.1293.1 1 157 +;Gap=M471
scaffold210|size504517	blastx	match_part	415652	416113	282	+	.	ID=scaffold210|size504517:hsp:31283:3.12.0.4;Parent=scaffold210|size504517:hit:15521:3.12.0.4;Target=jgi|Fracy1|160803|gw1.6.1293.1 1 153 +;Gap=M462
scaffold210|size504517	blastx	match_part	415802	416194	197	+	.	ID=scaffold210|size504517:hsp:31284:3.12.0.4;Parent=scaffold210|size504517:hit:15521:3.12.0.4;Target=jgi|Fracy1|160803|gw1.6.1293.1 1 127 +;Gap=M393
scaffold210|size504517	blastx	protein_match	413981	416140	252	+	.	ID=scaffold210|size504517:hit:15522:3.12.0.4;Name=jgi|Fracy1|216346|fgenesh2_kg.1_%2523_525_%2523_4369_0_CCUX5556.g1_CCUX_EXTA;score=252
scaffold210|size504517	blastx	match_part	413981	414370	252	+	.	ID=scaffold210|size504517:hsp:31285:3.12.0.4;Parent=scaffold210|size504517:hit:15522:3.12.0.4;Target=jgi|Fracy1|216346|fgenesh2_kg.1_%252523_525_%252523_4369_0_CCUX5556.g1_CCUX_EXTA 11 140 +;Gap=M390
scaffold210|size504517	blastx	match_part	414026	414445	292	+	.	ID=scaffold210|size504517:hsp:31286:3.12.0.4;Parent=scaffold210|size504517:hit:15522:3.12.0.4;Target=jgi|Fracy1|216346|fgenesh2_kg.1_%252523_525_%252523_4369_0_CCUX5556.g1_CCUX_EXTA 1 140 +;Gap=M420
scaffold210|size504517	blastx	match_part	414101	414523	257	+	.	ID=scaffold210|size504517:hsp:31287:3.12.0.4;Parent=scaffold210|size504517:hit:15522:3.12.0.4;Target=jgi|Fracy1|216346|fgenesh2_kg.1_%252523_525_%252523_4369_0_CCUX5556.g1_CCUX_EXTA 1 141 +;Gap=M423
scaffold210|size504517	blastx	match_part	414176	414595	233	+	.	ID=scaffold210|size504517:hsp:31288:3.12.0.4;Parent=scaffold210|size504517:hit:15522:3.12.0.4;Target=jgi|Fracy1|216346|fgenesh2_kg.1_%252523_525_%252523_4369_0_CCUX5556.g1_CCUX_EXTA 1 140 +;Gap=M420
scaffold210|size504517	blastx	match_part	414251	414670	257	+	.	ID=scaffold210|size504517:hsp:31289:3.12.0.4;Parent=scaffold210|size504517:hit:15522:3.12.0.4;Target=jgi|Fracy1|216346|fgenesh2_kg.1_%252523_525_%252523_4369_0_CCUX5556.g1_CCUX_EXTA 1 140 +;Gap=M420
scaffold210|size504517	blastx	match_part	414326	414745	257	+	.	ID=scaffold210|size504517:hsp:31290:3.12.0.4;Parent=scaffold210|size504517:hit:15522:3.12.0.4;Target=jgi|Fracy1|216346|fgenesh2_kg.1_%252523_525_%252523_4369_0_CCUX5556.g1_CCUX_EXTA 1 140 +;Gap=M420
scaffold210|size504517	blastx	match_part	414476	414922	224	+	.	ID=scaffold210|size504517:hsp:31291:3.12.0.4;Parent=scaffold210|size504517:hit:15522:3.12.0.4;Target=jgi|Fracy1|216346|fgenesh2_kg.1_%252523_525_%252523_4369_0_CCUX5556.g1_CCUX_EXTA 1 149 +;Gap=M447
scaffold210|size504517	blastx	match_part	414551	414970	235	+	.	ID=scaffold210|size504517:hsp:31292:3.12.0.4;Parent=scaffold210|size504517:hit:15522:3.12.0.4;Target=jgi|Fracy1|216346|fgenesh2_kg.1_%252523_525_%252523_4369_0_CCUX5556.g1_CCUX_EXTA 1 140 +;Gap=M420
scaffold210|size504517	blastx	match_part	414626	415063	243	+	.	ID=scaffold210|size504517:hsp:31293:3.12.0.4;Parent=scaffold210|size504517:hit:15522:3.12.0.4;Target=jgi|Fracy1|216346|fgenesh2_kg.1_%252523_525_%252523_4369_0_CCUX5556.g1_CCUX_EXTA 1 146 +;Gap=M438
scaffold210|size504517	blastx	match_part	414701	415120	241	+	.	ID=scaffold210|size504517:hsp:31294:3.12.0.4;Parent=scaffold210|size504517:hit:15522:3.12.0.4;Target=jgi|Fracy1|216346|fgenesh2_kg.1_%252523_525_%252523_4369_0_CCUX5556.g1_CCUX_EXTA 1 140 +;Gap=M420
scaffold210|size504517	blastx	match_part	414776	415195	261	+	.	ID=scaffold210|size504517:hsp:31295:3.12.0.4;Parent=scaffold210|size504517:hit:15522:3.12.0.4;Target=jgi|Fracy1|216346|fgenesh2_kg.1_%252523_525_%252523_4369_0_CCUX5556.g1_CCUX_EXTA 1 140 +;Gap=M420
scaffold210|size504517	blastx	match_part	415577	415981	211	+	.	ID=scaffold210|size504517:hsp:31296:3.12.0.4;Parent=scaffold210|size504517:hit:15522:3.12.0.4;Target=jgi|Fracy1|216346|fgenesh2_kg.1_%252523_525_%252523_4369_0_CCUX5556.g1_CCUX_EXTA 11 146 +;Gap=M405
scaffold210|size504517	blastx	match_part	415640	416038	249	+	.	ID=scaffold210|size504517:hsp:31297:3.12.0.4;Parent=scaffold210|size504517:hit:15522:3.12.0.4;Target=jgi|Fracy1|216346|fgenesh2_kg.1_%252523_525_%252523_4369_0_CCUX5556.g1_CCUX_EXTA 8 140 +;Gap=M399
scaffold210|size504517	blastx	match_part	415694	416113	248	+	.	ID=scaffold210|size504517:hsp:31298:3.12.0.4;Parent=scaffold210|size504517:hit:15522:3.12.0.4;Target=jgi|Fracy1|216346|fgenesh2_kg.1_%252523_525_%252523_4369_0_CCUX5556.g1_CCUX_EXTA 1 140 +;Gap=M420
scaffold210|size504517	blastx	match_part	415919	416140	131	+	.	ID=scaffold210|size504517:hsp:31299:3.12.0.4;Parent=scaffold210|size504517:hit:15522:3.12.0.4;Target=jgi|Fracy1|216346|fgenesh2_kg.1_%252523_525_%252523_4369_0_CCUX5556.g1_CCUX_EXTA 1 74 +;Gap=M222
scaffold210|size504517	blastx	protein_match	413984	416113	256	+	.	ID=scaffold210|size504517:hit:15523:3.12.0.4;Name=jgi|Fracy1|160642|gw1.43.102.1;score=256
scaffold210|size504517	blastx	match_part	413984	414460	256	+	.	ID=scaffold210|size504517:hsp:31300:3.12.0.4;Parent=scaffold210|size504517:hit:15523:3.12.0.4;Target=jgi|Fracy1|160642|gw1.43.102.1 12 170 +;Gap=M477
scaffold210|size504517	blastx	match_part	413984	414313	165	+	.	ID=scaffold210|size504517:hsp:31301:3.12.0.4;Parent=scaffold210|size504517:hit:15523:3.12.0.4;Target=jgi|Fracy1|160642|gw1.43.102.1 62 171 +;Gap=M330
scaffold210|size504517	blastx	match_part	414041	414535	263	+	.	ID=scaffold210|size504517:hsp:31302:3.12.0.4;Parent=scaffold210|size504517:hit:15523:3.12.0.4;Target=jgi|Fracy1|160642|gw1.43.102.1 6 170 +;Gap=M495
scaffold210|size504517	blastx	match_part	414104	414610	284	+	.	ID=scaffold210|size504517:hsp:31303:3.12.0.4;Parent=scaffold210|size504517:hit:15523:3.12.0.4;Target=jgi|Fracy1|160642|gw1.43.102.1 2 170 +;Gap=M507
scaffold210|size504517	blastx	match_part	414188	414694	273	+	.	ID=scaffold210|size504517:hsp:31304:3.12.0.4;Parent=scaffold210|size504517:hit:15523:3.12.0.4;Target=jgi|Fracy1|160642|gw1.43.102.1 5 173 +;Gap=M507
scaffold210|size504517	blastx	match_part	414329	414844	254	+	.	ID=scaffold210|size504517:hsp:31305:3.12.0.4;Parent=scaffold210|size504517:hit:15523:3.12.0.4;Target=jgi|Fracy1|160642|gw1.43.102.1 2 173 +;Gap=M516
scaffold210|size504517	blastx	match_part	414554	415069	245	+	.	ID=scaffold210|size504517:hsp:31306:3.12.0.4;Parent=scaffold210|size504517:hit:15523:3.12.0.4;Target=jgi|Fracy1|160642|gw1.43.102.1 2 173 +;Gap=M516
scaffold210|size504517	blastx	match_part	414629	415144	265	+	.	ID=scaffold210|size504517:hsp:31307:3.12.0.4;Parent=scaffold210|size504517:hit:15523:3.12.0.4;Target=jgi|Fracy1|160642|gw1.43.102.1 2 173 +;Gap=M516
scaffold210|size504517	blastx	match_part	414704	415204	261	+	.	ID=scaffold210|size504517:hsp:31308:3.12.0.4;Parent=scaffold210|size504517:hit:15523:3.12.0.4;Target=jgi|Fracy1|160642|gw1.43.102.1 2 168 +;Gap=M501
scaffold210|size504517	blastx	match_part	415580	416062	257	+	.	ID=scaffold210|size504517:hsp:31309:3.12.0.4;Parent=scaffold210|size504517:hit:15523:3.12.0.4;Target=jgi|Fracy1|160642|gw1.43.102.1 12 173 +;Gap=M483
scaffold210|size504517	blastx	match_part	415637	416113	253	+	.	ID=scaffold210|size504517:hsp:31310:3.12.0.4;Parent=scaffold210|size504517:hit:15523:3.12.0.4;Target=jgi|Fracy1|160642|gw1.43.102.1 7 165 +;Gap=M477
scaffold210|size504517	blastx	match_part	415697	416113	222	+	.	ID=scaffold210|size504517:hsp:31311:3.12.0.4;Parent=scaffold210|size504517:hit:15523:3.12.0.4;Target=jgi|Fracy1|160642|gw1.43.102.1 2 140 +;Gap=M417
scaffold210|size504517	blastx	protein_match	412333	418161	99	-	.	ID=scaffold210|size504517:hit:15524:3.12.0.4;Name=jgi|Thaoce1|72598|rna20991;score=99
scaffold210|size504517	blastx	match_part	416644	418161	1537	-	.	ID=scaffold210|size504517:hsp:31312:3.12.0.4;Parent=scaffold210|size504517:hit:15524:3.12.0.4;Target=jgi|Thaoce1|72598|rna20991 89 571 +;Gap=M1518
scaffold210|size504517	blastx	match_part	412470	412562	74	-	.	ID=scaffold210|size504517:hsp:31313:3.12.0.4;Parent=scaffold210|size504517:hit:15524:3.12.0.4;Target=jgi|Thaoce1|72598|rna20991 271 304 +;Gap=M93
scaffold210|size504517	blastx	match_part	412333	412473	99	-	.	ID=scaffold210|size504517:hsp:31314:3.12.0.4;Parent=scaffold210|size504517:hit:15524:3.12.0.4;Target=jgi|Thaoce1|72598|rna20991 305 351 +;Gap=M141
scaffold210|size504517	blastx	protein_match	417211	418158	1016	-	.	ID=scaffold210|size504517:hit:15525:3.12.0.4;Name=jgi|Fracy1|149971|gw1.22.99.1;score=1016
scaffold210|size504517	blastx	match_part	417211	418158	1016	-	.	ID=scaffold210|size504517:hsp:31315:3.12.0.4;Parent=scaffold210|size504517:hit:15525:3.12.0.4;Target=jgi|Fracy1|149971|gw1.22.99.1 29 357 +;Gap=M948
scaffold210|size504517	blastx	protein_match	413984	416191	727	+	.	ID=scaffold210|size504517:hit:15526:3.12.0.4;Name=jgi|Fracy1|197347|e_gw1.32.120.1;score=727
scaffold210|size504517	blastx	match_part	413984	415213	727	+	.	ID=scaffold210|size504517:hsp:31316:3.12.0.4;Parent=scaffold210|size504517:hit:15526:3.12.0.4;Target=jgi|Fracy1|197347|e_gw1.32.120.1 12 423 +;Gap=M1230
scaffold210|size504517	blastx	match_part	413984	415198	718	+	.	ID=scaffold210|size504517:hsp:31317:3.12.0.4;Parent=scaffold210|size504517:hit:15526:3.12.0.4;Target=jgi|Fracy1|197347|e_gw1.32.120.1 62 468 +;Gap=M1215
scaffold210|size504517	blastx	match_part	413984	415156	687	+	.	ID=scaffold210|size504517:hsp:31318:3.12.0.4;Parent=scaffold210|size504517:hit:15526:3.12.0.4;Target=jgi|Fracy1|197347|e_gw1.32.120.1 87 479 +;Gap=M1173
scaffold210|size504517	blastx	match_part	413984	415018	648	+	.	ID=scaffold210|size504517:hsp:31319:3.12.0.4;Parent=scaffold210|size504517:hit:15526:3.12.0.4;Target=jgi|Fracy1|197347|e_gw1.32.120.1 137 483 +;Gap=M1035
scaffold210|size504517	blastx	match_part	414101	415201	643	+	.	ID=scaffold210|size504517:hsp:31320:3.12.0.4;Parent=scaffold210|size504517:hit:15526:3.12.0.4;Target=jgi|Fracy1|197347|e_gw1.32.120.1 1 369 +;Gap=M1101
scaffold210|size504517	blastx	match_part	414251	415237	560	+	.	ID=scaffold210|size504517:hsp:31321:3.12.0.4;Parent=scaffold210|size504517:hit:15526:3.12.0.4;Target=jgi|Fracy1|197347|e_gw1.32.120.1 1 331 +;Gap=M987
scaffold210|size504517	blastx	match_part	414701	416113	627	+	.	ID=scaffold210|size504517:hsp:31322:3.12.0.4;Parent=scaffold210|size504517:hit:15526:3.12.0.4;Target=jgi|Fracy1|197347|e_gw1.32.120.1 1 442 +;Gap=M1413
scaffold210|size504517	blastx	match_part	414926	416191	474	+	.	ID=scaffold210|size504517:hsp:31323:3.12.0.4;Parent=scaffold210|size504517:hit:15526:3.12.0.4;Target=jgi|Fracy1|197347|e_gw1.32.120.1 1 440 +;Gap=M1266
scaffold210|size504517	blastx	match_part	415577	416008	252	+	.	ID=scaffold210|size504517:hsp:31324:3.12.0.4;Parent=scaffold210|size504517:hit:15526:3.12.0.4;Target=jgi|Fracy1|197347|e_gw1.32.120.1 338 482 +;Gap=M432
scaffold210|size504517	blastx	match_part	415580	416074	317	+	.	ID=scaffold210|size504517:hsp:31325:3.12.0.4;Parent=scaffold210|size504517:hit:15526:3.12.0.4;Target=jgi|Fracy1|197347|e_gw1.32.120.1 314 479 +;Gap=M495
scaffold210|size504517	blastx	match_part	415580	415936	205	+	.	ID=scaffold210|size504517:hsp:31326:3.12.0.4;Parent=scaffold210|size504517:hit:15526:3.12.0.4;Target=jgi|Fracy1|197347|e_gw1.32.120.1 364 483 +;Gap=M357
scaffold210|size504517	blastx	protein_match	413981	416209	538	+	.	ID=scaffold210|size504517:hit:15527:3.12.0.4;Name=jgi|Fracy1|196749|e_gw1.29.151.1;score=538
scaffold210|size504517	blastx	match_part	413981	414781	538	+	.	ID=scaffold210|size504517:hsp:31327:3.12.0.4;Parent=scaffold210|size504517:hit:15527:3.12.0.4;Target=jgi|Fracy1|196749|e_gw1.29.151.1 105 373 +;Gap=M801
scaffold210|size504517	blastx	match_part	413984	415045	695	+	.	ID=scaffold210|size504517:hsp:31328:3.12.0.4;Parent=scaffold210|size504517:hit:15527:3.12.0.4;Target=jgi|Fracy1|196749|e_gw1.29.151.1 6 359 +;Gap=M1062
scaffold210|size504517	blastx	match_part	414122	415321	741	+	.	ID=scaffold210|size504517:hsp:31329:3.12.0.4;Parent=scaffold210|size504517:hit:15527:3.12.0.4;Target=jgi|Fracy1|196749|e_gw1.29.151.1 2 401 +;Gap=M1200
scaffold210|size504517	blastx	match_part	414419	415204	485	+	.	ID=scaffold210|size504517:hsp:31330:3.12.0.4;Parent=scaffold210|size504517:hit:15527:3.12.0.4;Target=jgi|Fracy1|196749|e_gw1.29.151.1 1 262 +;Gap=M786
scaffold210|size504517	blastx	match_part	415580	416209	401	+	.	ID=scaffold210|size504517:hsp:31331:3.12.0.4;Parent=scaffold210|size504517:hit:15527:3.12.0.4;Target=jgi|Fracy1|196749|e_gw1.29.151.1 156 392 +;Gap=M630
scaffold210|size504517	blastx	match_part	415580	416113	346	+	.	ID=scaffold210|size504517:hsp:31332:3.12.0.4;Parent=scaffold210|size504517:hit:15527:3.12.0.4;Target=jgi|Fracy1|196749|e_gw1.29.151.1 81 259 +;Gap=M534
scaffold210|size504517	blastx	match_part	415580	416104	344	+	.	ID=scaffold210|size504517:hsp:31333:3.12.0.4;Parent=scaffold210|size504517:hit:15527:3.12.0.4;Target=jgi|Fracy1|196749|e_gw1.29.151.1 56 231 +;Gap=M525
scaffold210|size504517	blastx	match_part	415580	416137	343	+	.	ID=scaffold210|size504517:hsp:31334:3.12.0.4;Parent=scaffold210|size504517:hit:15527:3.12.0.4;Target=jgi|Fracy1|196749|e_gw1.29.151.1 6 192 +;Gap=M558
scaffold210|size504517	blastx	match_part	415580	416098	329	+	.	ID=scaffold210|size504517:hsp:31335:3.12.0.4;Parent=scaffold210|size504517:hit:15527:3.12.0.4;Target=jgi|Fracy1|196749|e_gw1.29.151.1 31 204 +;Gap=M519
scaffold210|size504517	blastx	match_part	415640	416104	317	+	.	ID=scaffold210|size504517:hsp:31336:3.12.0.4;Parent=scaffold210|size504517:hit:15527:3.12.0.4;Target=jgi|Fracy1|196749|e_gw1.29.151.1 2 156 +;Gap=M465
scaffold210|size504517	blastx	match_part	415712	416098	232	+	.	ID=scaffold210|size504517:hsp:31337:3.12.0.4;Parent=scaffold210|size504517:hit:15527:3.12.0.4;Target=jgi|Fracy1|196749|e_gw1.29.151.1 1 129 +;Gap=M387
scaffold210|size504517	blastx	match_part	415865	416137	145	+	.	ID=scaffold210|size504517:hsp:31338:3.12.0.4;Parent=scaffold210|size504517:hit:15527:3.12.0.4;Target=jgi|Fracy1|196749|e_gw1.29.151.1 2 92 +;Gap=M273
scaffold210|size504517	blastx	protein_match	413984	416194	490	+	.	ID=scaffold210|size504517:hit:15528:3.12.0.4;Name=jgi|Fracy1|158735|gw1.19.278.1;score=490
scaffold210|size504517	blastx	match_part	413984	414745	490	+	.	ID=scaffold210|size504517:hsp:31339:3.12.0.4;Parent=scaffold210|size504517:hit:15528:3.12.0.4;Target=jgi|Fracy1|158735|gw1.19.278.1 52 310 +;Gap=M762
scaffold210|size504517	blastx	match_part	413993	414895	597	+	.	ID=scaffold210|size504517:hsp:31340:3.12.0.4;Parent=scaffold210|size504517:hit:15528:3.12.0.4;Target=jgi|Fracy1|158735|gw1.19.278.1 5 310 +;Gap=M903
scaffold210|size504517	blastx	match_part	414131	415120	543	+	.	ID=scaffold210|size504517:hsp:31341:3.12.0.4;Parent=scaffold210|size504517:hit:15528:3.12.0.4;Target=jgi|Fracy1|158735|gw1.19.278.1 1 310 +;Gap=M990
scaffold210|size504517	blastx	match_part	414284	415195	553	+	.	ID=scaffold210|size504517:hsp:31342:3.12.0.4;Parent=scaffold210|size504517:hit:15528:3.12.0.4;Target=jgi|Fracy1|158735|gw1.19.278.1 2 310 +;Gap=M912
scaffold210|size504517	blastx	match_part	415580	416194	350	+	.	ID=scaffold210|size504517:hsp:31343:3.12.0.4;Parent=scaffold210|size504517:hit:15528:3.12.0.4;Target=jgi|Fracy1|158735|gw1.19.278.1 27 234 +;Gap=M615
scaffold210|size504517	blastx	match_part	415580	416194	338	+	.	ID=scaffold210|size504517:hsp:31344:3.12.0.4;Parent=scaffold210|size504517:hit:15528:3.12.0.4;Target=jgi|Fracy1|158735|gw1.19.278.1 77 284 +;Gap=M615
scaffold210|size504517	blastx	match_part	415580	416113	327	+	.	ID=scaffold210|size504517:hsp:31345:3.12.0.4;Parent=scaffold210|size504517:hit:15528:3.12.0.4;Target=jgi|Fracy1|158735|gw1.19.278.1 132 310 +;Gap=M534
scaffold210|size504517	blastx	match_part	415580	416113	312	+	.	ID=scaffold210|size504517:hsp:31346:3.12.0.4;Parent=scaffold210|size504517:hit:15528:3.12.0.4;Target=jgi|Fracy1|158735|gw1.19.278.1 107 285 +;Gap=M534
scaffold210|size504517	blastx	protein_match	413984	416194	433	+	.	ID=scaffold210|size504517:hit:15529:3.12.0.4;Name=jgi|Fracy1|159776|gw1.32.132.1;score=433
scaffold210|size504517	blastx	match_part	413984	414670	433	+	.	ID=scaffold210|size504517:hsp:31347:3.12.0.4;Parent=scaffold210|size504517:hit:15529:3.12.0.4;Target=jgi|Fracy1|159776|gw1.32.132.1 22 249 +;Gap=M687
scaffold210|size504517	blastx	match_part	414068	414820	453	+	.	ID=scaffold210|size504517:hsp:31348:3.12.0.4;Parent=scaffold210|size504517:hit:15529:3.12.0.4;Target=jgi|Fracy1|159776|gw1.32.132.1 1 249 +;Gap=M753
scaffold210|size504517	blastx	match_part	414143	414970	447	+	.	ID=scaffold210|size504517:hsp:31349:3.12.0.4;Parent=scaffold210|size504517:hit:15529:3.12.0.4;Target=jgi|Fracy1|159776|gw1.32.132.1 1 249 +;Gap=M828
scaffold210|size504517	blastx	match_part	414293	415045	444	+	.	ID=scaffold210|size504517:hsp:31350:3.12.0.4;Parent=scaffold210|size504517:hit:15529:3.12.0.4;Target=jgi|Fracy1|159776|gw1.32.132.1 1 249 +;Gap=M753
scaffold210|size504517	blastx	match_part	414443	415195	457	+	.	ID=scaffold210|size504517:hsp:31351:3.12.0.4;Parent=scaffold210|size504517:hit:15529:3.12.0.4;Target=jgi|Fracy1|159776|gw1.32.132.1 1 249 +;Gap=M753
scaffold210|size504517	blastx	match_part	414518	415204	411	+	.	ID=scaffold210|size504517:hsp:31352:3.12.0.4;Parent=scaffold210|size504517:hit:15529:3.12.0.4;Target=jgi|Fracy1|159776|gw1.32.132.1 1 227 +;Gap=M687
scaffold210|size504517	blastx	match_part	415580	416194	356	+	.	ID=scaffold210|size504517:hsp:31353:3.12.0.4;Parent=scaffold210|size504517:hit:15529:3.12.0.4;Target=jgi|Fracy1|159776|gw1.32.132.1 22 223 +;Gap=M615
scaffold210|size504517	blastx	match_part	415580	416113	353	+	.	ID=scaffold210|size504517:hsp:31354:3.12.0.4;Parent=scaffold210|size504517:hit:15529:3.12.0.4;Target=jgi|Fracy1|159776|gw1.32.132.1 46 224 +;Gap=M534
scaffold210|size504517	blastx	match_part	415580	416113	337	+	.	ID=scaffold210|size504517:hsp:31355:3.12.0.4;Parent=scaffold210|size504517:hit:15529:3.12.0.4;Target=jgi|Fracy1|159776|gw1.32.132.1 71 249 +;Gap=M534
scaffold210|size504517	blastx	match_part	415661	416194	302	+	.	ID=scaffold210|size504517:hsp:31356:3.12.0.4;Parent=scaffold210|size504517:hit:15529:3.12.0.4;Target=jgi|Fracy1|159776|gw1.32.132.1 1 198 +;Gap=M534
scaffold210|size504517	blastx	protein_match	413993	416113	355	+	.	ID=scaffold210|size504517:hit:15530:3.12.0.4;Name=jgi|Fracy1|159865|gw1.19.305.1;score=355
scaffold210|size504517	blastx	match_part	413993	414520	355	+	.	ID=scaffold210|size504517:hsp:31357:3.12.0.4;Parent=scaffold210|size504517:hit:15530:3.12.0.4;Target=jgi|Fracy1|159865|gw1.19.305.1 9 183 +;Gap=M528
scaffold210|size504517	blastx	match_part	414050	414595	335	+	.	ID=scaffold210|size504517:hsp:31358:3.12.0.4;Parent=scaffold210|size504517:hit:15530:3.12.0.4;Target=jgi|Fracy1|159865|gw1.19.305.1 3 183 +;Gap=M546
scaffold210|size504517	blastx	match_part	414125	414670	370	+	.	ID=scaffold210|size504517:hsp:31359:3.12.0.4;Parent=scaffold210|size504517:hit:15530:3.12.0.4;Target=jgi|Fracy1|159865|gw1.19.305.1 3 183 +;Gap=M546
scaffold210|size504517	blastx	match_part	414200	414745	318	+	.	ID=scaffold210|size504517:hsp:31360:3.12.0.4;Parent=scaffold210|size504517:hit:15530:3.12.0.4;Target=jgi|Fracy1|159865|gw1.19.305.1 3 183 +;Gap=M546
scaffold210|size504517	blastx	match_part	414275	414820	331	+	.	ID=scaffold210|size504517:hsp:31361:3.12.0.4;Parent=scaffold210|size504517:hit:15530:3.12.0.4;Target=jgi|Fracy1|159865|gw1.19.305.1 3 183 +;Gap=M546
scaffold210|size504517	blastx	match_part	414350	414895	315	+	.	ID=scaffold210|size504517:hsp:31362:3.12.0.4;Parent=scaffold210|size504517:hit:15530:3.12.0.4;Target=jgi|Fracy1|159865|gw1.19.305.1 3 183 +;Gap=M546
scaffold210|size504517	blastx	match_part	414425	414970	311	+	.	ID=scaffold210|size504517:hsp:31363:3.12.0.4;Parent=scaffold210|size504517:hit:15530:3.12.0.4;Target=jgi|Fracy1|159865|gw1.19.305.1 3 183 +;Gap=M546
scaffold210|size504517	blastx	match_part	414500	415045	310	+	.	ID=scaffold210|size504517:hsp:31364:3.12.0.4;Parent=scaffold210|size504517:hit:15530:3.12.0.4;Target=jgi|Fracy1|159865|gw1.19.305.1 3 183 +;Gap=M546
scaffold210|size504517	blastx	match_part	414575	415120	360	+	.	ID=scaffold210|size504517:hsp:31365:3.12.0.4;Parent=scaffold210|size504517:hit:15530:3.12.0.4;Target=jgi|Fracy1|159865|gw1.19.305.1 3 183 +;Gap=M546
scaffold210|size504517	blastx	match_part	414650	415195	346	+	.	ID=scaffold210|size504517:hsp:31366:3.12.0.4;Parent=scaffold210|size504517:hit:15530:3.12.0.4;Target=jgi|Fracy1|159865|gw1.19.305.1 3 183 +;Gap=M546
scaffold210|size504517	blastx	match_part	414725	415204	283	+	.	ID=scaffold210|size504517:hsp:31367:3.12.0.4;Parent=scaffold210|size504517:hit:15530:3.12.0.4;Target=jgi|Fracy1|159865|gw1.19.305.1 3 161 +;Gap=M480
scaffold210|size504517	blastx	match_part	415580	416113	337	+	.	ID=scaffold210|size504517:hsp:31368:3.12.0.4;Parent=scaffold210|size504517:hit:15530:3.12.0.4;Target=jgi|Fracy1|159865|gw1.19.305.1 6 183 +;Gap=M534
scaffold210|size504517	blastx	match_part	415643	416113	323	+	.	ID=scaffold210|size504517:hsp:31369:3.12.0.4;Parent=scaffold210|size504517:hit:15530:3.12.0.4;Target=jgi|Fracy1|159865|gw1.19.305.1 3 158 +;Gap=M471
scaffold210|size504517	blastx	protein_match	417217	418041	382	-	.	ID=scaffold210|size504517:hit:15531:3.12.0.4;Name=jgi|Thaps3|34735|e_gw1.6.302.1;score=382
scaffold210|size504517	blastx	match_part	417217	418041	382	-	.	ID=scaffold210|size504517:hsp:31370:3.12.0.4;Parent=scaffold210|size504517:hit:15531:3.12.0.4;Target=jgi|Thaps3|34735|e_gw1.6.302.1 12 280 +;Gap=M825
scaffold210|size504517	blastx	protein_match	413984	416143	364	+	.	ID=scaffold210|size504517:hit:15532:3.12.0.4;Name=jgi|Fracy1|195750|e_gw1.25.135.1;score=364
scaffold210|size504517	blastx	match_part	413984	414520	364	+	.	ID=scaffold210|size504517:hsp:31371:3.12.0.4;Parent=scaffold210|size504517:hit:15532:3.12.0.4;Target=jgi|Fracy1|195750|e_gw1.25.135.1 48 235 +;Gap=M537
scaffold210|size504517	blastx	match_part	414050	414670	321	+	.	ID=scaffold210|size504517:hsp:31372:3.12.0.4;Parent=scaffold210|size504517:hit:15532:3.12.0.4;Target=jgi|Fracy1|195750|e_gw1.25.135.1 45 235 +;Gap=M621
scaffold210|size504517	blastx	match_part	414209	414745	318	+	.	ID=scaffold210|size504517:hsp:31373:3.12.0.4;Parent=scaffold210|size504517:hit:15532:3.12.0.4;Target=jgi|Fracy1|195750|e_gw1.25.135.1 48 235 +;Gap=M537
scaffold210|size504517	blastx	match_part	414275	414820	328	+	.	ID=scaffold210|size504517:hsp:31374:3.12.0.4;Parent=scaffold210|size504517:hit:15532:3.12.0.4;Target=jgi|Fracy1|195750|e_gw1.25.135.1 45 235 +;Gap=M546
scaffold210|size504517	blastx	match_part	414359	414970	356	+	.	ID=scaffold210|size504517:hsp:31375:3.12.0.4;Parent=scaffold210|size504517:hit:15532:3.12.0.4;Target=jgi|Fracy1|195750|e_gw1.25.135.1 48 235 +;Gap=M612
scaffold210|size504517	blastx	match_part	414584	415120	338	+	.	ID=scaffold210|size504517:hsp:31376:3.12.0.4;Parent=scaffold210|size504517:hit:15532:3.12.0.4;Target=jgi|Fracy1|195750|e_gw1.25.135.1 48 235 +;Gap=M537
scaffold210|size504517	blastx	match_part	414734	415204	284	+	.	ID=scaffold210|size504517:hsp:31377:3.12.0.4;Parent=scaffold210|size504517:hit:15532:3.12.0.4;Target=jgi|Fracy1|195750|e_gw1.25.135.1 48 213 +;Gap=M471
scaffold210|size504517	blastx	match_part	414863	415204	193	+	.	ID=scaffold210|size504517:hsp:31378:3.12.0.4;Parent=scaffold210|size504517:hit:15532:3.12.0.4;Target=jgi|Fracy1|195750|e_gw1.25.135.1 36 154 +;Gap=M342
scaffold210|size504517	blastx	match_part	415580	416113	376	+	.	ID=scaffold210|size504517:hsp:31379:3.12.0.4;Parent=scaffold210|size504517:hit:15532:3.12.0.4;Target=jgi|Fracy1|195750|e_gw1.25.135.1 48 235 +;Gap=M534
scaffold210|size504517	blastx	match_part	415643	416113	316	+	.	ID=scaffold210|size504517:hsp:31380:3.12.0.4;Parent=scaffold210|size504517:hit:15532:3.12.0.4;Target=jgi|Fracy1|195750|e_gw1.25.135.1 45 210 +;Gap=M471
scaffold210|size504517	blastx	match_part	415868	416143	143	+	.	ID=scaffold210|size504517:hsp:31381:3.12.0.4;Parent=scaffold210|size504517:hit:15532:3.12.0.4;Target=jgi|Fracy1|195750|e_gw1.25.135.1 45 136 +;Gap=M276
scaffold210|size504517	blastx	protein_match	413984	416308	265	+	.	ID=scaffold210|size504517:hit:15533:3.12.0.4;Name=jgi|Fracy1|272738|estExt_fgenesh2_kg.C_560006;score=265
scaffold210|size504517	blastx	match_part	413984	414370	265	+	.	ID=scaffold210|size504517:hsp:31382:3.12.0.4;Parent=scaffold210|size504517:hit:15533:3.12.0.4;Target=jgi|Fracy1|272738|estExt_fgenesh2_kg.C_560006 12 141 +;Gap=M387
scaffold210|size504517	blastx	match_part	413984	414247	157	+	.	ID=scaffold210|size504517:hsp:31383:3.12.0.4;Parent=scaffold210|size504517:hit:15533:3.12.0.4;Target=jgi|Fracy1|272738|estExt_fgenesh2_kg.C_560006 63 150 +;Gap=M264
scaffold210|size504517	blastx	match_part	414026	414445	296	+	.	ID=scaffold210|size504517:hsp:31384:3.12.0.4;Parent=scaffold210|size504517:hit:15533:3.12.0.4;Target=jgi|Fracy1|272738|estExt_fgenesh2_kg.C_560006 1 141 +;Gap=M420
scaffold210|size504517	blastx	match_part	414101	414523	322	+	.	ID=scaffold210|size504517:hsp:31385:3.12.0.4;Parent=scaffold210|size504517:hit:15533:3.12.0.4;Target=jgi|Fracy1|272738|estExt_fgenesh2_kg.C_560006 1 142 +;Gap=M423
scaffold210|size504517	blastx	match_part	414251	414670	287	+	.	ID=scaffold210|size504517:hsp:31386:3.12.0.4;Parent=scaffold210|size504517:hit:15533:3.12.0.4;Target=jgi|Fracy1|272738|estExt_fgenesh2_kg.C_560006 1 141 +;Gap=M420
scaffold210|size504517	blastx	match_part	414326	414745	255	+	.	ID=scaffold210|size504517:hsp:31387:3.12.0.4;Parent=scaffold210|size504517:hit:15533:3.12.0.4;Target=jgi|Fracy1|272738|estExt_fgenesh2_kg.C_560006 1 141 +;Gap=M420
scaffold210|size504517	blastx	match_part	414476	414895	259	+	.	ID=scaffold210|size504517:hsp:31388:3.12.0.4;Parent=scaffold210|size504517:hit:15533:3.12.0.4;Target=jgi|Fracy1|272738|estExt_fgenesh2_kg.C_560006 1 141 +;Gap=M420
scaffold210|size504517	blastx	match_part	414626	415045	260	+	.	ID=scaffold210|size504517:hsp:31389:3.12.0.4;Parent=scaffold210|size504517:hit:15533:3.12.0.4;Target=jgi|Fracy1|272738|estExt_fgenesh2_kg.C_560006 1 141 +;Gap=M420
scaffold210|size504517	blastx	match_part	414701	415399	301	+	.	ID=scaffold210|size504517:hsp:31390:3.12.0.4;Parent=scaffold210|size504517:hit:15533:3.12.0.4;Target=jgi|Fracy1|272738|estExt_fgenesh2_kg.C_560006 1 216 +;Gap=M699
scaffold210|size504517	blastx	match_part	415580	415963	287	+	.	ID=scaffold210|size504517:hsp:31391:3.12.0.4;Parent=scaffold210|size504517:hit:15533:3.12.0.4;Target=jgi|Fracy1|272738|estExt_fgenesh2_kg.C_560006 12 141 +;Gap=M384
scaffold210|size504517	blastx	match_part	415694	416308	337	+	.	ID=scaffold210|size504517:hsp:31392:3.12.0.4;Parent=scaffold210|size504517:hit:15533:3.12.0.4;Target=jgi|Fracy1|272738|estExt_fgenesh2_kg.C_560006 1 218 +;Gap=M615
scaffold210|size504517	blastx	protein_match	413984	416116	270	+	.	ID=scaffold210|size504517:hit:15534:3.12.0.4;Name=jgi|Fracy1|161346|gw1.3.1014.1;score=270
scaffold210|size504517	blastx	match_part	413984	414337	270	+	.	ID=scaffold210|size504517:hsp:31393:3.12.0.4;Parent=scaffold210|size504517:hit:15534:3.12.0.4;Target=jgi|Fracy1|161346|gw1.3.1014.1 7 124 +;Gap=M354
scaffold210|size504517	blastx	match_part	414041	414406	307	+	.	ID=scaffold210|size504517:hsp:31394:3.12.0.4;Parent=scaffold210|size504517:hit:15534:3.12.0.4;Target=jgi|Fracy1|161346|gw1.3.1014.1 1 122 +;Gap=M366
scaffold210|size504517	blastx	match_part	414119	414460	273	+	.	ID=scaffold210|size504517:hsp:31395:3.12.0.4;Parent=scaffold210|size504517:hit:15534:3.12.0.4;Target=jgi|Fracy1|161346|gw1.3.1014.1 2 115 +;Gap=M342
scaffold210|size504517	blastx	match_part	414191	414559	282	+	.	ID=scaffold210|size504517:hsp:31396:3.12.0.4;Parent=scaffold210|size504517:hit:15534:3.12.0.4;Target=jgi|Fracy1|161346|gw1.3.1014.1 1 123 +;Gap=M369
scaffold210|size504517	blastx	match_part	414266	414631	253	+	.	ID=scaffold210|size504517:hsp:31397:3.12.0.4;Parent=scaffold210|size504517:hit:15534:3.12.0.4;Target=jgi|Fracy1|161346|gw1.3.1014.1 1 122 +;Gap=M366
scaffold210|size504517	blastx	match_part	414344	414730	260	+	.	ID=scaffold210|size504517:hsp:31398:3.12.0.4;Parent=scaffold210|size504517:hit:15534:3.12.0.4;Target=jgi|Fracy1|161346|gw1.3.1014.1 2 124 +;Gap=M387
scaffold210|size504517	blastx	match_part	414422	414763	255	+	.	ID=scaffold210|size504517:hsp:31399:3.12.0.4;Parent=scaffold210|size504517:hit:15534:3.12.0.4;Target=jgi|Fracy1|161346|gw1.3.1014.1 3 116 +;Gap=M342
scaffold210|size504517	blastx	match_part	414491	414856	241	+	.	ID=scaffold210|size504517:hsp:31400:3.12.0.4;Parent=scaffold210|size504517:hit:15534:3.12.0.4;Target=jgi|Fracy1|161346|gw1.3.1014.1 1 122 +;Gap=M366
scaffold210|size504517	blastx	match_part	414566	414931	298	+	.	ID=scaffold210|size504517:hsp:31401:3.12.0.4;Parent=scaffold210|size504517:hit:15534:3.12.0.4;Target=jgi|Fracy1|161346|gw1.3.1014.1 1 122 +;Gap=M366
scaffold210|size504517	blastx	match_part	414644	414985	260	+	.	ID=scaffold210|size504517:hsp:31402:3.12.0.4;Parent=scaffold210|size504517:hit:15534:3.12.0.4;Target=jgi|Fracy1|161346|gw1.3.1014.1 2 115 +;Gap=M342
scaffold210|size504517	blastx	match_part	414719	415087	287	+	.	ID=scaffold210|size504517:hsp:31403:3.12.0.4;Parent=scaffold210|size504517:hit:15534:3.12.0.4;Target=jgi|Fracy1|161346|gw1.3.1014.1 2 124 +;Gap=M369
scaffold210|size504517	blastx	match_part	414794	415156	264	+	.	ID=scaffold210|size504517:hsp:31404:3.12.0.4;Parent=scaffold210|size504517:hit:15534:3.12.0.4;Target=jgi|Fracy1|161346|gw1.3.1014.1 2 122 +;Gap=M363
scaffold210|size504517	blastx	match_part	414869	415204	272	+	.	ID=scaffold210|size504517:hsp:31405:3.12.0.4;Parent=scaffold210|size504517:hit:15534:3.12.0.4;Target=jgi|Fracy1|161346|gw1.3.1014.1 2 113 +;Gap=M336
scaffold210|size504517	blastx	match_part	415580	415924	251	+	.	ID=scaffold210|size504517:hsp:31406:3.12.0.4;Parent=scaffold210|size504517:hit:15534:3.12.0.4;Target=jgi|Fracy1|161346|gw1.3.1014.1 7 122 +;Gap=M345
scaffold210|size504517	blastx	match_part	415637	415999	279	+	.	ID=scaffold210|size504517:hsp:31407:3.12.0.4;Parent=scaffold210|size504517:hit:15534:3.12.0.4;Target=jgi|Fracy1|161346|gw1.3.1014.1 2 122 +;Gap=M363
scaffold210|size504517	blastx	match_part	415709	416077	300	+	.	ID=scaffold210|size504517:hsp:31408:3.12.0.4;Parent=scaffold210|size504517:hit:15534:3.12.0.4;Target=jgi|Fracy1|161346|gw1.3.1014.1 1 123 +;Gap=M369
scaffold210|size504517	blastx	match_part	415790	416116	275	+	.	ID=scaffold210|size504517:hsp:31409:3.12.0.4;Parent=scaffold210|size504517:hit:15534:3.12.0.4;Target=jgi|Fracy1|161346|gw1.3.1014.1 3 111 +;Gap=M327
scaffold210|size504517	blastx	match_part	415862	416116	211	+	.	ID=scaffold210|size504517:hsp:31410:3.12.0.4;Parent=scaffold210|size504517:hit:15534:3.12.0.4;Target=jgi|Fracy1|161346|gw1.3.1014.1 2 86 +;Gap=M255
scaffold210|size504517	blastx	protein_match	413885	416263	187	+	.	ID=scaffold210|size504517:hit:15535:3.12.0.4;Name=jgi|Thaoce1|79298|rna28862;score=187
scaffold210|size504517	blastx	match_part	413885	414244	187	+	.	ID=scaffold210|size504517:hsp:31411:3.12.0.4;Parent=scaffold210|size504517:hit:15535:3.12.0.4;Target=jgi|Thaoce1|79298|rna28862 83 203 +;Gap=M360
scaffold210|size504517	blastx	match_part	414017	414553	145	+	.	ID=scaffold210|size504517:hsp:31412:3.12.0.4;Parent=scaffold210|size504517:hit:15535:3.12.0.4;Target=jgi|Thaoce1|79298|rna28862 22 207 +;Gap=M537
scaffold210|size504517	blastx	match_part	414317	414814	175	+	.	ID=scaffold210|size504517:hsp:31413:3.12.0.4;Parent=scaffold210|size504517:hit:15535:3.12.0.4;Target=jgi|Thaoce1|79298|rna28862 1 194 +;Gap=M498
scaffold210|size504517	blastx	match_part	414542	415141	190	+	.	ID=scaffold210|size504517:hsp:31414:3.12.0.4;Parent=scaffold210|size504517:hit:15535:3.12.0.4;Target=jgi|Thaoce1|79298|rna28862 1 205 +;Gap=M600
scaffold210|size504517	blastx	match_part	414692	415186	157	+	.	ID=scaffold210|size504517:hsp:31415:3.12.0.4;Parent=scaffold210|size504517:hit:15535:3.12.0.4;Target=jgi|Thaoce1|79298|rna28862 1 193 +;Gap=M495
scaffold210|size504517	blastx	match_part	415067	415837	288	+	.	ID=scaffold210|size504517:hsp:31416:3.12.0.4;Parent=scaffold210|size504517:hit:15535:3.12.0.4;Target=jgi|Thaoce1|79298|rna28862 1 203 +;Gap=M771
scaffold210|size504517	blastx	match_part	415784	416071	154	+	.	ID=scaffold210|size504517:hsp:31417:3.12.0.4;Parent=scaffold210|size504517:hit:15535:3.12.0.4;Target=jgi|Thaoce1|79298|rna28862 111 207 +;Gap=M288
scaffold210|size504517	blastx	match_part	415985	416263	121	+	.	ID=scaffold210|size504517:hsp:31418:3.12.0.4;Parent=scaffold210|size504517:hit:15535:3.12.0.4;Target=jgi|Thaoce1|79298|rna28862 1 81 +;Gap=M279
scaffold210|size504517	blastx	protein_match	414029	416050	138	+	.	ID=scaffold210|size504517:hit:15536:3.12.0.4;Name=jgi|Fracy1|246180|fgenesh2_pg.17_%2523_125;score=138
scaffold210|size504517	blastx	match_part	414029	414286	138	+	.	ID=scaffold210|size504517:hsp:31419:3.12.0.4;Parent=scaffold210|size504517:hit:15536:3.12.0.4;Target=jgi|Fracy1|246180|fgenesh2_pg.17_%252523_125 85 171 +;Gap=M258
scaffold210|size504517	blastx	match_part	414104	414355	143	+	.	ID=scaffold210|size504517:hsp:31420:3.12.0.4;Parent=scaffold210|size504517:hit:15536:3.12.0.4;Target=jgi|Fracy1|246180|fgenesh2_pg.17_%252523_125 85 170 +;Gap=M252
scaffold210|size504517	blastx	match_part	414131	414406	170	+	.	ID=scaffold210|size504517:hsp:31421:3.12.0.4;Parent=scaffold210|size504517:hit:15536:3.12.0.4;Target=jgi|Fracy1|246180|fgenesh2_pg.17_%252523_125 77 162 +;Gap=M276
scaffold210|size504517	blastx	match_part	414254	414505	162	+	.	ID=scaffold210|size504517:hsp:31422:3.12.0.4;Parent=scaffold210|size504517:hit:15536:3.12.0.4;Target=jgi|Fracy1|246180|fgenesh2_pg.17_%252523_125 85 170 +;Gap=M252
scaffold210|size504517	blastx	match_part	414329	414523	118	+	.	ID=scaffold210|size504517:hsp:31423:3.12.0.4;Parent=scaffold210|size504517:hit:15536:3.12.0.4;Target=jgi|Fracy1|246180|fgenesh2_pg.17_%252523_125 85 149 +;Gap=M195
scaffold210|size504517	blastx	match_part	414395	414595	129	+	.	ID=scaffold210|size504517:hsp:31424:3.12.0.4;Parent=scaffold210|size504517:hit:15536:3.12.0.4;Target=jgi|Fracy1|246180|fgenesh2_pg.17_%252523_125 82 148 +;Gap=M201
scaffold210|size504517	blastx	match_part	414431	414730	125	+	.	ID=scaffold210|size504517:hsp:31425:3.12.0.4;Parent=scaffold210|size504517:hit:15536:3.12.0.4;Target=jgi|Fracy1|246180|fgenesh2_pg.17_%252523_125 77 170 +;Gap=M300
scaffold210|size504517	blastx	match_part	414581	414820	131	+	.	ID=scaffold210|size504517:hsp:31426:3.12.0.4;Parent=scaffold210|size504517:hit:15536:3.12.0.4;Target=jgi|Fracy1|246180|fgenesh2_pg.17_%252523_125 77 148 +;Gap=M240
scaffold210|size504517	blastx	match_part	414779	415009	122	+	.	ID=scaffold210|size504517:hsp:31427:3.12.0.4;Parent=scaffold210|size504517:hit:15536:3.12.0.4;Target=jgi|Fracy1|246180|fgenesh2_pg.17_%252523_125 85 163 +;Gap=M231
scaffold210|size504517	blastx	match_part	414806	415120	147	+	.	ID=scaffold210|size504517:hsp:31428:3.12.0.4;Parent=scaffold210|size504517:hit:15536:3.12.0.4;Target=jgi|Fracy1|246180|fgenesh2_pg.17_%252523_125 77 181 +;Gap=M315
scaffold210|size504517	blastx	match_part	415016	415402	166	+	.	ID=scaffold210|size504517:hsp:31429:3.12.0.4;Parent=scaffold210|size504517:hit:15536:3.12.0.4;Target=jgi|Fracy1|246180|fgenesh2_pg.17_%252523_125 89 220 +;Gap=M387
scaffold210|size504517	blastx	match_part	415631	415870	148	+	.	ID=scaffold210|size504517:hsp:31430:3.12.0.4;Parent=scaffold210|size504517:hit:15536:3.12.0.4;Target=jgi|Fracy1|246180|fgenesh2_pg.17_%252523_125 88 172 +;Gap=M240
scaffold210|size504517	blastx	match_part	415646	415888	138	+	.	ID=scaffold210|size504517:hsp:31431:3.12.0.4;Parent=scaffold210|size504517:hit:15536:3.12.0.4;Target=jgi|Fracy1|246180|fgenesh2_pg.17_%252523_125 76 148 +;Gap=M243
scaffold210|size504517	blastx	match_part	415700	416050	136	+	.	ID=scaffold210|size504517:hsp:31432:3.12.0.4;Parent=scaffold210|size504517:hit:15536:3.12.0.4;Target=jgi|Fracy1|246180|fgenesh2_pg.17_%252523_125 32 152 +;Gap=M351
scaffold210|size504517	blastx	protein_match	417211	418158	1016	-	.	ID=scaffold210|size504517:hit:15537:3.12.0.4;Name=jgi|Fracy1|149971|gw1.22.99.1;score=1016
scaffold210|size504517	blastx	match_part	417211	418158	1016	-	.	ID=scaffold210|size504517:hsp:31433:3.12.0.4;Parent=scaffold210|size504517:hit:15537:3.12.0.4;Target=jgi|Fracy1|149971|gw1.22.99.1 29 357 +;Gap=M948
scaffold210|size504517	blastx	protein_match	413921	416203	569	+	.	ID=scaffold210|size504517:hit:15538:3.12.0.4;Name=jgi|Fracy1|204510|e_gw1.129.9.1;score=569
scaffold210|size504517	blastx	match_part	413921	414820	569	+	.	ID=scaffold210|size504517:hsp:31434:3.12.0.4;Parent=scaffold210|size504517:hit:15538:3.12.0.4;Target=jgi|Fracy1|204510|e_gw1.129.9.1 122 418 +;Gap=M900
scaffold210|size504517	blastx	match_part	413981	414397	260	+	.	ID=scaffold210|size504517:hsp:31435:3.12.0.4;Parent=scaffold210|size504517:hit:15538:3.12.0.4;Target=jgi|Fracy1|204510|e_gw1.129.9.1 289 427 +;Gap=M417
scaffold210|size504517	blastx	match_part	413984	415249	695	+	.	ID=scaffold210|size504517:hsp:31436:3.12.0.4;Parent=scaffold210|size504517:hit:15538:3.12.0.4;Target=jgi|Fracy1|204510|e_gw1.129.9.1 23 456 +;Gap=M1266
scaffold210|size504517	blastx	match_part	413993	415285	788	+	.	ID=scaffold210|size504517:hsp:31437:3.12.0.4;Parent=scaffold210|size504517:hit:15538:3.12.0.4;Target=jgi|Fracy1|204510|e_gw1.129.9.1 1 449 +;Gap=M1293
scaffold210|size504517	blastx	match_part	414893	416152	434	+	.	ID=scaffold210|size504517:hsp:31438:3.12.0.4;Parent=scaffold210|size504517:hit:15538:3.12.0.4;Target=jgi|Fracy1|204510|e_gw1.129.9.1 1 380 +;Gap=M1260
scaffold210|size504517	blastx	match_part	415580	416203	365	+	.	ID=scaffold210|size504517:hsp:31439:3.12.0.4;Parent=scaffold210|size504517:hit:15538:3.12.0.4;Target=jgi|Fracy1|204510|e_gw1.129.9.1 215 449 +;Gap=M624
scaffold210|size504517	blastx	protein_match	413951	416194	597	+	.	ID=scaffold210|size504517:hit:15539:3.12.0.4;Name=jgi|Fracy1|156676|gw1.12.300.1;score=597
scaffold210|size504517	blastx	match_part	413951	414895	597	+	.	ID=scaffold210|size504517:hsp:31440:3.12.0.4;Parent=scaffold210|size504517:hit:15539:3.12.0.4;Target=jgi|Fracy1|156676|gw1.12.300.1 150 464 +;Gap=M945
scaffold210|size504517	blastx	match_part	413981	415195	784	+	.	ID=scaffold210|size504517:hsp:31441:3.12.0.4;Parent=scaffold210|size504517:hit:15539:3.12.0.4;Target=jgi|Fracy1|156676|gw1.12.300.1 50 464 +;Gap=M1215
scaffold210|size504517	blastx	match_part	413984	415204	759	+	.	ID=scaffold210|size504517:hsp:31442:3.12.0.4;Parent=scaffold210|size504517:hit:15539:3.12.0.4;Target=jgi|Fracy1|156676|gw1.12.300.1 26 442 +;Gap=M1221
scaffold210|size504517	blastx	match_part	414056	415204	670	+	.	ID=scaffold210|size504517:hsp:31443:3.12.0.4;Parent=scaffold210|size504517:hit:15539:3.12.0.4;Target=jgi|Fracy1|156676|gw1.12.300.1 1 417 +;Gap=M1149
scaffold210|size504517	blastx	match_part	414656	416113	554	+	.	ID=scaffold210|size504517:hsp:31444:3.12.0.4;Parent=scaffold210|size504517:hit:15539:3.12.0.4;Target=jgi|Fracy1|156676|gw1.12.300.1 1 464 +;Gap=M1458
scaffold210|size504517	blastx	match_part	414881	416194	474	+	.	ID=scaffold210|size504517:hsp:31445:3.12.0.4;Parent=scaffold210|size504517:hit:15539:3.12.0.4;Target=jgi|Fracy1|156676|gw1.12.300.1 1 413 +;Gap=M1314
scaffold210|size504517	blastx	match_part	415580	416194	330	+	.	ID=scaffold210|size504517:hsp:31446:3.12.0.4;Parent=scaffold210|size504517:hit:15539:3.12.0.4;Target=jgi|Fracy1|156676|gw1.12.300.1 236 438 +;Gap=M615
scaffold210|size504517	blastx	protein_match	413981	416188	173	+	.	ID=scaffold210|size504517:hit:15540:3.12.0.4;Name=jgi|Fracy1|158710|gw1.27.202.1;score=173
scaffold210|size504517	blastx	match_part	413981	414220	173	+	.	ID=scaffold210|size504517:hsp:31447:3.12.0.4;Parent=scaffold210|size504517:hit:15540:3.12.0.4;Target=jgi|Fracy1|158710|gw1.27.202.1 246 324 +;Gap=M240
scaffold210|size504517	blastx	match_part	413984	414895	604	+	.	ID=scaffold210|size504517:hsp:31448:3.12.0.4;Parent=scaffold210|size504517:hit:15540:3.12.0.4;Target=jgi|Fracy1|158710|gw1.27.202.1 23 324 +;Gap=M912
scaffold210|size504517	blastx	match_part	413993	414970	625	+	.	ID=scaffold210|size504517:hsp:31449:3.12.0.4;Parent=scaffold210|size504517:hit:15540:3.12.0.4;Target=jgi|Fracy1|158710|gw1.27.202.1 1 324 +;Gap=M978
scaffold210|size504517	blastx	match_part	414218	415195	562	+	.	ID=scaffold210|size504517:hsp:31450:3.12.0.4;Parent=scaffold210|size504517:hit:15540:3.12.0.4;Target=jgi|Fracy1|158710|gw1.27.202.1 1 324 +;Gap=M978
scaffold210|size504517	blastx	match_part	414368	415225	483	+	.	ID=scaffold210|size504517:hsp:31451:3.12.0.4;Parent=scaffold210|size504517:hit:15540:3.12.0.4;Target=jgi|Fracy1|158710|gw1.27.202.1 1 285 +;Gap=M858
scaffold210|size504517	blastx	match_part	415580	416143	359	+	.	ID=scaffold210|size504517:hsp:31452:3.12.0.4;Parent=scaffold210|size504517:hit:15540:3.12.0.4;Target=jgi|Fracy1|158710|gw1.27.202.1 98 285 +;Gap=M564
scaffold210|size504517	blastx	match_part	415580	416113	337	+	.	ID=scaffold210|size504517:hsp:31453:3.12.0.4;Parent=scaffold210|size504517:hit:15540:3.12.0.4;Target=jgi|Fracy1|158710|gw1.27.202.1 48 225 +;Gap=M534
scaffold210|size504517	blastx	match_part	415580	416113	336	+	.	ID=scaffold210|size504517:hsp:31454:3.12.0.4;Parent=scaffold210|size504517:hit:15540:3.12.0.4;Target=jgi|Fracy1|158710|gw1.27.202.1 123 324 +;Gap=M534
scaffold210|size504517	blastx	match_part	415589	416188	390	+	.	ID=scaffold210|size504517:hsp:31455:3.12.0.4;Parent=scaffold210|size504517:hit:15540:3.12.0.4;Target=jgi|Fracy1|158710|gw1.27.202.1 1 198 +;Gap=M600
scaffold210|size504517	blastx	protein_match	413984	416194	433	+	.	ID=scaffold210|size504517:hit:15541:3.12.0.4;Name=jgi|Fracy1|159776|gw1.32.132.1;score=433
scaffold210|size504517	blastx	match_part	413984	414670	433	+	.	ID=scaffold210|size504517:hsp:31456:3.12.0.4;Parent=scaffold210|size504517:hit:15541:3.12.0.4;Target=jgi|Fracy1|159776|gw1.32.132.1 22 249 +;Gap=M687
scaffold210|size504517	blastx	match_part	414068	414820	453	+	.	ID=scaffold210|size504517:hsp:31457:3.12.0.4;Parent=scaffold210|size504517:hit:15541:3.12.0.4;Target=jgi|Fracy1|159776|gw1.32.132.1 1 249 +;Gap=M753
scaffold210|size504517	blastx	match_part	414143	414970	447	+	.	ID=scaffold210|size504517:hsp:31458:3.12.0.4;Parent=scaffold210|size504517:hit:15541:3.12.0.4;Target=jgi|Fracy1|159776|gw1.32.132.1 1 249 +;Gap=M828
scaffold210|size504517	blastx	match_part	414293	415045	444	+	.	ID=scaffold210|size504517:hsp:31459:3.12.0.4;Parent=scaffold210|size504517:hit:15541:3.12.0.4;Target=jgi|Fracy1|159776|gw1.32.132.1 1 249 +;Gap=M753
scaffold210|size504517	blastx	match_part	414443	415195	457	+	.	ID=scaffold210|size504517:hsp:31460:3.12.0.4;Parent=scaffold210|size504517:hit:15541:3.12.0.4;Target=jgi|Fracy1|159776|gw1.32.132.1 1 249 +;Gap=M753
scaffold210|size504517	blastx	match_part	414518	415204	411	+	.	ID=scaffold210|size504517:hsp:31461:3.12.0.4;Parent=scaffold210|size504517:hit:15541:3.12.0.4;Target=jgi|Fracy1|159776|gw1.32.132.1 1 227 +;Gap=M687
scaffold210|size504517	blastx	match_part	415580	416194	356	+	.	ID=scaffold210|size504517:hsp:31462:3.12.0.4;Parent=scaffold210|size504517:hit:15541:3.12.0.4;Target=jgi|Fracy1|159776|gw1.32.132.1 22 223 +;Gap=M615
scaffold210|size504517	blastx	match_part	415580	416113	353	+	.	ID=scaffold210|size504517:hsp:31463:3.12.0.4;Parent=scaffold210|size504517:hit:15541:3.12.0.4;Target=jgi|Fracy1|159776|gw1.32.132.1 46 224 +;Gap=M534
scaffold210|size504517	blastx	match_part	415580	416113	337	+	.	ID=scaffold210|size504517:hsp:31464:3.12.0.4;Parent=scaffold210|size504517:hit:15541:3.12.0.4;Target=jgi|Fracy1|159776|gw1.32.132.1 71 249 +;Gap=M534
scaffold210|size504517	blastx	match_part	415661	416194	302	+	.	ID=scaffold210|size504517:hsp:31465:3.12.0.4;Parent=scaffold210|size504517:hit:15541:3.12.0.4;Target=jgi|Fracy1|159776|gw1.32.132.1 1 198 +;Gap=M534
scaffold210|size504517	blastx	protein_match	413984	416194	400	+	.	ID=scaffold210|size504517:hit:15542:3.12.0.4;Name=jgi|Fracy1|158548|gw1.35.119.1;score=400
scaffold210|size504517	blastx	match_part	413984	414631	400	+	.	ID=scaffold210|size504517:hsp:31466:3.12.0.4;Parent=scaffold210|size504517:hit:15542:3.12.0.4;Target=jgi|Fracy1|158548|gw1.35.119.1 1 217 +;Gap=M648
scaffold210|size504517	blastx	match_part	414284	414931	377	+	.	ID=scaffold210|size504517:hsp:31467:3.12.0.4;Parent=scaffold210|size504517:hit:15542:3.12.0.4;Target=jgi|Fracy1|158548|gw1.35.119.1 1 217 +;Gap=M648
scaffold210|size504517	blastx	match_part	414359	415006	378	+	.	ID=scaffold210|size504517:hsp:31468:3.12.0.4;Parent=scaffold210|size504517:hit:15542:3.12.0.4;Target=jgi|Fracy1|158548|gw1.35.119.1 1 217 +;Gap=M648
scaffold210|size504517	blastx	match_part	414434	415081	372	+	.	ID=scaffold210|size504517:hsp:31469:3.12.0.4;Parent=scaffold210|size504517:hit:15542:3.12.0.4;Target=jgi|Fracy1|158548|gw1.35.119.1 1 217 +;Gap=M648
scaffold210|size504517	blastx	match_part	414509	415156	364	+	.	ID=scaffold210|size504517:hsp:31470:3.12.0.4;Parent=scaffold210|size504517:hit:15542:3.12.0.4;Target=jgi|Fracy1|158548|gw1.35.119.1 1 217 +;Gap=M648
scaffold210|size504517	blastx	match_part	414584	415204	373	+	.	ID=scaffold210|size504517:hsp:31471:3.12.0.4;Parent=scaffold210|size504517:hit:15542:3.12.0.4;Target=jgi|Fracy1|158548|gw1.35.119.1 1 208 +;Gap=M621
scaffold210|size504517	blastx	match_part	414809	415276	268	+	.	ID=scaffold210|size504517:hsp:31472:3.12.0.4;Parent=scaffold210|size504517:hit:15542:3.12.0.4;Target=jgi|Fracy1|158548|gw1.35.119.1 1 155 +;Gap=M468
scaffold210|size504517	blastx	match_part	415580	416113	347	+	.	ID=scaffold210|size504517:hsp:31473:3.12.0.4;Parent=scaffold210|size504517:hit:15542:3.12.0.4;Target=jgi|Fracy1|158548|gw1.35.119.1 26 205 +;Gap=M534
scaffold210|size504517	blastx	match_part	415580	416074	330	+	.	ID=scaffold210|size504517:hsp:31474:3.12.0.4;Parent=scaffold210|size504517:hit:15542:3.12.0.4;Target=jgi|Fracy1|158548|gw1.35.119.1 51 217 +;Gap=M495
scaffold210|size504517	blastx	match_part	415580	416113	319	+	.	ID=scaffold210|size504517:hsp:31475:3.12.0.4;Parent=scaffold210|size504517:hit:15542:3.12.0.4;Target=jgi|Fracy1|158548|gw1.35.119.1 1 180 +;Gap=M534
scaffold210|size504517	blastx	match_part	415652	416194	291	+	.	ID=scaffold210|size504517:hsp:31476:3.12.0.4;Parent=scaffold210|size504517:hit:15542:3.12.0.4;Target=jgi|Fracy1|158548|gw1.35.119.1 1 179 +;Gap=M543
scaffold210|size504517	blastx	protein_match	413978	416137	341	+	.	ID=scaffold210|size504517:hit:15543:3.12.0.4;Name=jgi|Fracy1|160743|gw1.4.1104.1;score=341
scaffold210|size504517	blastx	match_part	413978	414556	341	+	.	ID=scaffold210|size504517:hsp:31477:3.12.0.4;Parent=scaffold210|size504517:hit:15543:3.12.0.4;Target=jgi|Fracy1|160743|gw1.4.1104.1 3 196 +;Gap=M579
scaffold210|size504517	blastx	match_part	414059	414631	355	+	.	ID=scaffold210|size504517:hsp:31478:3.12.0.4;Parent=scaffold210|size504517:hit:15543:3.12.0.4;Target=jgi|Fracy1|160743|gw1.4.1104.1 5 194 +;Gap=M573
scaffold210|size504517	blastx	match_part	414284	414820	338	+	.	ID=scaffold210|size504517:hsp:31479:3.12.0.4;Parent=scaffold210|size504517:hit:15543:3.12.0.4;Target=jgi|Fracy1|160743|gw1.4.1104.1 5 182 +;Gap=M537
scaffold210|size504517	blastx	match_part	414347	414895	328	+	.	ID=scaffold210|size504517:hsp:31480:3.12.0.4;Parent=scaffold210|size504517:hit:15543:3.12.0.4;Target=jgi|Fracy1|160743|gw1.4.1104.1 1 182 +;Gap=M549
scaffold210|size504517	blastx	match_part	414497	415045	288	+	.	ID=scaffold210|size504517:hsp:31481:3.12.0.4;Parent=scaffold210|size504517:hit:15543:3.12.0.4;Target=jgi|Fracy1|160743|gw1.4.1104.1 1 182 +;Gap=M549
scaffold210|size504517	blastx	match_part	414584	415156	332	+	.	ID=scaffold210|size504517:hsp:31482:3.12.0.4;Parent=scaffold210|size504517:hit:15543:3.12.0.4;Target=jgi|Fracy1|160743|gw1.4.1104.1 5 194 +;Gap=M573
scaffold210|size504517	blastx	match_part	414647	415216	317	+	.	ID=scaffold210|size504517:hsp:31483:3.12.0.4;Parent=scaffold210|size504517:hit:15543:3.12.0.4;Target=jgi|Fracy1|160743|gw1.4.1104.1 1 189 +;Gap=M570
scaffold210|size504517	blastx	match_part	415574	416137	355	+	.	ID=scaffold210|size504517:hsp:31484:3.12.0.4;Parent=scaffold210|size504517:hit:15543:3.12.0.4;Target=jgi|Fracy1|160743|gw1.4.1104.1 3 190 +;Gap=M564
scaffold210|size504517	blastx	match_part	415580	415849	159	+	.	ID=scaffold210|size504517:hsp:31485:3.12.0.4;Parent=scaffold210|size504517:hit:15543:3.12.0.4;Target=jgi|Fracy1|160743|gw1.4.1104.1 105 194 +;Gap=M270
scaffold210|size504517	blastx	protein_match	413984	416116	270	+	.	ID=scaffold210|size504517:hit:15544:3.12.0.4;Name=jgi|Fracy1|161346|gw1.3.1014.1;score=270
scaffold210|size504517	blastx	match_part	413984	414337	270	+	.	ID=scaffold210|size504517:hsp:31486:3.12.0.4;Parent=scaffold210|size504517:hit:15544:3.12.0.4;Target=jgi|Fracy1|161346|gw1.3.1014.1 7 124 +;Gap=M354
scaffold210|size504517	blastx	match_part	414041	414406	307	+	.	ID=scaffold210|size504517:hsp:31487:3.12.0.4;Parent=scaffold210|size504517:hit:15544:3.12.0.4;Target=jgi|Fracy1|161346|gw1.3.1014.1 1 122 +;Gap=M366
scaffold210|size504517	blastx	match_part	414119	414460	273	+	.	ID=scaffold210|size504517:hsp:31488:3.12.0.4;Parent=scaffold210|size504517:hit:15544:3.12.0.4;Target=jgi|Fracy1|161346|gw1.3.1014.1 2 115 +;Gap=M342
scaffold210|size504517	blastx	match_part	414191	414559	282	+	.	ID=scaffold210|size504517:hsp:31489:3.12.0.4;Parent=scaffold210|size504517:hit:15544:3.12.0.4;Target=jgi|Fracy1|161346|gw1.3.1014.1 1 123 +;Gap=M369
scaffold210|size504517	blastx	match_part	414266	414631	253	+	.	ID=scaffold210|size504517:hsp:31490:3.12.0.4;Parent=scaffold210|size504517:hit:15544:3.12.0.4;Target=jgi|Fracy1|161346|gw1.3.1014.1 1 122 +;Gap=M366
scaffold210|size504517	blastx	match_part	414344	414730	260	+	.	ID=scaffold210|size504517:hsp:31491:3.12.0.4;Parent=scaffold210|size504517:hit:15544:3.12.0.4;Target=jgi|Fracy1|161346|gw1.3.1014.1 2 124 +;Gap=M387
scaffold210|size504517	blastx	match_part	414422	414763	255	+	.	ID=scaffold210|size504517:hsp:31492:3.12.0.4;Parent=scaffold210|size504517:hit:15544:3.12.0.4;Target=jgi|Fracy1|161346|gw1.3.1014.1 3 116 +;Gap=M342
scaffold210|size504517	blastx	match_part	414491	414856	241	+	.	ID=scaffold210|size504517:hsp:31493:3.12.0.4;Parent=scaffold210|size504517:hit:15544:3.12.0.4;Target=jgi|Fracy1|161346|gw1.3.1014.1 1 122 +;Gap=M366
scaffold210|size504517	blastx	match_part	414566	414931	298	+	.	ID=scaffold210|size504517:hsp:31494:3.12.0.4;Parent=scaffold210|size504517:hit:15544:3.12.0.4;Target=jgi|Fracy1|161346|gw1.3.1014.1 1 122 +;Gap=M366
scaffold210|size504517	blastx	match_part	414644	414985	260	+	.	ID=scaffold210|size504517:hsp:31495:3.12.0.4;Parent=scaffold210|size504517:hit:15544:3.12.0.4;Target=jgi|Fracy1|161346|gw1.3.1014.1 2 115 +;Gap=M342
scaffold210|size504517	blastx	match_part	414719	415087	287	+	.	ID=scaffold210|size504517:hsp:31496:3.12.0.4;Parent=scaffold210|size504517:hit:15544:3.12.0.4;Target=jgi|Fracy1|161346|gw1.3.1014.1 2 124 +;Gap=M369
scaffold210|size504517	blastx	match_part	414794	415156	264	+	.	ID=scaffold210|size504517:hsp:31497:3.12.0.4;Parent=scaffold210|size504517:hit:15544:3.12.0.4;Target=jgi|Fracy1|161346|gw1.3.1014.1 2 122 +;Gap=M363
scaffold210|size504517	blastx	match_part	414869	415204	272	+	.	ID=scaffold210|size504517:hsp:31498:3.12.0.4;Parent=scaffold210|size504517:hit:15544:3.12.0.4;Target=jgi|Fracy1|161346|gw1.3.1014.1 2 113 +;Gap=M336
scaffold210|size504517	blastx	match_part	415580	415924	251	+	.	ID=scaffold210|size504517:hsp:31499:3.12.0.4;Parent=scaffold210|size504517:hit:15544:3.12.0.4;Target=jgi|Fracy1|161346|gw1.3.1014.1 7 122 +;Gap=M345
scaffold210|size504517	blastx	match_part	415637	415999	279	+	.	ID=scaffold210|size504517:hsp:31500:3.12.0.4;Parent=scaffold210|size504517:hit:15544:3.12.0.4;Target=jgi|Fracy1|161346|gw1.3.1014.1 2 122 +;Gap=M363
scaffold210|size504517	blastx	match_part	415709	416077	300	+	.	ID=scaffold210|size504517:hsp:31501:3.12.0.4;Parent=scaffold210|size504517:hit:15544:3.12.0.4;Target=jgi|Fracy1|161346|gw1.3.1014.1 1 123 +;Gap=M369
scaffold210|size504517	blastx	match_part	415790	416116	275	+	.	ID=scaffold210|size504517:hsp:31502:3.12.0.4;Parent=scaffold210|size504517:hit:15544:3.12.0.4;Target=jgi|Fracy1|161346|gw1.3.1014.1 3 111 +;Gap=M327
scaffold210|size504517	blastx	match_part	415862	416116	211	+	.	ID=scaffold210|size504517:hsp:31503:3.12.0.4;Parent=scaffold210|size504517:hit:15544:3.12.0.4;Target=jgi|Fracy1|161346|gw1.3.1014.1 2 86 +;Gap=M255
scaffold210|size504517	blastx	protein_match	413993	416113	244	+	.	ID=scaffold210|size504517:hit:15545:3.12.0.4;Name=jgi|Fracy1|160811|gw1.19.335.1;score=244
scaffold210|size504517	blastx	match_part	413993	414370	244	+	.	ID=scaffold210|size504517:hsp:31504:3.12.0.4;Parent=scaffold210|size504517:hit:15545:3.12.0.4;Target=jgi|Fracy1|160811|gw1.19.335.1 5 139 +;Gap=M378
scaffold210|size504517	blastx	match_part	414056	414448	255	+	.	ID=scaffold210|size504517:hsp:31505:3.12.0.4;Parent=scaffold210|size504517:hit:15545:3.12.0.4;Target=jgi|Fracy1|160811|gw1.19.335.1 1 140 +;Gap=M393
scaffold210|size504517	blastx	match_part	414131	414520	263	+	.	ID=scaffold210|size504517:hsp:31506:3.12.0.4;Parent=scaffold210|size504517:hit:15545:3.12.0.4;Target=jgi|Fracy1|160811|gw1.19.335.1 1 139 +;Gap=M390
scaffold210|size504517	blastx	match_part	414206	414598	222	+	.	ID=scaffold210|size504517:hsp:31507:3.12.0.4;Parent=scaffold210|size504517:hit:15545:3.12.0.4;Target=jgi|Fracy1|160811|gw1.19.335.1 1 140 +;Gap=M393
scaffold210|size504517	blastx	match_part	414284	414673	234	+	.	ID=scaffold210|size504517:hsp:31508:3.12.0.4;Parent=scaffold210|size504517:hit:15545:3.12.0.4;Target=jgi|Fracy1|160811|gw1.19.335.1 2 140 +;Gap=M390
scaffold210|size504517	blastx	match_part	414356	414823	222	+	.	ID=scaffold210|size504517:hsp:31509:3.12.0.4;Parent=scaffold210|size504517:hit:15545:3.12.0.4;Target=jgi|Fracy1|160811|gw1.19.335.1 1 140 +;Gap=M468
scaffold210|size504517	blastx	match_part	414431	414898	238	+	.	ID=scaffold210|size504517:hsp:31510:3.12.0.4;Parent=scaffold210|size504517:hit:15545:3.12.0.4;Target=jgi|Fracy1|160811|gw1.19.335.1 1 140 +;Gap=M468
scaffold210|size504517	blastx	match_part	414581	414973	227	+	.	ID=scaffold210|size504517:hsp:31511:3.12.0.4;Parent=scaffold210|size504517:hit:15545:3.12.0.4;Target=jgi|Fracy1|160811|gw1.19.335.1 1 140 +;Gap=M393
scaffold210|size504517	blastx	match_part	414656	415048	213	+	.	ID=scaffold210|size504517:hsp:31512:3.12.0.4;Parent=scaffold210|size504517:hit:15545:3.12.0.4;Target=jgi|Fracy1|160811|gw1.19.335.1 1 140 +;Gap=M393
scaffold210|size504517	blastx	match_part	414731	415123	251	+	.	ID=scaffold210|size504517:hsp:31513:3.12.0.4;Parent=scaffold210|size504517:hit:15545:3.12.0.4;Target=jgi|Fracy1|160811|gw1.19.335.1 1 140 +;Gap=M393
scaffold210|size504517	blastx	match_part	414881	415246	166	+	.	ID=scaffold210|size504517:hsp:31514:3.12.0.4;Parent=scaffold210|size504517:hit:15545:3.12.0.4;Target=jgi|Fracy1|160811|gw1.19.335.1 1 130 +;Gap=M366
scaffold210|size504517	blastx	match_part	415580	415963	219	+	.	ID=scaffold210|size504517:hsp:31515:3.12.0.4;Parent=scaffold210|size504517:hit:15545:3.12.0.4;Target=jgi|Fracy1|160811|gw1.19.335.1 2 139 +;Gap=M384
scaffold210|size504517	blastx	match_part	415649	416041	243	+	.	ID=scaffold210|size504517:hsp:31516:3.12.0.4;Parent=scaffold210|size504517:hit:15545:3.12.0.4;Target=jgi|Fracy1|160811|gw1.19.335.1 1 140 +;Gap=M393
scaffold210|size504517	blastx	match_part	415724	416113	224	+	.	ID=scaffold210|size504517:hsp:31517:3.12.0.4;Parent=scaffold210|size504517:hit:15545:3.12.0.4;Target=jgi|Fracy1|160811|gw1.19.335.1 1 139 +;Gap=M390
scaffold210|size504517	blastx	protein_match	413984	416194	227	+	.	ID=scaffold210|size504517:hit:15546:3.12.0.4;Name=jgi|Fracy1|161263|gw1.31.253.1;score=227
scaffold210|size504517	blastx	match_part	413984	414310	227	+	.	ID=scaffold210|size504517:hsp:31518:3.12.0.4;Parent=scaffold210|size504517:hit:15546:3.12.0.4;Target=jgi|Fracy1|161263|gw1.31.253.1 41 149 +;Gap=M327
scaffold210|size504517	blastx	match_part	413993	414379	243	+	.	ID=scaffold210|size504517:hsp:31519:3.12.0.4;Parent=scaffold210|size504517:hit:15546:3.12.0.4;Target=jgi|Fracy1|161263|gw1.31.253.1 5 147 +;Gap=M387
scaffold210|size504517	blastx	match_part	414056	414520	211	+	.	ID=scaffold210|size504517:hsp:31520:3.12.0.4;Parent=scaffold210|size504517:hit:15546:3.12.0.4;Target=jgi|Fracy1|161263|gw1.31.253.1 1 144 +;Gap=M465
scaffold210|size504517	blastx	match_part	414206	414685	217	+	.	ID=scaffold210|size504517:hsp:31521:3.12.0.4;Parent=scaffold210|size504517:hit:15546:3.12.0.4;Target=jgi|Fracy1|161263|gw1.31.253.1 1 149 +;Gap=M480
scaffold210|size504517	blastx	match_part	414356	414760	180	+	.	ID=scaffold210|size504517:hsp:31522:3.12.0.4;Parent=scaffold210|size504517:hit:15546:3.12.0.4;Target=jgi|Fracy1|161263|gw1.31.253.1 1 149 +;Gap=M405
scaffold210|size504517	blastx	match_part	414431	414829	229	+	.	ID=scaffold210|size504517:hsp:31523:3.12.0.4;Parent=scaffold210|size504517:hit:15546:3.12.0.4;Target=jgi|Fracy1|161263|gw1.31.253.1 1 147 +;Gap=M399
scaffold210|size504517	blastx	match_part	414581	414985	245	+	.	ID=scaffold210|size504517:hsp:31524:3.12.0.4;Parent=scaffold210|size504517:hit:15546:3.12.0.4;Target=jgi|Fracy1|161263|gw1.31.253.1 1 149 +;Gap=M405
scaffold210|size504517	blastx	match_part	414656	415135	245	+	.	ID=scaffold210|size504517:hsp:31525:3.12.0.4;Parent=scaffold210|size504517:hit:15546:3.12.0.4;Target=jgi|Fracy1|161263|gw1.31.253.1 1 149 +;Gap=M480
scaffold210|size504517	blastx	match_part	414731	415204	215	+	.	ID=scaffold210|size504517:hsp:31526:3.12.0.4;Parent=scaffold210|size504517:hit:15546:3.12.0.4;Target=jgi|Fracy1|161263|gw1.31.253.1 1 147 +;Gap=M474
scaffold210|size504517	blastx	match_part	415580	415828	166	+	.	ID=scaffold210|size504517:hsp:31527:3.12.0.4;Parent=scaffold210|size504517:hit:15546:3.12.0.4;Target=jgi|Fracy1|161263|gw1.31.253.1 66 149 +;Gap=M249
scaffold210|size504517	blastx	match_part	415640	415978	241	+	.	ID=scaffold210|size504517:hsp:31528:3.12.0.4;Parent=scaffold210|size504517:hit:15546:3.12.0.4;Target=jgi|Fracy1|161263|gw1.31.253.1 37 149 +;Gap=M339
scaffold210|size504517	blastx	match_part	415649	416053	259	+	.	ID=scaffold210|size504517:hsp:31529:3.12.0.4;Parent=scaffold210|size504517:hit:15546:3.12.0.4;Target=jgi|Fracy1|161263|gw1.31.253.1 1 149 +;Gap=M405
scaffold210|size504517	blastx	match_part	415799	416194	184	+	.	ID=scaffold210|size504517:hsp:31530:3.12.0.4;Parent=scaffold210|size504517:hit:15546:3.12.0.4;Target=jgi|Fracy1|161263|gw1.31.253.1 1 143 +;Gap=M396
scaffold210|size504517	blastx	protein_match	414029	416050	138	+	.	ID=scaffold210|size504517:hit:15547:3.12.0.4;Name=jgi|Fracy1|246180|fgenesh2_pg.17_%2523_125;score=138
scaffold210|size504517	blastx	match_part	414029	414286	138	+	.	ID=scaffold210|size504517:hsp:31531:3.12.0.4;Parent=scaffold210|size504517:hit:15547:3.12.0.4;Target=jgi|Fracy1|246180|fgenesh2_pg.17_%252523_125 85 171 +;Gap=M258
scaffold210|size504517	blastx	match_part	414104	414355	143	+	.	ID=scaffold210|size504517:hsp:31532:3.12.0.4;Parent=scaffold210|size504517:hit:15547:3.12.0.4;Target=jgi|Fracy1|246180|fgenesh2_pg.17_%252523_125 85 170 +;Gap=M252
scaffold210|size504517	blastx	match_part	414131	414406	170	+	.	ID=scaffold210|size504517:hsp:31533:3.12.0.4;Parent=scaffold210|size504517:hit:15547:3.12.0.4;Target=jgi|Fracy1|246180|fgenesh2_pg.17_%252523_125 77 162 +;Gap=M276
scaffold210|size504517	blastx	match_part	414254	414505	162	+	.	ID=scaffold210|size504517:hsp:31534:3.12.0.4;Parent=scaffold210|size504517:hit:15547:3.12.0.4;Target=jgi|Fracy1|246180|fgenesh2_pg.17_%252523_125 85 170 +;Gap=M252
scaffold210|size504517	blastx	match_part	414329	414523	118	+	.	ID=scaffold210|size504517:hsp:31535:3.12.0.4;Parent=scaffold210|size504517:hit:15547:3.12.0.4;Target=jgi|Fracy1|246180|fgenesh2_pg.17_%252523_125 85 149 +;Gap=M195
scaffold210|size504517	blastx	match_part	414395	414595	129	+	.	ID=scaffold210|size504517:hsp:31536:3.12.0.4;Parent=scaffold210|size504517:hit:15547:3.12.0.4;Target=jgi|Fracy1|246180|fgenesh2_pg.17_%252523_125 82 148 +;Gap=M201
scaffold210|size504517	blastx	match_part	414431	414730	125	+	.	ID=scaffold210|size504517:hsp:31537:3.12.0.4;Parent=scaffold210|size504517:hit:15547:3.12.0.4;Target=jgi|Fracy1|246180|fgenesh2_pg.17_%252523_125 77 170 +;Gap=M300
scaffold210|size504517	blastx	match_part	414581	414820	131	+	.	ID=scaffold210|size504517:hsp:31538:3.12.0.4;Parent=scaffold210|size504517:hit:15547:3.12.0.4;Target=jgi|Fracy1|246180|fgenesh2_pg.17_%252523_125 77 148 +;Gap=M240
scaffold210|size504517	blastx	match_part	414779	415009	122	+	.	ID=scaffold210|size504517:hsp:31539:3.12.0.4;Parent=scaffold210|size504517:hit:15547:3.12.0.4;Target=jgi|Fracy1|246180|fgenesh2_pg.17_%252523_125 85 163 +;Gap=M231
scaffold210|size504517	blastx	match_part	414806	415120	147	+	.	ID=scaffold210|size504517:hsp:31540:3.12.0.4;Parent=scaffold210|size504517:hit:15547:3.12.0.4;Target=jgi|Fracy1|246180|fgenesh2_pg.17_%252523_125 77 181 +;Gap=M315
scaffold210|size504517	blastx	match_part	415016	415402	166	+	.	ID=scaffold210|size504517:hsp:31541:3.12.0.4;Parent=scaffold210|size504517:hit:15547:3.12.0.4;Target=jgi|Fracy1|246180|fgenesh2_pg.17_%252523_125 89 220 +;Gap=M387
scaffold210|size504517	blastx	match_part	415631	415870	148	+	.	ID=scaffold210|size504517:hsp:31542:3.12.0.4;Parent=scaffold210|size504517:hit:15547:3.12.0.4;Target=jgi|Fracy1|246180|fgenesh2_pg.17_%252523_125 88 172 +;Gap=M240
scaffold210|size504517	blastx	match_part	415646	415888	138	+	.	ID=scaffold210|size504517:hsp:31543:3.12.0.4;Parent=scaffold210|size504517:hit:15547:3.12.0.4;Target=jgi|Fracy1|246180|fgenesh2_pg.17_%252523_125 76 148 +;Gap=M243
scaffold210|size504517	blastx	match_part	415700	416050	136	+	.	ID=scaffold210|size504517:hsp:31544:3.12.0.4;Parent=scaffold210|size504517:hit:15547:3.12.0.4;Target=jgi|Fracy1|246180|fgenesh2_pg.17_%252523_125 32 152 +;Gap=M351
scaffold210|size504517	blastx	protein_match	413984	416143	610	+	.	ID=scaffold210|size504517:hit:15548:3.12.0.4;Name=jgi|Fracy1|159626|gw1.8.579.1;score=610
scaffold210|size504517	blastx	match_part	413984	414820	610	+	.	ID=scaffold210|size504517:hsp:31545:3.12.0.4;Parent=scaffold210|size504517:hit:15548:3.12.0.4;Target=jgi|Fracy1|159626|gw1.8.579.1 61 338 +;Gap=M837
scaffold210|size504517	blastx	match_part	413984	414895	606	+	.	ID=scaffold210|size504517:hsp:31546:3.12.0.4;Parent=scaffold210|size504517:hit:15548:3.12.0.4;Target=jgi|Fracy1|159626|gw1.8.579.1 23 338 +;Gap=M912
scaffold210|size504517	blastx	match_part	414068	415045	650	+	.	ID=scaffold210|size504517:hsp:31547:3.12.0.4;Parent=scaffold210|size504517:hit:15548:3.12.0.4;Target=jgi|Fracy1|159626|gw1.8.579.1 1 338 +;Gap=M978
scaffold210|size504517	blastx	match_part	414143	415120	651	+	.	ID=scaffold210|size504517:hsp:31548:3.12.0.4;Parent=scaffold210|size504517:hit:15548:3.12.0.4;Target=jgi|Fracy1|159626|gw1.8.579.1 1 338 +;Gap=M978
scaffold210|size504517	blastx	match_part	414218	415195	634	+	.	ID=scaffold210|size504517:hsp:31549:3.12.0.4;Parent=scaffold210|size504517:hit:15548:3.12.0.4;Target=jgi|Fracy1|159626|gw1.8.579.1 1 338 +;Gap=M978
scaffold210|size504517	blastx	match_part	414293	415222	587	+	.	ID=scaffold210|size504517:hsp:31550:3.12.0.4;Parent=scaffold210|size504517:hit:15548:3.12.0.4;Target=jgi|Fracy1|159626|gw1.8.579.1 1 334 +;Gap=M930
scaffold210|size504517	blastx	match_part	415118	416113	421	+	.	ID=scaffold210|size504517:hsp:31551:3.12.0.4;Parent=scaffold210|size504517:hit:15548:3.12.0.4;Target=jgi|Fracy1|159626|gw1.8.579.1 1 338 +;Gap=M996
scaffold210|size504517	blastx	match_part	415580	416140	375	+	.	ID=scaffold210|size504517:hsp:31552:3.12.0.4;Parent=scaffold210|size504517:hit:15548:3.12.0.4;Target=jgi|Fracy1|159626|gw1.8.579.1 61 247 +;Gap=M561
scaffold210|size504517	blastx	match_part	415736	416140	220	+	.	ID=scaffold210|size504517:hsp:31553:3.12.0.4;Parent=scaffold210|size504517:hit:15548:3.12.0.4;Target=jgi|Fracy1|159626|gw1.8.579.1 1 123 +;Gap=M405
scaffold210|size504517	blastx	match_part	415886	416143	153	+	.	ID=scaffold210|size504517:hsp:31554:3.12.0.4;Parent=scaffold210|size504517:hit:15548:3.12.0.4;Target=jgi|Fracy1|159626|gw1.8.579.1 1 99 +;Gap=M258
scaffold210|size504517	blastx	protein_match	413984	416143	610	+	.	ID=scaffold210|size504517:hit:15549:3.12.0.4;Name=jgi|Fracy1|159626|gw1.8.579.1;score=610
scaffold210|size504517	blastx	match_part	413984	414820	610	+	.	ID=scaffold210|size504517:hsp:31555:3.12.0.4;Parent=scaffold210|size504517:hit:15549:3.12.0.4;Target=jgi|Fracy1|159626|gw1.8.579.1 61 338 +;Gap=M837
scaffold210|size504517	blastx	match_part	413984	414895	606	+	.	ID=scaffold210|size504517:hsp:31556:3.12.0.4;Parent=scaffold210|size504517:hit:15549:3.12.0.4;Target=jgi|Fracy1|159626|gw1.8.579.1 23 338 +;Gap=M912
scaffold210|size504517	blastx	match_part	414068	415045	650	+	.	ID=scaffold210|size504517:hsp:31557:3.12.0.4;Parent=scaffold210|size504517:hit:15549:3.12.0.4;Target=jgi|Fracy1|159626|gw1.8.579.1 1 338 +;Gap=M978
scaffold210|size504517	blastx	match_part	414143	415120	651	+	.	ID=scaffold210|size504517:hsp:31558:3.12.0.4;Parent=scaffold210|size504517:hit:15549:3.12.0.4;Target=jgi|Fracy1|159626|gw1.8.579.1 1 338 +;Gap=M978
scaffold210|size504517	blastx	match_part	414218	415195	634	+	.	ID=scaffold210|size504517:hsp:31559:3.12.0.4;Parent=scaffold210|size504517:hit:15549:3.12.0.4;Target=jgi|Fracy1|159626|gw1.8.579.1 1 338 +;Gap=M978
scaffold210|size504517	blastx	match_part	414293	415222	587	+	.	ID=scaffold210|size504517:hsp:31560:3.12.0.4;Parent=scaffold210|size504517:hit:15549:3.12.0.4;Target=jgi|Fracy1|159626|gw1.8.579.1 1 334 +;Gap=M930
scaffold210|size504517	blastx	match_part	415118	416113	421	+	.	ID=scaffold210|size504517:hsp:31561:3.12.0.4;Parent=scaffold210|size504517:hit:15549:3.12.0.4;Target=jgi|Fracy1|159626|gw1.8.579.1 1 338 +;Gap=M996
scaffold210|size504517	blastx	match_part	415580	416140	375	+	.	ID=scaffold210|size504517:hsp:31562:3.12.0.4;Parent=scaffold210|size504517:hit:15549:3.12.0.4;Target=jgi|Fracy1|159626|gw1.8.579.1 61 247 +;Gap=M561
scaffold210|size504517	blastx	match_part	415736	416140	220	+	.	ID=scaffold210|size504517:hsp:31563:3.12.0.4;Parent=scaffold210|size504517:hit:15549:3.12.0.4;Target=jgi|Fracy1|159626|gw1.8.579.1 1 123 +;Gap=M405
scaffold210|size504517	blastx	match_part	415886	416143	153	+	.	ID=scaffold210|size504517:hsp:31564:3.12.0.4;Parent=scaffold210|size504517:hit:15549:3.12.0.4;Target=jgi|Fracy1|159626|gw1.8.579.1 1 99 +;Gap=M258
scaffold210|size504517	blastx	protein_match	413939	416113	407	+	.	ID=scaffold210|size504517:hit:15550:3.12.0.4;Name=jgi|Fracy1|184236|e_gw1.5.873.1;score=407
scaffold210|size504517	blastx	match_part	413939	414595	407	+	.	ID=scaffold210|size504517:hsp:31565:3.12.0.4;Parent=scaffold210|size504517:hit:15550:3.12.0.4;Target=jgi|Fracy1|184236|e_gw1.5.873.1 169 391 +;Gap=M657
scaffold210|size504517	blastx	match_part	413981	414970	532	+	.	ID=scaffold210|size504517:hsp:31566:3.12.0.4;Parent=scaffold210|size504517:hit:15550:3.12.0.4;Target=jgi|Fracy1|184236|e_gw1.5.873.1 61 391 +;Gap=M990
scaffold210|size504517	blastx	match_part	413984	415045	601	+	.	ID=scaffold210|size504517:hsp:31567:3.12.0.4;Parent=scaffold210|size504517:hit:15550:3.12.0.4;Target=jgi|Fracy1|184236|e_gw1.5.873.1 28 391 +;Gap=M1062
scaffold210|size504517	blastx	match_part	414044	415195	611	+	.	ID=scaffold210|size504517:hsp:31568:3.12.0.4;Parent=scaffold210|size504517:hit:15550:3.12.0.4;Target=jgi|Fracy1|184236|e_gw1.5.873.1 23 391 +;Gap=M1152
scaffold210|size504517	blastx	match_part	414107	415234	557	+	.	ID=scaffold210|size504517:hsp:31569:3.12.0.4;Parent=scaffold210|size504517:hit:15550:3.12.0.4;Target=jgi|Fracy1|184236|e_gw1.5.873.1 2 378 +;Gap=M1128
scaffold210|size504517	blastx	match_part	414947	416113	431	+	.	ID=scaffold210|size504517:hsp:31570:3.12.0.4;Parent=scaffold210|size504517:hit:15550:3.12.0.4;Target=jgi|Fracy1|184236|e_gw1.5.873.1 24 391 +;Gap=M1167
scaffold210|size504517	blastx	match_part	415550	416113	329	+	.	ID=scaffold210|size504517:hsp:31571:3.12.0.4;Parent=scaffold210|size504517:hit:15550:3.12.0.4;Target=jgi|Fracy1|184236|e_gw1.5.873.1 17 241 +;Gap=M564
scaffold210|size504517	blastx	protein_match	413978	416194	311	+	.	ID=scaffold210|size504517:hit:15551:3.12.0.4;Name=jgi|Fracy1|158782|gw1.1.1678.1;score=311
scaffold210|size504517	blastx	match_part	413978	414445	311	+	.	ID=scaffold210|size504517:hsp:31572:3.12.0.4;Parent=scaffold210|size504517:hit:15551:3.12.0.4;Target=jgi|Fracy1|158782|gw1.1.1678.1 119 274 +;Gap=M468
scaffold210|size504517	blastx	match_part	413984	414745	475	+	.	ID=scaffold210|size504517:hsp:31573:3.12.0.4;Parent=scaffold210|size504517:hit:15551:3.12.0.4;Target=jgi|Fracy1|158782|gw1.1.1678.1 23 274 +;Gap=M762
scaffold210|size504517	blastx	match_part	413984	414523	371	+	.	ID=scaffold210|size504517:hsp:31574:3.12.0.4;Parent=scaffold210|size504517:hit:15551:3.12.0.4;Target=jgi|Fracy1|158782|gw1.1.1678.1 96 275 +;Gap=M540
scaffold210|size504517	blastx	match_part	413993	414895	587	+	.	ID=scaffold210|size504517:hsp:31575:3.12.0.4;Parent=scaffold210|size504517:hit:15551:3.12.0.4;Target=jgi|Fracy1|158782|gw1.1.1678.1 1 274 +;Gap=M903
scaffold210|size504517	blastx	match_part	414218	415045	520	+	.	ID=scaffold210|size504517:hsp:31576:3.12.0.4;Parent=scaffold210|size504517:hit:15551:3.12.0.4;Target=jgi|Fracy1|158782|gw1.1.1678.1 1 274 +;Gap=M828
scaffold210|size504517	blastx	match_part	414293	415195	500	+	.	ID=scaffold210|size504517:hsp:31577:3.12.0.4;Parent=scaffold210|size504517:hit:15551:3.12.0.4;Target=jgi|Fracy1|158782|gw1.1.1678.1 1 274 +;Gap=M903
scaffold210|size504517	blastx	match_part	414443	415204	484	+	.	ID=scaffold210|size504517:hsp:31578:3.12.0.4;Parent=scaffold210|size504517:hit:15551:3.12.0.4;Target=jgi|Fracy1|158782|gw1.1.1678.1 1 252 +;Gap=M762
scaffold210|size504517	blastx	match_part	414518	415246	391	+	.	ID=scaffold210|size504517:hsp:31579:3.12.0.4;Parent=scaffold210|size504517:hit:15551:3.12.0.4;Target=jgi|Fracy1|158782|gw1.1.1678.1 1 241 +;Gap=M729
scaffold210|size504517	blastx	match_part	415574	416050	301	+	.	ID=scaffold210|size504517:hsp:31580:3.12.0.4;Parent=scaffold210|size504517:hit:15551:3.12.0.4;Target=jgi|Fracy1|158782|gw1.1.1678.1 119 278 +;Gap=M477
scaffold210|size504517	blastx	match_part	415580	416194	358	+	.	ID=scaffold210|size504517:hsp:31581:3.12.0.4;Parent=scaffold210|size504517:hit:15551:3.12.0.4;Target=jgi|Fracy1|158782|gw1.1.1678.1 46 248 +;Gap=M615
scaffold210|size504517	blastx	match_part	415580	416122	349	+	.	ID=scaffold210|size504517:hsp:31582:3.12.0.4;Parent=scaffold210|size504517:hit:15551:3.12.0.4;Target=jgi|Fracy1|158782|gw1.1.1678.1 96 277 +;Gap=M543
scaffold210|size504517	blastx	match_part	415580	416113	332	+	.	ID=scaffold210|size504517:hsp:31583:3.12.0.4;Parent=scaffold210|size504517:hit:15551:3.12.0.4;Target=jgi|Fracy1|158782|gw1.1.1678.1 71 249 +;Gap=M534
scaffold210|size504517	blastx	match_part	415580	416194	331	+	.	ID=scaffold210|size504517:hsp:31584:3.12.0.4;Parent=scaffold210|size504517:hit:15551:3.12.0.4;Target=jgi|Fracy1|158782|gw1.1.1678.1 23 223 +;Gap=M615
scaffold210|size504517	blastx	protein_match	413984	416116	488	+	.	ID=scaffold210|size504517:hit:15552:3.12.0.4;Name=jgi|Fracy1|159779|gw1.15.448.1;score=488
scaffold210|size504517	blastx	match_part	413984	414661	488	+	.	ID=scaffold210|size504517:hsp:31585:3.12.0.4;Parent=scaffold210|size504517:hit:15552:3.12.0.4;Target=jgi|Fracy1|159779|gw1.15.448.1 1 226 +;Gap=M678
scaffold210|size504517	blastx	match_part	414059	414736	475	+	.	ID=scaffold210|size504517:hsp:31586:3.12.0.4;Parent=scaffold210|size504517:hit:15552:3.12.0.4;Target=jgi|Fracy1|159779|gw1.15.448.1 1 226 +;Gap=M678
scaffold210|size504517	blastx	match_part	414134	414811	467	+	.	ID=scaffold210|size504517:hsp:31587:3.12.0.4;Parent=scaffold210|size504517:hit:15552:3.12.0.4;Target=jgi|Fracy1|159779|gw1.15.448.1 1 226 +;Gap=M678
scaffold210|size504517	blastx	match_part	414209	414886	469	+	.	ID=scaffold210|size504517:hsp:31588:3.12.0.4;Parent=scaffold210|size504517:hit:15552:3.12.0.4;Target=jgi|Fracy1|159779|gw1.15.448.1 1 226 +;Gap=M678
scaffold210|size504517	blastx	match_part	414284	414961	471	+	.	ID=scaffold210|size504517:hsp:31589:3.12.0.4;Parent=scaffold210|size504517:hit:15552:3.12.0.4;Target=jgi|Fracy1|159779|gw1.15.448.1 1 226 +;Gap=M678
scaffold210|size504517	blastx	match_part	414359	415036	442	+	.	ID=scaffold210|size504517:hsp:31590:3.12.0.4;Parent=scaffold210|size504517:hit:15552:3.12.0.4;Target=jgi|Fracy1|159779|gw1.15.448.1 1 226 +;Gap=M678
scaffold210|size504517	blastx	match_part	414434	415111	445	+	.	ID=scaffold210|size504517:hsp:31591:3.12.0.4;Parent=scaffold210|size504517:hit:15552:3.12.0.4;Target=jgi|Fracy1|159779|gw1.15.448.1 1 226 +;Gap=M678
scaffold210|size504517	blastx	match_part	414509	415156	457	+	.	ID=scaffold210|size504517:hsp:31592:3.12.0.4;Parent=scaffold210|size504517:hit:15552:3.12.0.4;Target=jgi|Fracy1|159779|gw1.15.448.1 1 216 +;Gap=M648
scaffold210|size504517	blastx	match_part	414584	415204	453	+	.	ID=scaffold210|size504517:hsp:31593:3.12.0.4;Parent=scaffold210|size504517:hit:15552:3.12.0.4;Target=jgi|Fracy1|159779|gw1.15.448.1 1 207 +;Gap=M621
scaffold210|size504517	blastx	match_part	415580	416116	423	+	.	ID=scaffold210|size504517:hsp:31594:3.12.0.4;Parent=scaffold210|size504517:hit:15552:3.12.0.4;Target=jgi|Fracy1|159779|gw1.15.448.1 1 180 +;Gap=M537
scaffold210|size504517	blastx	protein_match	413978	416116	482	+	.	ID=scaffold210|size504517:hit:15553:3.12.0.4;Name=jgi|Fracy1|184512|e_gw1.5.924.1;score=482
scaffold210|size504517	blastx	match_part	413978	414745	482	+	.	ID=scaffold210|size504517:hsp:31595:3.12.0.4;Parent=scaffold210|size504517:hit:15553:3.12.0.4;Target=jgi|Fracy1|184512|e_gw1.5.924.1 50 304 +;Gap=M768
scaffold210|size504517	blastx	match_part	414059	414820	490	+	.	ID=scaffold210|size504517:hsp:31596:3.12.0.4;Parent=scaffold210|size504517:hit:15553:3.12.0.4;Target=jgi|Fracy1|184512|e_gw1.5.924.1 52 304 +;Gap=M762
scaffold210|size504517	blastx	match_part	414134	414895	457	+	.	ID=scaffold210|size504517:hsp:31597:3.12.0.4;Parent=scaffold210|size504517:hit:15553:3.12.0.4;Target=jgi|Fracy1|184512|e_gw1.5.924.1 52 304 +;Gap=M762
scaffold210|size504517	blastx	match_part	414209	414970	493	+	.	ID=scaffold210|size504517:hsp:31598:3.12.0.4;Parent=scaffold210|size504517:hit:15553:3.12.0.4;Target=jgi|Fracy1|184512|e_gw1.5.924.1 52 304 +;Gap=M762
scaffold210|size504517	blastx	match_part	414284	415045	489	+	.	ID=scaffold210|size504517:hsp:31599:3.12.0.4;Parent=scaffold210|size504517:hit:15553:3.12.0.4;Target=jgi|Fracy1|184512|e_gw1.5.924.1 52 304 +;Gap=M762
scaffold210|size504517	blastx	match_part	414353	415195	459	+	.	ID=scaffold210|size504517:hsp:31600:3.12.0.4;Parent=scaffold210|size504517:hit:15553:3.12.0.4;Target=jgi|Fracy1|184512|e_gw1.5.924.1 50 304 +;Gap=M843
scaffold210|size504517	blastx	match_part	414503	415204	418	+	.	ID=scaffold210|size504517:hsp:31601:3.12.0.4;Parent=scaffold210|size504517:hit:15553:3.12.0.4;Target=jgi|Fracy1|184512|e_gw1.5.924.1 50 282 +;Gap=M702
scaffold210|size504517	blastx	match_part	415496	416113	383	+	.	ID=scaffold210|size504517:hsp:31602:3.12.0.4;Parent=scaffold210|size504517:hit:15553:3.12.0.4;Target=jgi|Fracy1|184512|e_gw1.5.924.1 31 229 +;Gap=M618
scaffold210|size504517	blastx	match_part	415574	416113	333	+	.	ID=scaffold210|size504517:hsp:31603:3.12.0.4;Parent=scaffold210|size504517:hit:15553:3.12.0.4;Target=jgi|Fracy1|184512|e_gw1.5.924.1 124 304 +;Gap=M540
scaffold210|size504517	blastx	match_part	415580	416113	339	+	.	ID=scaffold210|size504517:hsp:31604:3.12.0.4;Parent=scaffold210|size504517:hit:15553:3.12.0.4;Target=jgi|Fracy1|184512|e_gw1.5.924.1 101 279 +;Gap=M534
scaffold210|size504517	blastx	match_part	415811	416116	216	+	.	ID=scaffold210|size504517:hsp:31605:3.12.0.4;Parent=scaffold210|size504517:hit:15553:3.12.0.4;Target=jgi|Fracy1|184512|e_gw1.5.924.1 55 155 +;Gap=M306
scaffold210|size504517	blastx	protein_match	413984	416194	400	+	.	ID=scaffold210|size504517:hit:15554:3.12.0.4;Name=jgi|Fracy1|158548|gw1.35.119.1;score=400
scaffold210|size504517	blastx	match_part	413984	414631	400	+	.	ID=scaffold210|size504517:hsp:31606:3.12.0.4;Parent=scaffold210|size504517:hit:15554:3.12.0.4;Target=jgi|Fracy1|158548|gw1.35.119.1 1 217 +;Gap=M648
scaffold210|size504517	blastx	match_part	414284	414931	377	+	.	ID=scaffold210|size504517:hsp:31607:3.12.0.4;Parent=scaffold210|size504517:hit:15554:3.12.0.4;Target=jgi|Fracy1|158548|gw1.35.119.1 1 217 +;Gap=M648
scaffold210|size504517	blastx	match_part	414359	415006	378	+	.	ID=scaffold210|size504517:hsp:31608:3.12.0.4;Parent=scaffold210|size504517:hit:15554:3.12.0.4;Target=jgi|Fracy1|158548|gw1.35.119.1 1 217 +;Gap=M648
scaffold210|size504517	blastx	match_part	414434	415081	372	+	.	ID=scaffold210|size504517:hsp:31609:3.12.0.4;Parent=scaffold210|size504517:hit:15554:3.12.0.4;Target=jgi|Fracy1|158548|gw1.35.119.1 1 217 +;Gap=M648
scaffold210|size504517	blastx	match_part	414509	415156	364	+	.	ID=scaffold210|size504517:hsp:31610:3.12.0.4;Parent=scaffold210|size504517:hit:15554:3.12.0.4;Target=jgi|Fracy1|158548|gw1.35.119.1 1 217 +;Gap=M648
scaffold210|size504517	blastx	match_part	414584	415204	373	+	.	ID=scaffold210|size504517:hsp:31611:3.12.0.4;Parent=scaffold210|size504517:hit:15554:3.12.0.4;Target=jgi|Fracy1|158548|gw1.35.119.1 1 208 +;Gap=M621
scaffold210|size504517	blastx	match_part	414809	415276	268	+	.	ID=scaffold210|size504517:hsp:31612:3.12.0.4;Parent=scaffold210|size504517:hit:15554:3.12.0.4;Target=jgi|Fracy1|158548|gw1.35.119.1 1 155 +;Gap=M468
scaffold210|size504517	blastx	match_part	415580	416113	347	+	.	ID=scaffold210|size504517:hsp:31613:3.12.0.4;Parent=scaffold210|size504517:hit:15554:3.12.0.4;Target=jgi|Fracy1|158548|gw1.35.119.1 26 205 +;Gap=M534
scaffold210|size504517	blastx	match_part	415580	416074	330	+	.	ID=scaffold210|size504517:hsp:31614:3.12.0.4;Parent=scaffold210|size504517:hit:15554:3.12.0.4;Target=jgi|Fracy1|158548|gw1.35.119.1 51 217 +;Gap=M495
scaffold210|size504517	blastx	match_part	415580	416113	319	+	.	ID=scaffold210|size504517:hsp:31615:3.12.0.4;Parent=scaffold210|size504517:hit:15554:3.12.0.4;Target=jgi|Fracy1|158548|gw1.35.119.1 1 180 +;Gap=M534
scaffold210|size504517	blastx	match_part	415652	416194	291	+	.	ID=scaffold210|size504517:hsp:31616:3.12.0.4;Parent=scaffold210|size504517:hit:15554:3.12.0.4;Target=jgi|Fracy1|158548|gw1.35.119.1 1 179 +;Gap=M543
scaffold210|size504517	blastx	protein_match	413984	416113	340	+	.	ID=scaffold210|size504517:hit:15555:3.12.0.4;Name=jgi|Fracy1|159838|gw1.17.274.1;score=340
scaffold210|size504517	blastx	match_part	413984	414520	340	+	.	ID=scaffold210|size504517:hsp:31617:3.12.0.4;Parent=scaffold210|size504517:hit:15555:3.12.0.4;Target=jgi|Fracy1|159838|gw1.17.274.1 22 200 +;Gap=M537
scaffold210|size504517	blastx	match_part	413993	414595	359	+	.	ID=scaffold210|size504517:hsp:31618:3.12.0.4;Parent=scaffold210|size504517:hit:15555:3.12.0.4;Target=jgi|Fracy1|159838|gw1.17.274.1 1 200 +;Gap=M603
scaffold210|size504517	blastx	match_part	414068	414670	360	+	.	ID=scaffold210|size504517:hsp:31619:3.12.0.4;Parent=scaffold210|size504517:hit:15555:3.12.0.4;Target=jgi|Fracy1|159838|gw1.17.274.1 1 200 +;Gap=M603
scaffold210|size504517	blastx	match_part	414143	414745	346	+	.	ID=scaffold210|size504517:hsp:31620:3.12.0.4;Parent=scaffold210|size504517:hit:15555:3.12.0.4;Target=jgi|Fracy1|159838|gw1.17.274.1 1 200 +;Gap=M603
scaffold210|size504517	blastx	match_part	414218	414820	317	+	.	ID=scaffold210|size504517:hsp:31621:3.12.0.4;Parent=scaffold210|size504517:hit:15555:3.12.0.4;Target=jgi|Fracy1|159838|gw1.17.274.1 1 200 +;Gap=M603
scaffold210|size504517	blastx	match_part	414293	414895	344	+	.	ID=scaffold210|size504517:hsp:31622:3.12.0.4;Parent=scaffold210|size504517:hit:15555:3.12.0.4;Target=jgi|Fracy1|159838|gw1.17.274.1 1 200 +;Gap=M603
scaffold210|size504517	blastx	match_part	414368	414970	309	+	.	ID=scaffold210|size504517:hsp:31623:3.12.0.4;Parent=scaffold210|size504517:hit:15555:3.12.0.4;Target=jgi|Fracy1|159838|gw1.17.274.1 1 200 +;Gap=M603
scaffold210|size504517	blastx	match_part	414443	415045	330	+	.	ID=scaffold210|size504517:hsp:31624:3.12.0.4;Parent=scaffold210|size504517:hit:15555:3.12.0.4;Target=jgi|Fracy1|159838|gw1.17.274.1 1 200 +;Gap=M603
scaffold210|size504517	blastx	match_part	414518	415120	367	+	.	ID=scaffold210|size504517:hsp:31625:3.12.0.4;Parent=scaffold210|size504517:hit:15555:3.12.0.4;Target=jgi|Fracy1|159838|gw1.17.274.1 1 200 +;Gap=M603
scaffold210|size504517	blastx	match_part	414593	415195	354	+	.	ID=scaffold210|size504517:hsp:31626:3.12.0.4;Parent=scaffold210|size504517:hit:15555:3.12.0.4;Target=jgi|Fracy1|159838|gw1.17.274.1 1 200 +;Gap=M603
scaffold210|size504517	blastx	match_part	414668	415213	347	+	.	ID=scaffold210|size504517:hsp:31627:3.12.0.4;Parent=scaffold210|size504517:hit:15555:3.12.0.4;Target=jgi|Fracy1|159838|gw1.17.274.1 1 181 +;Gap=M546
scaffold210|size504517	blastx	match_part	415574	416113	330	+	.	ID=scaffold210|size504517:hsp:31628:3.12.0.4;Parent=scaffold210|size504517:hit:15555:3.12.0.4;Target=jgi|Fracy1|159838|gw1.17.274.1 20 200 +;Gap=M540
scaffold210|size504517	blastx	match_part	415589	416113	326	+	.	ID=scaffold210|size504517:hsp:31629:3.12.0.4;Parent=scaffold210|size504517:hit:15555:3.12.0.4;Target=jgi|Fracy1|159838|gw1.17.274.1 1 175 +;Gap=M525
scaffold210|size504517	blastx	protein_match	413978	416137	341	+	.	ID=scaffold210|size504517:hit:15556:3.12.0.4;Name=jgi|Fracy1|160743|gw1.4.1104.1;score=341
scaffold210|size504517	blastx	match_part	413978	414556	341	+	.	ID=scaffold210|size504517:hsp:31630:3.12.0.4;Parent=scaffold210|size504517:hit:15556:3.12.0.4;Target=jgi|Fracy1|160743|gw1.4.1104.1 3 196 +;Gap=M579
scaffold210|size504517	blastx	match_part	414059	414631	355	+	.	ID=scaffold210|size504517:hsp:31631:3.12.0.4;Parent=scaffold210|size504517:hit:15556:3.12.0.4;Target=jgi|Fracy1|160743|gw1.4.1104.1 5 194 +;Gap=M573
scaffold210|size504517	blastx	match_part	414284	414820	338	+	.	ID=scaffold210|size504517:hsp:31632:3.12.0.4;Parent=scaffold210|size504517:hit:15556:3.12.0.4;Target=jgi|Fracy1|160743|gw1.4.1104.1 5 182 +;Gap=M537
scaffold210|size504517	blastx	match_part	414347	414895	328	+	.	ID=scaffold210|size504517:hsp:31633:3.12.0.4;Parent=scaffold210|size504517:hit:15556:3.12.0.4;Target=jgi|Fracy1|160743|gw1.4.1104.1 1 182 +;Gap=M549
scaffold210|size504517	blastx	match_part	414497	415045	288	+	.	ID=scaffold210|size504517:hsp:31634:3.12.0.4;Parent=scaffold210|size504517:hit:15556:3.12.0.4;Target=jgi|Fracy1|160743|gw1.4.1104.1 1 182 +;Gap=M549
scaffold210|size504517	blastx	match_part	414584	415156	332	+	.	ID=scaffold210|size504517:hsp:31635:3.12.0.4;Parent=scaffold210|size504517:hit:15556:3.12.0.4;Target=jgi|Fracy1|160743|gw1.4.1104.1 5 194 +;Gap=M573
scaffold210|size504517	blastx	match_part	414647	415216	317	+	.	ID=scaffold210|size504517:hsp:31636:3.12.0.4;Parent=scaffold210|size504517:hit:15556:3.12.0.4;Target=jgi|Fracy1|160743|gw1.4.1104.1 1 189 +;Gap=M570
scaffold210|size504517	blastx	match_part	415574	416137	355	+	.	ID=scaffold210|size504517:hsp:31637:3.12.0.4;Parent=scaffold210|size504517:hit:15556:3.12.0.4;Target=jgi|Fracy1|160743|gw1.4.1104.1 3 190 +;Gap=M564
scaffold210|size504517	blastx	match_part	415580	415849	159	+	.	ID=scaffold210|size504517:hsp:31638:3.12.0.4;Parent=scaffold210|size504517:hit:15556:3.12.0.4;Target=jgi|Fracy1|160743|gw1.4.1104.1 105 194 +;Gap=M270
scaffold210|size504517	blastx	protein_match	413984	416191	367	+	.	ID=scaffold210|size504517:hit:15557:3.12.0.4;Name=jgi|Fracy1|191383|e_gw1.13.415.1;score=367
scaffold210|size504517	blastx	match_part	413984	414595	367	+	.	ID=scaffold210|size504517:hsp:31639:3.12.0.4;Parent=scaffold210|size504517:hit:15557:3.12.0.4;Target=jgi|Fracy1|191383|e_gw1.13.415.1 13 221 +;Gap=M612
scaffold210|size504517	blastx	match_part	414056	414670	331	+	.	ID=scaffold210|size504517:hsp:31640:3.12.0.4;Parent=scaffold210|size504517:hit:15557:3.12.0.4;Target=jgi|Fracy1|191383|e_gw1.13.415.1 12 221 +;Gap=M615
scaffold210|size504517	blastx	match_part	414131	414745	316	+	.	ID=scaffold210|size504517:hsp:31641:3.12.0.4;Parent=scaffold210|size504517:hit:15557:3.12.0.4;Target=jgi|Fracy1|191383|e_gw1.13.415.1 12 221 +;Gap=M615
scaffold210|size504517	blastx	match_part	414581	415195	360	+	.	ID=scaffold210|size504517:hsp:31642:3.12.0.4;Parent=scaffold210|size504517:hit:15557:3.12.0.4;Target=jgi|Fracy1|191383|e_gw1.13.415.1 12 221 +;Gap=M615
scaffold210|size504517	blastx	match_part	414860	415204	193	+	.	ID=scaffold210|size504517:hsp:31643:3.12.0.4;Parent=scaffold210|size504517:hit:15557:3.12.0.4;Target=jgi|Fracy1|191383|e_gw1.13.415.1 5 123 +;Gap=M345
scaffold210|size504517	blastx	match_part	415580	416113	287	+	.	ID=scaffold210|size504517:hsp:31644:3.12.0.4;Parent=scaffold210|size504517:hit:15557:3.12.0.4;Target=jgi|Fracy1|191383|e_gw1.13.415.1 13 197 +;Gap=M534
scaffold210|size504517	blastx	match_part	415580	416113	260	+	.	ID=scaffold210|size504517:hsp:31645:3.12.0.4;Parent=scaffold210|size504517:hit:15557:3.12.0.4;Target=jgi|Fracy1|191383|e_gw1.13.415.1 38 221 +;Gap=M534
scaffold210|size504517	blastx	match_part	415649	416191	272	+	.	ID=scaffold210|size504517:hsp:31646:3.12.0.4;Parent=scaffold210|size504517:hit:15557:3.12.0.4;Target=jgi|Fracy1|191383|e_gw1.13.415.1 12 195 +;Gap=M543
scaffold210|size504517	blastx	protein_match	413984	416113	272	+	.	ID=scaffold210|size504517:hit:15558:3.12.0.4;Name=jgi|Fracy1|161305|gw1.40.215.1;score=272
scaffold210|size504517	blastx	match_part	413984	414370	272	+	.	ID=scaffold210|size504517:hsp:31647:3.12.0.4;Parent=scaffold210|size504517:hit:15558:3.12.0.4;Target=jgi|Fracy1|161305|gw1.40.215.1 23 151 +;Gap=M387
scaffold210|size504517	blastx	match_part	413993	414445	333	+	.	ID=scaffold210|size504517:hsp:31648:3.12.0.4;Parent=scaffold210|size504517:hit:15558:3.12.0.4;Target=jgi|Fracy1|161305|gw1.40.215.1 1 151 +;Gap=M453
scaffold210|size504517	blastx	match_part	414068	414520	290	+	.	ID=scaffold210|size504517:hsp:31649:3.12.0.4;Parent=scaffold210|size504517:hit:15558:3.12.0.4;Target=jgi|Fracy1|161305|gw1.40.215.1 1 151 +;Gap=M453
scaffold210|size504517	blastx	match_part	414143	414595	278	+	.	ID=scaffold210|size504517:hsp:31650:3.12.0.4;Parent=scaffold210|size504517:hit:15558:3.12.0.4;Target=jgi|Fracy1|161305|gw1.40.215.1 1 151 +;Gap=M453
scaffold210|size504517	blastx	match_part	414218	414670	344	+	.	ID=scaffold210|size504517:hsp:31651:3.12.0.4;Parent=scaffold210|size504517:hit:15558:3.12.0.4;Target=jgi|Fracy1|161305|gw1.40.215.1 1 151 +;Gap=M453
scaffold210|size504517	blastx	match_part	414293	414745	283	+	.	ID=scaffold210|size504517:hsp:31652:3.12.0.4;Parent=scaffold210|size504517:hit:15558:3.12.0.4;Target=jgi|Fracy1|161305|gw1.40.215.1 1 151 +;Gap=M453
scaffold210|size504517	blastx	match_part	414368	414820	298	+	.	ID=scaffold210|size504517:hsp:31653:3.12.0.4;Parent=scaffold210|size504517:hit:15558:3.12.0.4;Target=jgi|Fracy1|161305|gw1.40.215.1 1 151 +;Gap=M453
scaffold210|size504517	blastx	match_part	414443	414895	305	+	.	ID=scaffold210|size504517:hsp:31654:3.12.0.4;Parent=scaffold210|size504517:hit:15558:3.12.0.4;Target=jgi|Fracy1|161305|gw1.40.215.1 1 151 +;Gap=M453
scaffold210|size504517	blastx	match_part	414518	414970	268	+	.	ID=scaffold210|size504517:hsp:31655:3.12.0.4;Parent=scaffold210|size504517:hit:15558:3.12.0.4;Target=jgi|Fracy1|161305|gw1.40.215.1 1 151 +;Gap=M453
scaffold210|size504517	blastx	match_part	414593	415045	303	+	.	ID=scaffold210|size504517:hsp:31656:3.12.0.4;Parent=scaffold210|size504517:hit:15558:3.12.0.4;Target=jgi|Fracy1|161305|gw1.40.215.1 1 151 +;Gap=M453
scaffold210|size504517	blastx	match_part	414743	415195	306	+	.	ID=scaffold210|size504517:hsp:31657:3.12.0.4;Parent=scaffold210|size504517:hit:15558:3.12.0.4;Target=jgi|Fracy1|161305|gw1.40.215.1 1 151 +;Gap=M453
scaffold210|size504517	blastx	match_part	414893	415204	189	+	.	ID=scaffold210|size504517:hsp:31658:3.12.0.4;Parent=scaffold210|size504517:hit:15558:3.12.0.4;Target=jgi|Fracy1|161305|gw1.40.215.1 1 104 +;Gap=M312
scaffold210|size504517	blastx	match_part	414968	415243	156	+	.	ID=scaffold210|size504517:hsp:31659:3.12.0.4;Parent=scaffold210|size504517:hit:15558:3.12.0.4;Target=jgi|Fracy1|161305|gw1.40.215.1 1 91 +;Gap=M276
scaffold210|size504517	blastx	match_part	415580	415888	228	+	.	ID=scaffold210|size504517:hsp:31660:3.12.0.4;Parent=scaffold210|size504517:hit:15558:3.12.0.4;Target=jgi|Fracy1|161305|gw1.40.215.1 48 151 +;Gap=M309
scaffold210|size504517	blastx	match_part	415589	416038	305	+	.	ID=scaffold210|size504517:hsp:31661:3.12.0.4;Parent=scaffold210|size504517:hit:15558:3.12.0.4;Target=jgi|Fracy1|161305|gw1.40.215.1 1 151 +;Gap=M450
scaffold210|size504517	blastx	match_part	415661	416113	326	+	.	ID=scaffold210|size504517:hsp:31662:3.12.0.4;Parent=scaffold210|size504517:hit:15558:3.12.0.4;Target=jgi|Fracy1|161305|gw1.40.215.1 1 151 +;Gap=M453
scaffold210|size504517	blastx	protein_match	413984	416116	270	+	.	ID=scaffold210|size504517:hit:15559:3.12.0.4;Name=jgi|Fracy1|161346|gw1.3.1014.1;score=270
scaffold210|size504517	blastx	match_part	413984	414337	270	+	.	ID=scaffold210|size504517:hsp:31663:3.12.0.4;Parent=scaffold210|size504517:hit:15559:3.12.0.4;Target=jgi|Fracy1|161346|gw1.3.1014.1 7 124 +;Gap=M354
scaffold210|size504517	blastx	match_part	414041	414406	307	+	.	ID=scaffold210|size504517:hsp:31664:3.12.0.4;Parent=scaffold210|size504517:hit:15559:3.12.0.4;Target=jgi|Fracy1|161346|gw1.3.1014.1 1 122 +;Gap=M366
scaffold210|size504517	blastx	match_part	414119	414460	273	+	.	ID=scaffold210|size504517:hsp:31665:3.12.0.4;Parent=scaffold210|size504517:hit:15559:3.12.0.4;Target=jgi|Fracy1|161346|gw1.3.1014.1 2 115 +;Gap=M342
scaffold210|size504517	blastx	match_part	414191	414559	282	+	.	ID=scaffold210|size504517:hsp:31666:3.12.0.4;Parent=scaffold210|size504517:hit:15559:3.12.0.4;Target=jgi|Fracy1|161346|gw1.3.1014.1 1 123 +;Gap=M369
scaffold210|size504517	blastx	match_part	414266	414631	253	+	.	ID=scaffold210|size504517:hsp:31667:3.12.0.4;Parent=scaffold210|size504517:hit:15559:3.12.0.4;Target=jgi|Fracy1|161346|gw1.3.1014.1 1 122 +;Gap=M366
scaffold210|size504517	blastx	match_part	414344	414730	260	+	.	ID=scaffold210|size504517:hsp:31668:3.12.0.4;Parent=scaffold210|size504517:hit:15559:3.12.0.4;Target=jgi|Fracy1|161346|gw1.3.1014.1 2 124 +;Gap=M387
scaffold210|size504517	blastx	match_part	414422	414763	255	+	.	ID=scaffold210|size504517:hsp:31669:3.12.0.4;Parent=scaffold210|size504517:hit:15559:3.12.0.4;Target=jgi|Fracy1|161346|gw1.3.1014.1 3 116 +;Gap=M342
scaffold210|size504517	blastx	match_part	414491	414856	241	+	.	ID=scaffold210|size504517:hsp:31670:3.12.0.4;Parent=scaffold210|size504517:hit:15559:3.12.0.4;Target=jgi|Fracy1|161346|gw1.3.1014.1 1 122 +;Gap=M366
scaffold210|size504517	blastx	match_part	414566	414931	298	+	.	ID=scaffold210|size504517:hsp:31671:3.12.0.4;Parent=scaffold210|size504517:hit:15559:3.12.0.4;Target=jgi|Fracy1|161346|gw1.3.1014.1 1 122 +;Gap=M366
scaffold210|size504517	blastx	match_part	414644	414985	260	+	.	ID=scaffold210|size504517:hsp:31672:3.12.0.4;Parent=scaffold210|size504517:hit:15559:3.12.0.4;Target=jgi|Fracy1|161346|gw1.3.1014.1 2 115 +;Gap=M342
scaffold210|size504517	blastx	match_part	414719	415087	287	+	.	ID=scaffold210|size504517:hsp:31673:3.12.0.4;Parent=scaffold210|size504517:hit:15559:3.12.0.4;Target=jgi|Fracy1|161346|gw1.3.1014.1 2 124 +;Gap=M369
scaffold210|size504517	blastx	match_part	414794	415156	264	+	.	ID=scaffold210|size504517:hsp:31674:3.12.0.4;Parent=scaffold210|size504517:hit:15559:3.12.0.4;Target=jgi|Fracy1|161346|gw1.3.1014.1 2 122 +;Gap=M363
scaffold210|size504517	blastx	match_part	414869	415204	272	+	.	ID=scaffold210|size504517:hsp:31675:3.12.0.4;Parent=scaffold210|size504517:hit:15559:3.12.0.4;Target=jgi|Fracy1|161346|gw1.3.1014.1 2 113 +;Gap=M336
scaffold210|size504517	blastx	match_part	415580	415924	251	+	.	ID=scaffold210|size504517:hsp:31676:3.12.0.4;Parent=scaffold210|size504517:hit:15559:3.12.0.4;Target=jgi|Fracy1|161346|gw1.3.1014.1 7 122 +;Gap=M345
scaffold210|size504517	blastx	match_part	415637	415999	279	+	.	ID=scaffold210|size504517:hsp:31677:3.12.0.4;Parent=scaffold210|size504517:hit:15559:3.12.0.4;Target=jgi|Fracy1|161346|gw1.3.1014.1 2 122 +;Gap=M363
scaffold210|size504517	blastx	match_part	415709	416077	300	+	.	ID=scaffold210|size504517:hsp:31678:3.12.0.4;Parent=scaffold210|size504517:hit:15559:3.12.0.4;Target=jgi|Fracy1|161346|gw1.3.1014.1 1 123 +;Gap=M369
scaffold210|size504517	blastx	match_part	415790	416116	275	+	.	ID=scaffold210|size504517:hsp:31679:3.12.0.4;Parent=scaffold210|size504517:hit:15559:3.12.0.4;Target=jgi|Fracy1|161346|gw1.3.1014.1 3 111 +;Gap=M327
scaffold210|size504517	blastx	match_part	415862	416116	211	+	.	ID=scaffold210|size504517:hsp:31680:3.12.0.4;Parent=scaffold210|size504517:hit:15559:3.12.0.4;Target=jgi|Fracy1|161346|gw1.3.1014.1 2 86 +;Gap=M255
scaffold210|size504517	blastx	protein_match	413984	416113	256	+	.	ID=scaffold210|size504517:hit:15560:3.12.0.4;Name=jgi|Fracy1|160642|gw1.43.102.1;score=256
scaffold210|size504517	blastx	match_part	413984	414460	256	+	.	ID=scaffold210|size504517:hsp:31681:3.12.0.4;Parent=scaffold210|size504517:hit:15560:3.12.0.4;Target=jgi|Fracy1|160642|gw1.43.102.1 12 170 +;Gap=M477
scaffold210|size504517	blastx	match_part	413984	414313	165	+	.	ID=scaffold210|size504517:hsp:31682:3.12.0.4;Parent=scaffold210|size504517:hit:15560:3.12.0.4;Target=jgi|Fracy1|160642|gw1.43.102.1 62 171 +;Gap=M330
scaffold210|size504517	blastx	match_part	414041	414535	263	+	.	ID=scaffold210|size504517:hsp:31683:3.12.0.4;Parent=scaffold210|size504517:hit:15560:3.12.0.4;Target=jgi|Fracy1|160642|gw1.43.102.1 6 170 +;Gap=M495
scaffold210|size504517	blastx	match_part	414104	414610	284	+	.	ID=scaffold210|size504517:hsp:31684:3.12.0.4;Parent=scaffold210|size504517:hit:15560:3.12.0.4;Target=jgi|Fracy1|160642|gw1.43.102.1 2 170 +;Gap=M507
scaffold210|size504517	blastx	match_part	414188	414694	273	+	.	ID=scaffold210|size504517:hsp:31685:3.12.0.4;Parent=scaffold210|size504517:hit:15560:3.12.0.4;Target=jgi|Fracy1|160642|gw1.43.102.1 5 173 +;Gap=M507
scaffold210|size504517	blastx	match_part	414329	414844	254	+	.	ID=scaffold210|size504517:hsp:31686:3.12.0.4;Parent=scaffold210|size504517:hit:15560:3.12.0.4;Target=jgi|Fracy1|160642|gw1.43.102.1 2 173 +;Gap=M516
scaffold210|size504517	blastx	match_part	414554	415069	245	+	.	ID=scaffold210|size504517:hsp:31687:3.12.0.4;Parent=scaffold210|size504517:hit:15560:3.12.0.4;Target=jgi|Fracy1|160642|gw1.43.102.1 2 173 +;Gap=M516
scaffold210|size504517	blastx	match_part	414629	415144	265	+	.	ID=scaffold210|size504517:hsp:31688:3.12.0.4;Parent=scaffold210|size504517:hit:15560:3.12.0.4;Target=jgi|Fracy1|160642|gw1.43.102.1 2 173 +;Gap=M516
scaffold210|size504517	blastx	match_part	414704	415204	261	+	.	ID=scaffold210|size504517:hsp:31689:3.12.0.4;Parent=scaffold210|size504517:hit:15560:3.12.0.4;Target=jgi|Fracy1|160642|gw1.43.102.1 2 168 +;Gap=M501
scaffold210|size504517	blastx	match_part	415580	416062	257	+	.	ID=scaffold210|size504517:hsp:31690:3.12.0.4;Parent=scaffold210|size504517:hit:15560:3.12.0.4;Target=jgi|Fracy1|160642|gw1.43.102.1 12 173 +;Gap=M483
scaffold210|size504517	blastx	match_part	415637	416113	253	+	.	ID=scaffold210|size504517:hsp:31691:3.12.0.4;Parent=scaffold210|size504517:hit:15560:3.12.0.4;Target=jgi|Fracy1|160642|gw1.43.102.1 7 165 +;Gap=M477
scaffold210|size504517	blastx	match_part	415697	416113	222	+	.	ID=scaffold210|size504517:hsp:31692:3.12.0.4;Parent=scaffold210|size504517:hit:15560:3.12.0.4;Target=jgi|Fracy1|160642|gw1.43.102.1 2 140 +;Gap=M417
scaffold210|size504517	blastx	protein_match	413951	416194	597	+	.	ID=scaffold210|size504517:hit:15561:3.12.0.4;Name=jgi|Fracy1|156676|gw1.12.300.1;score=597
scaffold210|size504517	blastx	match_part	413951	414895	597	+	.	ID=scaffold210|size504517:hsp:31693:3.12.0.4;Parent=scaffold210|size504517:hit:15561:3.12.0.4;Target=jgi|Fracy1|156676|gw1.12.300.1 150 464 +;Gap=M945
scaffold210|size504517	blastx	match_part	413981	415195	784	+	.	ID=scaffold210|size504517:hsp:31694:3.12.0.4;Parent=scaffold210|size504517:hit:15561:3.12.0.4;Target=jgi|Fracy1|156676|gw1.12.300.1 50 464 +;Gap=M1215
scaffold210|size504517	blastx	match_part	413984	415204	759	+	.	ID=scaffold210|size504517:hsp:31695:3.12.0.4;Parent=scaffold210|size504517:hit:15561:3.12.0.4;Target=jgi|Fracy1|156676|gw1.12.300.1 26 442 +;Gap=M1221
scaffold210|size504517	blastx	match_part	414056	415204	670	+	.	ID=scaffold210|size504517:hsp:31696:3.12.0.4;Parent=scaffold210|size504517:hit:15561:3.12.0.4;Target=jgi|Fracy1|156676|gw1.12.300.1 1 417 +;Gap=M1149
scaffold210|size504517	blastx	match_part	414656	416113	554	+	.	ID=scaffold210|size504517:hsp:31697:3.12.0.4;Parent=scaffold210|size504517:hit:15561:3.12.0.4;Target=jgi|Fracy1|156676|gw1.12.300.1 1 464 +;Gap=M1458
scaffold210|size504517	blastx	match_part	414881	416194	474	+	.	ID=scaffold210|size504517:hsp:31698:3.12.0.4;Parent=scaffold210|size504517:hit:15561:3.12.0.4;Target=jgi|Fracy1|156676|gw1.12.300.1 1 413 +;Gap=M1314
scaffold210|size504517	blastx	match_part	415580	416194	330	+	.	ID=scaffold210|size504517:hsp:31699:3.12.0.4;Parent=scaffold210|size504517:hit:15561:3.12.0.4;Target=jgi|Fracy1|156676|gw1.12.300.1 236 438 +;Gap=M615
scaffold210|size504517	blastx	protein_match	413981	416209	538	+	.	ID=scaffold210|size504517:hit:15562:3.12.0.4;Name=jgi|Fracy1|196749|e_gw1.29.151.1;score=538
scaffold210|size504517	blastx	match_part	413981	414781	538	+	.	ID=scaffold210|size504517:hsp:31700:3.12.0.4;Parent=scaffold210|size504517:hit:15562:3.12.0.4;Target=jgi|Fracy1|196749|e_gw1.29.151.1 105 373 +;Gap=M801
scaffold210|size504517	blastx	match_part	413984	415045	695	+	.	ID=scaffold210|size504517:hsp:31701:3.12.0.4;Parent=scaffold210|size504517:hit:15562:3.12.0.4;Target=jgi|Fracy1|196749|e_gw1.29.151.1 6 359 +;Gap=M1062
scaffold210|size504517	blastx	match_part	414122	415321	741	+	.	ID=scaffold210|size504517:hsp:31702:3.12.0.4;Parent=scaffold210|size504517:hit:15562:3.12.0.4;Target=jgi|Fracy1|196749|e_gw1.29.151.1 2 401 +;Gap=M1200
scaffold210|size504517	blastx	match_part	414419	415204	485	+	.	ID=scaffold210|size504517:hsp:31703:3.12.0.4;Parent=scaffold210|size504517:hit:15562:3.12.0.4;Target=jgi|Fracy1|196749|e_gw1.29.151.1 1 262 +;Gap=M786
scaffold210|size504517	blastx	match_part	415580	416209	401	+	.	ID=scaffold210|size504517:hsp:31704:3.12.0.4;Parent=scaffold210|size504517:hit:15562:3.12.0.4;Target=jgi|Fracy1|196749|e_gw1.29.151.1 156 392 +;Gap=M630
scaffold210|size504517	blastx	match_part	415580	416113	346	+	.	ID=scaffold210|size504517:hsp:31705:3.12.0.4;Parent=scaffold210|size504517:hit:15562:3.12.0.4;Target=jgi|Fracy1|196749|e_gw1.29.151.1 81 259 +;Gap=M534
scaffold210|size504517	blastx	match_part	415580	416104	344	+	.	ID=scaffold210|size504517:hsp:31706:3.12.0.4;Parent=scaffold210|size504517:hit:15562:3.12.0.4;Target=jgi|Fracy1|196749|e_gw1.29.151.1 56 231 +;Gap=M525
scaffold210|size504517	blastx	match_part	415580	416137	343	+	.	ID=scaffold210|size504517:hsp:31707:3.12.0.4;Parent=scaffold210|size504517:hit:15562:3.12.0.4;Target=jgi|Fracy1|196749|e_gw1.29.151.1 6 192 +;Gap=M558
scaffold210|size504517	blastx	match_part	415580	416098	329	+	.	ID=scaffold210|size504517:hsp:31708:3.12.0.4;Parent=scaffold210|size504517:hit:15562:3.12.0.4;Target=jgi|Fracy1|196749|e_gw1.29.151.1 31 204 +;Gap=M519
scaffold210|size504517	blastx	match_part	415640	416104	317	+	.	ID=scaffold210|size504517:hsp:31709:3.12.0.4;Parent=scaffold210|size504517:hit:15562:3.12.0.4;Target=jgi|Fracy1|196749|e_gw1.29.151.1 2 156 +;Gap=M465
scaffold210|size504517	blastx	match_part	415712	416098	232	+	.	ID=scaffold210|size504517:hsp:31710:3.12.0.4;Parent=scaffold210|size504517:hit:15562:3.12.0.4;Target=jgi|Fracy1|196749|e_gw1.29.151.1 1 129 +;Gap=M387
scaffold210|size504517	blastx	match_part	415865	416137	145	+	.	ID=scaffold210|size504517:hsp:31711:3.12.0.4;Parent=scaffold210|size504517:hit:15562:3.12.0.4;Target=jgi|Fracy1|196749|e_gw1.29.151.1 2 92 +;Gap=M273
scaffold210|size504517	blastx	protein_match	413984	416194	490	+	.	ID=scaffold210|size504517:hit:15563:3.12.0.4;Name=jgi|Fracy1|158735|gw1.19.278.1;score=490
scaffold210|size504517	blastx	match_part	413984	414745	490	+	.	ID=scaffold210|size504517:hsp:31712:3.12.0.4;Parent=scaffold210|size504517:hit:15563:3.12.0.4;Target=jgi|Fracy1|158735|gw1.19.278.1 52 310 +;Gap=M762
scaffold210|size504517	blastx	match_part	413993	414895	597	+	.	ID=scaffold210|size504517:hsp:31713:3.12.0.4;Parent=scaffold210|size504517:hit:15563:3.12.0.4;Target=jgi|Fracy1|158735|gw1.19.278.1 5 310 +;Gap=M903
scaffold210|size504517	blastx	match_part	414131	415120	543	+	.	ID=scaffold210|size504517:hsp:31714:3.12.0.4;Parent=scaffold210|size504517:hit:15563:3.12.0.4;Target=jgi|Fracy1|158735|gw1.19.278.1 1 310 +;Gap=M990
scaffold210|size504517	blastx	match_part	414284	415195	553	+	.	ID=scaffold210|size504517:hsp:31715:3.12.0.4;Parent=scaffold210|size504517:hit:15563:3.12.0.4;Target=jgi|Fracy1|158735|gw1.19.278.1 2 310 +;Gap=M912
scaffold210|size504517	blastx	match_part	415580	416194	350	+	.	ID=scaffold210|size504517:hsp:31716:3.12.0.4;Parent=scaffold210|size504517:hit:15563:3.12.0.4;Target=jgi|Fracy1|158735|gw1.19.278.1 27 234 +;Gap=M615
scaffold210|size504517	blastx	match_part	415580	416194	338	+	.	ID=scaffold210|size504517:hsp:31717:3.12.0.4;Parent=scaffold210|size504517:hit:15563:3.12.0.4;Target=jgi|Fracy1|158735|gw1.19.278.1 77 284 +;Gap=M615
scaffold210|size504517	blastx	match_part	415580	416113	327	+	.	ID=scaffold210|size504517:hsp:31718:3.12.0.4;Parent=scaffold210|size504517:hit:15563:3.12.0.4;Target=jgi|Fracy1|158735|gw1.19.278.1 132 310 +;Gap=M534
scaffold210|size504517	blastx	match_part	415580	416113	312	+	.	ID=scaffold210|size504517:hsp:31719:3.12.0.4;Parent=scaffold210|size504517:hit:15563:3.12.0.4;Target=jgi|Fracy1|158735|gw1.19.278.1 107 285 +;Gap=M534
scaffold210|size504517	blastx	protein_match	413984	416194	490	+	.	ID=scaffold210|size504517:hit:15564:3.12.0.4;Name=jgi|Fracy1|158735|gw1.19.278.1;score=490
scaffold210|size504517	blastx	match_part	413984	414745	490	+	.	ID=scaffold210|size504517:hsp:31720:3.12.0.4;Parent=scaffold210|size504517:hit:15564:3.12.0.4;Target=jgi|Fracy1|158735|gw1.19.278.1 52 310 +;Gap=M762
scaffold210|size504517	blastx	match_part	413993	414895	597	+	.	ID=scaffold210|size504517:hsp:31721:3.12.0.4;Parent=scaffold210|size504517:hit:15564:3.12.0.4;Target=jgi|Fracy1|158735|gw1.19.278.1 5 310 +;Gap=M903
scaffold210|size504517	blastx	match_part	414131	415120	543	+	.	ID=scaffold210|size504517:hsp:31722:3.12.0.4;Parent=scaffold210|size504517:hit:15564:3.12.0.4;Target=jgi|Fracy1|158735|gw1.19.278.1 1 310 +;Gap=M990
scaffold210|size504517	blastx	match_part	414284	415195	553	+	.	ID=scaffold210|size504517:hsp:31723:3.12.0.4;Parent=scaffold210|size504517:hit:15564:3.12.0.4;Target=jgi|Fracy1|158735|gw1.19.278.1 2 310 +;Gap=M912
scaffold210|size504517	blastx	match_part	415580	416194	350	+	.	ID=scaffold210|size504517:hsp:31724:3.12.0.4;Parent=scaffold210|size504517:hit:15564:3.12.0.4;Target=jgi|Fracy1|158735|gw1.19.278.1 27 234 +;Gap=M615
scaffold210|size504517	blastx	match_part	415580	416194	338	+	.	ID=scaffold210|size504517:hsp:31725:3.12.0.4;Parent=scaffold210|size504517:hit:15564:3.12.0.4;Target=jgi|Fracy1|158735|gw1.19.278.1 77 284 +;Gap=M615
scaffold210|size504517	blastx	match_part	415580	416113	327	+	.	ID=scaffold210|size504517:hsp:31726:3.12.0.4;Parent=scaffold210|size504517:hit:15564:3.12.0.4;Target=jgi|Fracy1|158735|gw1.19.278.1 132 310 +;Gap=M534
scaffold210|size504517	blastx	match_part	415580	416113	312	+	.	ID=scaffold210|size504517:hsp:31727:3.12.0.4;Parent=scaffold210|size504517:hit:15564:3.12.0.4;Target=jgi|Fracy1|158735|gw1.19.278.1 107 285 +;Gap=M534
scaffold210|size504517	blastx	protein_match	413984	416116	488	+	.	ID=scaffold210|size504517:hit:15565:3.12.0.4;Name=jgi|Fracy1|159779|gw1.15.448.1;score=488
scaffold210|size504517	blastx	match_part	413984	414661	488	+	.	ID=scaffold210|size504517:hsp:31728:3.12.0.4;Parent=scaffold210|size504517:hit:15565:3.12.0.4;Target=jgi|Fracy1|159779|gw1.15.448.1 1 226 +;Gap=M678
scaffold210|size504517	blastx	match_part	414059	414736	475	+	.	ID=scaffold210|size504517:hsp:31729:3.12.0.4;Parent=scaffold210|size504517:hit:15565:3.12.0.4;Target=jgi|Fracy1|159779|gw1.15.448.1 1 226 +;Gap=M678
scaffold210|size504517	blastx	match_part	414134	414811	467	+	.	ID=scaffold210|size504517:hsp:31730:3.12.0.4;Parent=scaffold210|size504517:hit:15565:3.12.0.4;Target=jgi|Fracy1|159779|gw1.15.448.1 1 226 +;Gap=M678
scaffold210|size504517	blastx	match_part	414209	414886	469	+	.	ID=scaffold210|size504517:hsp:31731:3.12.0.4;Parent=scaffold210|size504517:hit:15565:3.12.0.4;Target=jgi|Fracy1|159779|gw1.15.448.1 1 226 +;Gap=M678
scaffold210|size504517	blastx	match_part	414284	414961	471	+	.	ID=scaffold210|size504517:hsp:31732:3.12.0.4;Parent=scaffold210|size504517:hit:15565:3.12.0.4;Target=jgi|Fracy1|159779|gw1.15.448.1 1 226 +;Gap=M678
scaffold210|size504517	blastx	match_part	414359	415036	442	+	.	ID=scaffold210|size504517:hsp:31733:3.12.0.4;Parent=scaffold210|size504517:hit:15565:3.12.0.4;Target=jgi|Fracy1|159779|gw1.15.448.1 1 226 +;Gap=M678
scaffold210|size504517	blastx	match_part	414434	415111	445	+	.	ID=scaffold210|size504517:hsp:31734:3.12.0.4;Parent=scaffold210|size504517:hit:15565:3.12.0.4;Target=jgi|Fracy1|159779|gw1.15.448.1 1 226 +;Gap=M678
scaffold210|size504517	blastx	match_part	414509	415156	457	+	.	ID=scaffold210|size504517:hsp:31735:3.12.0.4;Parent=scaffold210|size504517:hit:15565:3.12.0.4;Target=jgi|Fracy1|159779|gw1.15.448.1 1 216 +;Gap=M648
scaffold210|size504517	blastx	match_part	414584	415204	453	+	.	ID=scaffold210|size504517:hsp:31736:3.12.0.4;Parent=scaffold210|size504517:hit:15565:3.12.0.4;Target=jgi|Fracy1|159779|gw1.15.448.1 1 207 +;Gap=M621
scaffold210|size504517	blastx	match_part	415580	416116	423	+	.	ID=scaffold210|size504517:hsp:31737:3.12.0.4;Parent=scaffold210|size504517:hit:15565:3.12.0.4;Target=jgi|Fracy1|159779|gw1.15.448.1 1 180 +;Gap=M537
scaffold210|size504517	blastx	protein_match	413984	416194	414	+	.	ID=scaffold210|size504517:hit:15566:3.12.0.4;Name=jgi|Fracy1|158842|gw1.8.560.1;score=414
scaffold210|size504517	blastx	match_part	413984	414595	414	+	.	ID=scaffold210|size504517:hsp:31738:3.12.0.4;Parent=scaffold210|size504517:hit:15566:3.12.0.4;Target=jgi|Fracy1|158842|gw1.8.560.1 23 226 +;Gap=M612
scaffold210|size504517	blastx	match_part	413993	414670	469	+	.	ID=scaffold210|size504517:hsp:31739:3.12.0.4;Parent=scaffold210|size504517:hit:15566:3.12.0.4;Target=jgi|Fracy1|158842|gw1.8.560.1 1 226 +;Gap=M678
scaffold210|size504517	blastx	match_part	414068	414745	407	+	.	ID=scaffold210|size504517:hsp:31740:3.12.0.4;Parent=scaffold210|size504517:hit:15566:3.12.0.4;Target=jgi|Fracy1|158842|gw1.8.560.1 1 226 +;Gap=M678
scaffold210|size504517	blastx	match_part	414143	414820	415	+	.	ID=scaffold210|size504517:hsp:31741:3.12.0.4;Parent=scaffold210|size504517:hit:15566:3.12.0.4;Target=jgi|Fracy1|158842|gw1.8.560.1 1 226 +;Gap=M678
scaffold210|size504517	blastx	match_part	414218	414895	403	+	.	ID=scaffold210|size504517:hsp:31742:3.12.0.4;Parent=scaffold210|size504517:hit:15566:3.12.0.4;Target=jgi|Fracy1|158842|gw1.8.560.1 1 226 +;Gap=M678
scaffold210|size504517	blastx	match_part	414293	414970	395	+	.	ID=scaffold210|size504517:hsp:31743:3.12.0.4;Parent=scaffold210|size504517:hit:15566:3.12.0.4;Target=jgi|Fracy1|158842|gw1.8.560.1 1 226 +;Gap=M678
scaffold210|size504517	blastx	match_part	414368	415045	382	+	.	ID=scaffold210|size504517:hsp:31744:3.12.0.4;Parent=scaffold210|size504517:hit:15566:3.12.0.4;Target=jgi|Fracy1|158842|gw1.8.560.1 1 226 +;Gap=M678
scaffold210|size504517	blastx	match_part	414443	415120	370	+	.	ID=scaffold210|size504517:hsp:31745:3.12.0.4;Parent=scaffold210|size504517:hit:15566:3.12.0.4;Target=jgi|Fracy1|158842|gw1.8.560.1 1 226 +;Gap=M678
scaffold210|size504517	blastx	match_part	414518	415195	397	+	.	ID=scaffold210|size504517:hsp:31746:3.12.0.4;Parent=scaffold210|size504517:hit:15566:3.12.0.4;Target=jgi|Fracy1|158842|gw1.8.560.1 1 226 +;Gap=M678
scaffold210|size504517	blastx	match_part	414593	415204	350	+	.	ID=scaffold210|size504517:hsp:31747:3.12.0.4;Parent=scaffold210|size504517:hit:15566:3.12.0.4;Target=jgi|Fracy1|158842|gw1.8.560.1 1 204 +;Gap=M612
scaffold210|size504517	blastx	match_part	415580	416113	353	+	.	ID=scaffold210|size504517:hsp:31748:3.12.0.4;Parent=scaffold210|size504517:hit:15566:3.12.0.4;Target=jgi|Fracy1|158842|gw1.8.560.1 23 201 +;Gap=M534
scaffold210|size504517	blastx	match_part	415580	416113	337	+	.	ID=scaffold210|size504517:hsp:31749:3.12.0.4;Parent=scaffold210|size504517:hit:15566:3.12.0.4;Target=jgi|Fracy1|158842|gw1.8.560.1 48 226 +;Gap=M534
scaffold210|size504517	blastx	match_part	415589	416194	362	+	.	ID=scaffold210|size504517:hsp:31750:3.12.0.4;Parent=scaffold210|size504517:hit:15566:3.12.0.4;Target=jgi|Fracy1|158842|gw1.8.560.1 1 200 +;Gap=M606
scaffold210|size504517	blastx	protein_match	413939	416194	417	+	.	ID=scaffold210|size504517:hit:15567:3.12.0.4;Name=jgi|Fracy1|203347|e_gw1.88.30.1;score=417
scaffold210|size504517	blastx	match_part	413939	414595	417	+	.	ID=scaffold210|size504517:hsp:31751:3.12.0.4;Parent=scaffold210|size504517:hit:15567:3.12.0.4;Target=jgi|Fracy1|203347|e_gw1.88.30.1 48 264 +;Gap=M657
scaffold210|size504517	blastx	match_part	414134	414745	360	+	.	ID=scaffold210|size504517:hsp:31752:3.12.0.4;Parent=scaffold210|size504517:hit:15567:3.12.0.4;Target=jgi|Fracy1|203347|e_gw1.88.30.1 61 264 +;Gap=M612
scaffold210|size504517	blastx	match_part	414209	414820	378	+	.	ID=scaffold210|size504517:hsp:31753:3.12.0.4;Parent=scaffold210|size504517:hit:15567:3.12.0.4;Target=jgi|Fracy1|203347|e_gw1.88.30.1 61 264 +;Gap=M612
scaffold210|size504517	blastx	match_part	414284	414895	361	+	.	ID=scaffold210|size504517:hsp:31754:3.12.0.4;Parent=scaffold210|size504517:hit:15567:3.12.0.4;Target=jgi|Fracy1|203347|e_gw1.88.30.1 61 264 +;Gap=M612
scaffold210|size504517	blastx	match_part	414359	414970	373	+	.	ID=scaffold210|size504517:hsp:31755:3.12.0.4;Parent=scaffold210|size504517:hit:15567:3.12.0.4;Target=jgi|Fracy1|203347|e_gw1.88.30.1 61 264 +;Gap=M612
scaffold210|size504517	blastx	match_part	414434	415045	359	+	.	ID=scaffold210|size504517:hsp:31756:3.12.0.4;Parent=scaffold210|size504517:hit:15567:3.12.0.4;Target=jgi|Fracy1|203347|e_gw1.88.30.1 61 264 +;Gap=M612
scaffold210|size504517	blastx	match_part	414506	415195	440	+	.	ID=scaffold210|size504517:hsp:31757:3.12.0.4;Parent=scaffold210|size504517:hit:15567:3.12.0.4;Target=jgi|Fracy1|203347|e_gw1.88.30.1 34 264 +;Gap=M690
scaffold210|size504517	blastx	match_part	414734	415276	285	+	.	ID=scaffold210|size504517:hsp:31758:3.12.0.4;Parent=scaffold210|size504517:hit:15567:3.12.0.4;Target=jgi|Fracy1|203347|e_gw1.88.30.1 61 238 +;Gap=M543
scaffold210|size504517	blastx	match_part	415535	416113	312	+	.	ID=scaffold210|size504517:hsp:31759:3.12.0.4;Parent=scaffold210|size504517:hit:15567:3.12.0.4;Target=jgi|Fracy1|203347|e_gw1.88.30.1 48 239 +;Gap=M579
scaffold210|size504517	blastx	match_part	415577	416113	326	+	.	ID=scaffold210|size504517:hsp:31760:3.12.0.4;Parent=scaffold210|size504517:hit:15567:3.12.0.4;Target=jgi|Fracy1|203347|e_gw1.88.30.1 85 264 +;Gap=M537
scaffold210|size504517	blastx	match_part	415646	416194	295	+	.	ID=scaffold210|size504517:hsp:31761:3.12.0.4;Parent=scaffold210|size504517:hit:15567:3.12.0.4;Target=jgi|Fracy1|203347|e_gw1.88.30.1 59 238 +;Gap=M549
scaffold210|size504517	blastx	protein_match	413993	416113	320	+	.	ID=scaffold210|size504517:hit:15568:3.12.0.4;Name=jgi|Fracy1|160741|gw1.17.282.1;score=320
scaffold210|size504517	blastx	match_part	413993	414523	320	+	.	ID=scaffold210|size504517:hsp:31762:3.12.0.4;Parent=scaffold210|size504517:hit:15568:3.12.0.4;Target=jgi|Fracy1|160741|gw1.17.282.1 9 190 +;Gap=M531
scaffold210|size504517	blastx	match_part	414050	414595	357	+	.	ID=scaffold210|size504517:hsp:31763:3.12.0.4;Parent=scaffold210|size504517:hit:15568:3.12.0.4;Target=jgi|Fracy1|160741|gw1.17.282.1 3 189 +;Gap=M546
scaffold210|size504517	blastx	match_part	414125	414706	323	+	.	ID=scaffold210|size504517:hsp:31764:3.12.0.4;Parent=scaffold210|size504517:hit:15568:3.12.0.4;Target=jgi|Fracy1|160741|gw1.17.282.1 3 203 +;Gap=M582
scaffold210|size504517	blastx	match_part	414200	414781	337	+	.	ID=scaffold210|size504517:hsp:31765:3.12.0.4;Parent=scaffold210|size504517:hit:15568:3.12.0.4;Target=jgi|Fracy1|160741|gw1.17.282.1 3 203 +;Gap=M582
scaffold210|size504517	blastx	match_part	414350	414895	325	+	.	ID=scaffold210|size504517:hsp:31766:3.12.0.4;Parent=scaffold210|size504517:hit:15568:3.12.0.4;Target=jgi|Fracy1|160741|gw1.17.282.1 3 189 +;Gap=M546
scaffold210|size504517	blastx	match_part	414425	414970	329	+	.	ID=scaffold210|size504517:hsp:31767:3.12.0.4;Parent=scaffold210|size504517:hit:15568:3.12.0.4;Target=jgi|Fracy1|160741|gw1.17.282.1 3 189 +;Gap=M546
scaffold210|size504517	blastx	match_part	414500	415081	325	+	.	ID=scaffold210|size504517:hsp:31768:3.12.0.4;Parent=scaffold210|size504517:hit:15568:3.12.0.4;Target=jgi|Fracy1|160741|gw1.17.282.1 3 203 +;Gap=M582
scaffold210|size504517	blastx	match_part	414575	415120	373	+	.	ID=scaffold210|size504517:hsp:31769:3.12.0.4;Parent=scaffold210|size504517:hit:15568:3.12.0.4;Target=jgi|Fracy1|160741|gw1.17.282.1 3 189 +;Gap=M546
scaffold210|size504517	blastx	match_part	414650	415195	344	+	.	ID=scaffold210|size504517:hsp:31770:3.12.0.4;Parent=scaffold210|size504517:hit:15568:3.12.0.4;Target=jgi|Fracy1|160741|gw1.17.282.1 3 189 +;Gap=M546
scaffold210|size504517	blastx	match_part	414725	415204	324	+	.	ID=scaffold210|size504517:hsp:31771:3.12.0.4;Parent=scaffold210|size504517:hit:15568:3.12.0.4;Target=jgi|Fracy1|160741|gw1.17.282.1 3 167 +;Gap=M480
scaffold210|size504517	blastx	match_part	414950	415237	149	+	.	ID=scaffold210|size504517:hsp:31772:3.12.0.4;Parent=scaffold210|size504517:hit:15568:3.12.0.4;Target=jgi|Fracy1|160741|gw1.17.282.1 3 103 +;Gap=M288
scaffold210|size504517	blastx	match_part	415580	416113	322	+	.	ID=scaffold210|size504517:hsp:31773:3.12.0.4;Parent=scaffold210|size504517:hit:15568:3.12.0.4;Target=jgi|Fracy1|160741|gw1.17.282.1 6 189 +;Gap=M534
scaffold210|size504517	blastx	match_part	415580	416050	322	+	.	ID=scaffold210|size504517:hsp:31774:3.12.0.4;Parent=scaffold210|size504517:hit:15568:3.12.0.4;Target=jgi|Fracy1|160741|gw1.17.282.1 36 193 +;Gap=M471
scaffold210|size504517	blastx	match_part	415643	416113	308	+	.	ID=scaffold210|size504517:hsp:31775:3.12.0.4;Parent=scaffold210|size504517:hit:15568:3.12.0.4;Target=jgi|Fracy1|160741|gw1.17.282.1 3 164 +;Gap=M471
scaffold210|size504517	blastx	protein_match	413984	416113	336	+	.	ID=scaffold210|size504517:hit:15569:3.12.0.4;Name=jgi|Fracy1|160710|gw1.84.45.1;score=336
scaffold210|size504517	blastx	match_part	413984	414445	336	+	.	ID=scaffold210|size504517:hsp:31776:3.12.0.4;Parent=scaffold210|size504517:hit:15569:3.12.0.4;Target=jgi|Fracy1|160710|gw1.84.45.1 1 154 +;Gap=M462
scaffold210|size504517	blastx	match_part	414059	414520	347	+	.	ID=scaffold210|size504517:hsp:31777:3.12.0.4;Parent=scaffold210|size504517:hit:15569:3.12.0.4;Target=jgi|Fracy1|160710|gw1.84.45.1 1 154 +;Gap=M462
scaffold210|size504517	blastx	match_part	414134	414595	306	+	.	ID=scaffold210|size504517:hsp:31778:3.12.0.4;Parent=scaffold210|size504517:hit:15569:3.12.0.4;Target=jgi|Fracy1|160710|gw1.84.45.1 1 154 +;Gap=M462
scaffold210|size504517	blastx	match_part	414209	414670	293	+	.	ID=scaffold210|size504517:hsp:31779:3.12.0.4;Parent=scaffold210|size504517:hit:15569:3.12.0.4;Target=jgi|Fracy1|160710|gw1.84.45.1 1 154 +;Gap=M462
scaffold210|size504517	blastx	match_part	414284	414745	292	+	.	ID=scaffold210|size504517:hsp:31780:3.12.0.4;Parent=scaffold210|size504517:hit:15569:3.12.0.4;Target=jgi|Fracy1|160710|gw1.84.45.1 1 154 +;Gap=M462
scaffold210|size504517	blastx	match_part	414359	414820	287	+	.	ID=scaffold210|size504517:hsp:31781:3.12.0.4;Parent=scaffold210|size504517:hit:15569:3.12.0.4;Target=jgi|Fracy1|160710|gw1.84.45.1 1 154 +;Gap=M462
scaffold210|size504517	blastx	match_part	414434	414895	302	+	.	ID=scaffold210|size504517:hsp:31782:3.12.0.4;Parent=scaffold210|size504517:hit:15569:3.12.0.4;Target=jgi|Fracy1|160710|gw1.84.45.1 1 154 +;Gap=M462
scaffold210|size504517	blastx	match_part	414509	414970	267	+	.	ID=scaffold210|size504517:hsp:31783:3.12.0.4;Parent=scaffold210|size504517:hit:15569:3.12.0.4;Target=jgi|Fracy1|160710|gw1.84.45.1 1 154 +;Gap=M462
scaffold210|size504517	blastx	match_part	414584	415045	279	+	.	ID=scaffold210|size504517:hsp:31784:3.12.0.4;Parent=scaffold210|size504517:hit:15569:3.12.0.4;Target=jgi|Fracy1|160710|gw1.84.45.1 1 154 +;Gap=M462
scaffold210|size504517	blastx	match_part	414659	415120	299	+	.	ID=scaffold210|size504517:hsp:31785:3.12.0.4;Parent=scaffold210|size504517:hit:15569:3.12.0.4;Target=jgi|Fracy1|160710|gw1.84.45.1 1 154 +;Gap=M462
scaffold210|size504517	blastx	match_part	414734	415195	296	+	.	ID=scaffold210|size504517:hsp:31786:3.12.0.4;Parent=scaffold210|size504517:hit:15569:3.12.0.4;Target=jgi|Fracy1|160710|gw1.84.45.1 1 154 +;Gap=M462
scaffold210|size504517	blastx	match_part	414809	415204	229	+	.	ID=scaffold210|size504517:hsp:31787:3.12.0.4;Parent=scaffold210|size504517:hit:15569:3.12.0.4;Target=jgi|Fracy1|160710|gw1.84.45.1 1 132 +;Gap=M396
scaffold210|size504517	blastx	match_part	415580	416038	327	+	.	ID=scaffold210|size504517:hsp:31788:3.12.0.4;Parent=scaffold210|size504517:hit:15569:3.12.0.4;Target=jgi|Fracy1|160710|gw1.84.45.1 1 154 +;Gap=M459
scaffold210|size504517	blastx	match_part	415652	416113	315	+	.	ID=scaffold210|size504517:hsp:31789:3.12.0.4;Parent=scaffold210|size504517:hit:15569:3.12.0.4;Target=jgi|Fracy1|160710|gw1.84.45.1 1 154 +;Gap=M462
scaffold210|size504517	blastx	protein_match	413984	416308	265	+	.	ID=scaffold210|size504517:hit:15570:3.12.0.4;Name=jgi|Fracy1|272738|estExt_fgenesh2_kg.C_560006;score=265
scaffold210|size504517	blastx	match_part	413984	414370	265	+	.	ID=scaffold210|size504517:hsp:31790:3.12.0.4;Parent=scaffold210|size504517:hit:15570:3.12.0.4;Target=jgi|Fracy1|272738|estExt_fgenesh2_kg.C_560006 12 141 +;Gap=M387
scaffold210|size504517	blastx	match_part	413984	414247	157	+	.	ID=scaffold210|size504517:hsp:31791:3.12.0.4;Parent=scaffold210|size504517:hit:15570:3.12.0.4;Target=jgi|Fracy1|272738|estExt_fgenesh2_kg.C_560006 63 150 +;Gap=M264
scaffold210|size504517	blastx	match_part	414026	414445	296	+	.	ID=scaffold210|size504517:hsp:31792:3.12.0.4;Parent=scaffold210|size504517:hit:15570:3.12.0.4;Target=jgi|Fracy1|272738|estExt_fgenesh2_kg.C_560006 1 141 +;Gap=M420
scaffold210|size504517	blastx	match_part	414101	414523	322	+	.	ID=scaffold210|size504517:hsp:31793:3.12.0.4;Parent=scaffold210|size504517:hit:15570:3.12.0.4;Target=jgi|Fracy1|272738|estExt_fgenesh2_kg.C_560006 1 142 +;Gap=M423
scaffold210|size504517	blastx	match_part	414251	414670	287	+	.	ID=scaffold210|size504517:hsp:31794:3.12.0.4;Parent=scaffold210|size504517:hit:15570:3.12.0.4;Target=jgi|Fracy1|272738|estExt_fgenesh2_kg.C_560006 1 141 +;Gap=M420
scaffold210|size504517	blastx	match_part	414326	414745	255	+	.	ID=scaffold210|size504517:hsp:31795:3.12.0.4;Parent=scaffold210|size504517:hit:15570:3.12.0.4;Target=jgi|Fracy1|272738|estExt_fgenesh2_kg.C_560006 1 141 +;Gap=M420
scaffold210|size504517	blastx	match_part	414476	414895	259	+	.	ID=scaffold210|size504517:hsp:31796:3.12.0.4;Parent=scaffold210|size504517:hit:15570:3.12.0.4;Target=jgi|Fracy1|272738|estExt_fgenesh2_kg.C_560006 1 141 +;Gap=M420
scaffold210|size504517	blastx	match_part	414626	415045	260	+	.	ID=scaffold210|size504517:hsp:31797:3.12.0.4;Parent=scaffold210|size504517:hit:15570:3.12.0.4;Target=jgi|Fracy1|272738|estExt_fgenesh2_kg.C_560006 1 141 +;Gap=M420
scaffold210|size504517	blastx	match_part	414701	415399	301	+	.	ID=scaffold210|size504517:hsp:31798:3.12.0.4;Parent=scaffold210|size504517:hit:15570:3.12.0.4;Target=jgi|Fracy1|272738|estExt_fgenesh2_kg.C_560006 1 216 +;Gap=M699
scaffold210|size504517	blastx	match_part	415580	415963	287	+	.	ID=scaffold210|size504517:hsp:31799:3.12.0.4;Parent=scaffold210|size504517:hit:15570:3.12.0.4;Target=jgi|Fracy1|272738|estExt_fgenesh2_kg.C_560006 12 141 +;Gap=M384
scaffold210|size504517	blastx	match_part	415694	416308	337	+	.	ID=scaffold210|size504517:hsp:31800:3.12.0.4;Parent=scaffold210|size504517:hit:15570:3.12.0.4;Target=jgi|Fracy1|272738|estExt_fgenesh2_kg.C_560006 1 218 +;Gap=M615
scaffold210|size504517	blastx	protein_match	413984	416308	265	+	.	ID=scaffold210|size504517:hit:15571:3.12.0.4;Name=jgi|Fracy1|272738|estExt_fgenesh2_kg.C_560006;score=265
scaffold210|size504517	blastx	match_part	413984	414370	265	+	.	ID=scaffold210|size504517:hsp:31801:3.12.0.4;Parent=scaffold210|size504517:hit:15571:3.12.0.4;Target=jgi|Fracy1|272738|estExt_fgenesh2_kg.C_560006 12 141 +;Gap=M387
scaffold210|size504517	blastx	match_part	413984	414247	157	+	.	ID=scaffold210|size504517:hsp:31802:3.12.0.4;Parent=scaffold210|size504517:hit:15571:3.12.0.4;Target=jgi|Fracy1|272738|estExt_fgenesh2_kg.C_560006 63 150 +;Gap=M264
scaffold210|size504517	blastx	match_part	414026	414445	296	+	.	ID=scaffold210|size504517:hsp:31803:3.12.0.4;Parent=scaffold210|size504517:hit:15571:3.12.0.4;Target=jgi|Fracy1|272738|estExt_fgenesh2_kg.C_560006 1 141 +;Gap=M420
scaffold210|size504517	blastx	match_part	414101	414523	322	+	.	ID=scaffold210|size504517:hsp:31804:3.12.0.4;Parent=scaffold210|size504517:hit:15571:3.12.0.4;Target=jgi|Fracy1|272738|estExt_fgenesh2_kg.C_560006 1 142 +;Gap=M423
scaffold210|size504517	blastx	match_part	414251	414670	287	+	.	ID=scaffold210|size504517:hsp:31805:3.12.0.4;Parent=scaffold210|size504517:hit:15571:3.12.0.4;Target=jgi|Fracy1|272738|estExt_fgenesh2_kg.C_560006 1 141 +;Gap=M420
scaffold210|size504517	blastx	match_part	414326	414745	255	+	.	ID=scaffold210|size504517:hsp:31806:3.12.0.4;Parent=scaffold210|size504517:hit:15571:3.12.0.4;Target=jgi|Fracy1|272738|estExt_fgenesh2_kg.C_560006 1 141 +;Gap=M420
scaffold210|size504517	blastx	match_part	414476	414895	259	+	.	ID=scaffold210|size504517:hsp:31807:3.12.0.4;Parent=scaffold210|size504517:hit:15571:3.12.0.4;Target=jgi|Fracy1|272738|estExt_fgenesh2_kg.C_560006 1 141 +;Gap=M420
scaffold210|size504517	blastx	match_part	414626	415045	260	+	.	ID=scaffold210|size504517:hsp:31808:3.12.0.4;Parent=scaffold210|size504517:hit:15571:3.12.0.4;Target=jgi|Fracy1|272738|estExt_fgenesh2_kg.C_560006 1 141 +;Gap=M420
scaffold210|size504517	blastx	match_part	414701	415399	301	+	.	ID=scaffold210|size504517:hsp:31809:3.12.0.4;Parent=scaffold210|size504517:hit:15571:3.12.0.4;Target=jgi|Fracy1|272738|estExt_fgenesh2_kg.C_560006 1 216 +;Gap=M699
scaffold210|size504517	blastx	match_part	415580	415963	287	+	.	ID=scaffold210|size504517:hsp:31810:3.12.0.4;Parent=scaffold210|size504517:hit:15571:3.12.0.4;Target=jgi|Fracy1|272738|estExt_fgenesh2_kg.C_560006 12 141 +;Gap=M384
scaffold210|size504517	blastx	match_part	415694	416308	337	+	.	ID=scaffold210|size504517:hsp:31811:3.12.0.4;Parent=scaffold210|size504517:hit:15571:3.12.0.4;Target=jgi|Fracy1|272738|estExt_fgenesh2_kg.C_560006 1 218 +;Gap=M615
scaffold210|size504517	blastx	protein_match	413984	416113	215	+	.	ID=scaffold210|size504517:hit:15572:3.12.0.4;Name=jgi|Fracy1|160764|gw1.14.240.1;score=215
scaffold210|size504517	blastx	match_part	413984	414295	215	+	.	ID=scaffold210|size504517:hsp:31812:3.12.0.4;Parent=scaffold210|size504517:hit:15572:3.12.0.4;Target=jgi|Fracy1|160764|gw1.14.240.1 48 151 +;Gap=M312
scaffold210|size504517	blastx	match_part	413993	414445	304	+	.	ID=scaffold210|size504517:hsp:31813:3.12.0.4;Parent=scaffold210|size504517:hit:15572:3.12.0.4;Target=jgi|Fracy1|160764|gw1.14.240.1 1 151 +;Gap=M453
scaffold210|size504517	blastx	match_part	414068	414520	307	+	.	ID=scaffold210|size504517:hsp:31814:3.12.0.4;Parent=scaffold210|size504517:hit:15572:3.12.0.4;Target=jgi|Fracy1|160764|gw1.14.240.1 1 151 +;Gap=M453
scaffold210|size504517	blastx	match_part	414143	414595	299	+	.	ID=scaffold210|size504517:hsp:31815:3.12.0.4;Parent=scaffold210|size504517:hit:15572:3.12.0.4;Target=jgi|Fracy1|160764|gw1.14.240.1 1 151 +;Gap=M453
scaffold210|size504517	blastx	match_part	414218	414670	279	+	.	ID=scaffold210|size504517:hsp:31816:3.12.0.4;Parent=scaffold210|size504517:hit:15572:3.12.0.4;Target=jgi|Fracy1|160764|gw1.14.240.1 1 151 +;Gap=M453
scaffold210|size504517	blastx	match_part	414293	414745	278	+	.	ID=scaffold210|size504517:hsp:31817:3.12.0.4;Parent=scaffold210|size504517:hit:15572:3.12.0.4;Target=jgi|Fracy1|160764|gw1.14.240.1 1 151 +;Gap=M453
scaffold210|size504517	blastx	match_part	414368	414820	257	+	.	ID=scaffold210|size504517:hsp:31818:3.12.0.4;Parent=scaffold210|size504517:hit:15572:3.12.0.4;Target=jgi|Fracy1|160764|gw1.14.240.1 1 151 +;Gap=M453
scaffold210|size504517	blastx	match_part	414443	414895	256	+	.	ID=scaffold210|size504517:hsp:31819:3.12.0.4;Parent=scaffold210|size504517:hit:15572:3.12.0.4;Target=jgi|Fracy1|160764|gw1.14.240.1 1 151 +;Gap=M453
scaffold210|size504517	blastx	match_part	414518	414970	257	+	.	ID=scaffold210|size504517:hsp:31820:3.12.0.4;Parent=scaffold210|size504517:hit:15572:3.12.0.4;Target=jgi|Fracy1|160764|gw1.14.240.1 1 151 +;Gap=M453
scaffold210|size504517	blastx	match_part	414593	415045	236	+	.	ID=scaffold210|size504517:hsp:31821:3.12.0.4;Parent=scaffold210|size504517:hit:15572:3.12.0.4;Target=jgi|Fracy1|160764|gw1.14.240.1 1 151 +;Gap=M453
scaffold210|size504517	blastx	match_part	414668	415120	265	+	.	ID=scaffold210|size504517:hsp:31822:3.12.0.4;Parent=scaffold210|size504517:hit:15572:3.12.0.4;Target=jgi|Fracy1|160764|gw1.14.240.1 1 151 +;Gap=M453
scaffold210|size504517	blastx	match_part	414743	415195	259	+	.	ID=scaffold210|size504517:hsp:31823:3.12.0.4;Parent=scaffold210|size504517:hit:15572:3.12.0.4;Target=jgi|Fracy1|160764|gw1.14.240.1 1 151 +;Gap=M453
scaffold210|size504517	blastx	match_part	415589	416038	280	+	.	ID=scaffold210|size504517:hsp:31824:3.12.0.4;Parent=scaffold210|size504517:hit:15572:3.12.0.4;Target=jgi|Fracy1|160764|gw1.14.240.1 1 151 +;Gap=M450
scaffold210|size504517	blastx	match_part	415661	416113	300	+	.	ID=scaffold210|size504517:hsp:31825:3.12.0.4;Parent=scaffold210|size504517:hit:15572:3.12.0.4;Target=jgi|Fracy1|160764|gw1.14.240.1 1 151 +;Gap=M453
scaffold210|size504517	blastx	protein_match	413981	416140	258	+	.	ID=scaffold210|size504517:hit:15573:3.12.0.4;Name=jgi|Fracy1|271130|estExt_fgenesh2_kg.C_200041;score=258
scaffold210|size504517	blastx	match_part	413981	414370	258	+	.	ID=scaffold210|size504517:hsp:31826:3.12.0.4;Parent=scaffold210|size504517:hit:15573:3.12.0.4;Target=jgi|Fracy1|271130|estExt_fgenesh2_kg.C_200041 11 140 +;Gap=M390
scaffold210|size504517	blastx	match_part	414026	414445	298	+	.	ID=scaffold210|size504517:hsp:31827:3.12.0.4;Parent=scaffold210|size504517:hit:15573:3.12.0.4;Target=jgi|Fracy1|271130|estExt_fgenesh2_kg.C_200041 1 140 +;Gap=M420
scaffold210|size504517	blastx	match_part	414101	414523	254	+	.	ID=scaffold210|size504517:hsp:31828:3.12.0.4;Parent=scaffold210|size504517:hit:15573:3.12.0.4;Target=jgi|Fracy1|271130|estExt_fgenesh2_kg.C_200041 1 141 +;Gap=M423
scaffold210|size504517	blastx	match_part	414176	414595	240	+	.	ID=scaffold210|size504517:hsp:31829:3.12.0.4;Parent=scaffold210|size504517:hit:15573:3.12.0.4;Target=jgi|Fracy1|271130|estExt_fgenesh2_kg.C_200041 1 140 +;Gap=M420
scaffold210|size504517	blastx	match_part	414251	414670	267	+	.	ID=scaffold210|size504517:hsp:31830:3.12.0.4;Parent=scaffold210|size504517:hit:15573:3.12.0.4;Target=jgi|Fracy1|271130|estExt_fgenesh2_kg.C_200041 1 140 +;Gap=M420
scaffold210|size504517	blastx	match_part	414326	414808	261	+	.	ID=scaffold210|size504517:hsp:31831:3.12.0.4;Parent=scaffold210|size504517:hit:15573:3.12.0.4;Target=jgi|Fracy1|271130|estExt_fgenesh2_kg.C_200041 1 156 +;Gap=M483
scaffold210|size504517	blastx	match_part	414476	414895	234	+	.	ID=scaffold210|size504517:hsp:31832:3.12.0.4;Parent=scaffold210|size504517:hit:15573:3.12.0.4;Target=jgi|Fracy1|271130|estExt_fgenesh2_kg.C_200041 1 140 +;Gap=M420
scaffold210|size504517	blastx	match_part	414551	415084	250	+	.	ID=scaffold210|size504517:hsp:31833:3.12.0.4;Parent=scaffold210|size504517:hit:15573:3.12.0.4;Target=jgi|Fracy1|271130|estExt_fgenesh2_kg.C_200041 1 178 +;Gap=M534
scaffold210|size504517	blastx	match_part	414701	415120	236	+	.	ID=scaffold210|size504517:hsp:31834:3.12.0.4;Parent=scaffold210|size504517:hit:15573:3.12.0.4;Target=jgi|Fracy1|271130|estExt_fgenesh2_kg.C_200041 1 140 +;Gap=M420
scaffold210|size504517	blastx	match_part	414776	415195	264	+	.	ID=scaffold210|size504517:hsp:31835:3.12.0.4;Parent=scaffold210|size504517:hit:15573:3.12.0.4;Target=jgi|Fracy1|271130|estExt_fgenesh2_kg.C_200041 1 140 +;Gap=M420
scaffold210|size504517	blastx	match_part	415577	416008	214	+	.	ID=scaffold210|size504517:hsp:31836:3.12.0.4;Parent=scaffold210|size504517:hit:15573:3.12.0.4;Target=jgi|Fracy1|271130|estExt_fgenesh2_kg.C_200041 11 162 +;Gap=M432
scaffold210|size504517	blastx	match_part	415640	416038	243	+	.	ID=scaffold210|size504517:hsp:31837:3.12.0.4;Parent=scaffold210|size504517:hit:15573:3.12.0.4;Target=jgi|Fracy1|271130|estExt_fgenesh2_kg.C_200041 8 140 +;Gap=M399
scaffold210|size504517	blastx	match_part	415694	416113	258	+	.	ID=scaffold210|size504517:hsp:31838:3.12.0.4;Parent=scaffold210|size504517:hit:15573:3.12.0.4;Target=jgi|Fracy1|271130|estExt_fgenesh2_kg.C_200041 1 140 +;Gap=M420
scaffold210|size504517	blastx	match_part	415919	416140	137	+	.	ID=scaffold210|size504517:hsp:31839:3.12.0.4;Parent=scaffold210|size504517:hit:15573:3.12.0.4;Target=jgi|Fracy1|271130|estExt_fgenesh2_kg.C_200041 1 74 +;Gap=M222
scaffold210|size504517	blastx	protein_match	413981	416140	252	+	.	ID=scaffold210|size504517:hit:15574:3.12.0.4;Name=jgi|Fracy1|216346|fgenesh2_kg.1_%2523_525_%2523_4369_0_CCUX5556.g1_CCUX_EXTA;score=252
scaffold210|size504517	blastx	match_part	413981	414370	252	+	.	ID=scaffold210|size504517:hsp:31840:3.12.0.4;Parent=scaffold210|size504517:hit:15574:3.12.0.4;Target=jgi|Fracy1|216346|fgenesh2_kg.1_%252523_525_%252523_4369_0_CCUX5556.g1_CCUX_EXTA 11 140 +;Gap=M390
scaffold210|size504517	blastx	match_part	414026	414445	292	+	.	ID=scaffold210|size504517:hsp:31841:3.12.0.4;Parent=scaffold210|size504517:hit:15574:3.12.0.4;Target=jgi|Fracy1|216346|fgenesh2_kg.1_%252523_525_%252523_4369_0_CCUX5556.g1_CCUX_EXTA 1 140 +;Gap=M420
scaffold210|size504517	blastx	match_part	414101	414523	257	+	.	ID=scaffold210|size504517:hsp:31842:3.12.0.4;Parent=scaffold210|size504517:hit:15574:3.12.0.4;Target=jgi|Fracy1|216346|fgenesh2_kg.1_%252523_525_%252523_4369_0_CCUX5556.g1_CCUX_EXTA 1 141 +;Gap=M423
scaffold210|size504517	blastx	match_part	414176	414595	233	+	.	ID=scaffold210|size504517:hsp:31843:3.12.0.4;Parent=scaffold210|size504517:hit:15574:3.12.0.4;Target=jgi|Fracy1|216346|fgenesh2_kg.1_%252523_525_%252523_4369_0_CCUX5556.g1_CCUX_EXTA 1 140 +;Gap=M420
scaffold210|size504517	blastx	match_part	414251	414670	257	+	.	ID=scaffold210|size504517:hsp:31844:3.12.0.4;Parent=scaffold210|size504517:hit:15574:3.12.0.4;Target=jgi|Fracy1|216346|fgenesh2_kg.1_%252523_525_%252523_4369_0_CCUX5556.g1_CCUX_EXTA 1 140 +;Gap=M420
scaffold210|size504517	blastx	match_part	414326	414745	257	+	.	ID=scaffold210|size504517:hsp:31845:3.12.0.4;Parent=scaffold210|size504517:hit:15574:3.12.0.4;Target=jgi|Fracy1|216346|fgenesh2_kg.1_%252523_525_%252523_4369_0_CCUX5556.g1_CCUX_EXTA 1 140 +;Gap=M420
scaffold210|size504517	blastx	match_part	414476	414922	224	+	.	ID=scaffold210|size504517:hsp:31846:3.12.0.4;Parent=scaffold210|size504517:hit:15574:3.12.0.4;Target=jgi|Fracy1|216346|fgenesh2_kg.1_%252523_525_%252523_4369_0_CCUX5556.g1_CCUX_EXTA 1 149 +;Gap=M447
scaffold210|size504517	blastx	match_part	414551	414970	235	+	.	ID=scaffold210|size504517:hsp:31847:3.12.0.4;Parent=scaffold210|size504517:hit:15574:3.12.0.4;Target=jgi|Fracy1|216346|fgenesh2_kg.1_%252523_525_%252523_4369_0_CCUX5556.g1_CCUX_EXTA 1 140 +;Gap=M420
scaffold210|size504517	blastx	match_part	414626	415063	243	+	.	ID=scaffold210|size504517:hsp:31848:3.12.0.4;Parent=scaffold210|size504517:hit:15574:3.12.0.4;Target=jgi|Fracy1|216346|fgenesh2_kg.1_%252523_525_%252523_4369_0_CCUX5556.g1_CCUX_EXTA 1 146 +;Gap=M438
scaffold210|size504517	blastx	match_part	414701	415120	241	+	.	ID=scaffold210|size504517:hsp:31849:3.12.0.4;Parent=scaffold210|size504517:hit:15574:3.12.0.4;Target=jgi|Fracy1|216346|fgenesh2_kg.1_%252523_525_%252523_4369_0_CCUX5556.g1_CCUX_EXTA 1 140 +;Gap=M420
scaffold210|size504517	blastx	match_part	414776	415195	261	+	.	ID=scaffold210|size504517:hsp:31850:3.12.0.4;Parent=scaffold210|size504517:hit:15574:3.12.0.4;Target=jgi|Fracy1|216346|fgenesh2_kg.1_%252523_525_%252523_4369_0_CCUX5556.g1_CCUX_EXTA 1 140 +;Gap=M420
scaffold210|size504517	blastx	match_part	415577	415981	211	+	.	ID=scaffold210|size504517:hsp:31851:3.12.0.4;Parent=scaffold210|size504517:hit:15574:3.12.0.4;Target=jgi|Fracy1|216346|fgenesh2_kg.1_%252523_525_%252523_4369_0_CCUX5556.g1_CCUX_EXTA 11 146 +;Gap=M405
scaffold210|size504517	blastx	match_part	415640	416038	249	+	.	ID=scaffold210|size504517:hsp:31852:3.12.0.4;Parent=scaffold210|size504517:hit:15574:3.12.0.4;Target=jgi|Fracy1|216346|fgenesh2_kg.1_%252523_525_%252523_4369_0_CCUX5556.g1_CCUX_EXTA 8 140 +;Gap=M399
scaffold210|size504517	blastx	match_part	415694	416113	248	+	.	ID=scaffold210|size504517:hsp:31853:3.12.0.4;Parent=scaffold210|size504517:hit:15574:3.12.0.4;Target=jgi|Fracy1|216346|fgenesh2_kg.1_%252523_525_%252523_4369_0_CCUX5556.g1_CCUX_EXTA 1 140 +;Gap=M420
scaffold210|size504517	blastx	match_part	415919	416140	131	+	.	ID=scaffold210|size504517:hsp:31854:3.12.0.4;Parent=scaffold210|size504517:hit:15574:3.12.0.4;Target=jgi|Fracy1|216346|fgenesh2_kg.1_%252523_525_%252523_4369_0_CCUX5556.g1_CCUX_EXTA 1 74 +;Gap=M222
scaffold210|size504517	blastx	protein_match	413984	416113	256	+	.	ID=scaffold210|size504517:hit:15575:3.12.0.4;Name=jgi|Fracy1|160642|gw1.43.102.1;score=256
scaffold210|size504517	blastx	match_part	413984	414460	256	+	.	ID=scaffold210|size504517:hsp:31855:3.12.0.4;Parent=scaffold210|size504517:hit:15575:3.12.0.4;Target=jgi|Fracy1|160642|gw1.43.102.1 12 170 +;Gap=M477
scaffold210|size504517	blastx	match_part	413984	414313	165	+	.	ID=scaffold210|size504517:hsp:31856:3.12.0.4;Parent=scaffold210|size504517:hit:15575:3.12.0.4;Target=jgi|Fracy1|160642|gw1.43.102.1 62 171 +;Gap=M330
scaffold210|size504517	blastx	match_part	414041	414535	263	+	.	ID=scaffold210|size504517:hsp:31857:3.12.0.4;Parent=scaffold210|size504517:hit:15575:3.12.0.4;Target=jgi|Fracy1|160642|gw1.43.102.1 6 170 +;Gap=M495
scaffold210|size504517	blastx	match_part	414104	414610	284	+	.	ID=scaffold210|size504517:hsp:31858:3.12.0.4;Parent=scaffold210|size504517:hit:15575:3.12.0.4;Target=jgi|Fracy1|160642|gw1.43.102.1 2 170 +;Gap=M507
scaffold210|size504517	blastx	match_part	414188	414694	273	+	.	ID=scaffold210|size504517:hsp:31859:3.12.0.4;Parent=scaffold210|size504517:hit:15575:3.12.0.4;Target=jgi|Fracy1|160642|gw1.43.102.1 5 173 +;Gap=M507
scaffold210|size504517	blastx	match_part	414329	414844	254	+	.	ID=scaffold210|size504517:hsp:31860:3.12.0.4;Parent=scaffold210|size504517:hit:15575:3.12.0.4;Target=jgi|Fracy1|160642|gw1.43.102.1 2 173 +;Gap=M516
scaffold210|size504517	blastx	match_part	414554	415069	245	+	.	ID=scaffold210|size504517:hsp:31861:3.12.0.4;Parent=scaffold210|size504517:hit:15575:3.12.0.4;Target=jgi|Fracy1|160642|gw1.43.102.1 2 173 +;Gap=M516
scaffold210|size504517	blastx	match_part	414629	415144	265	+	.	ID=scaffold210|size504517:hsp:31862:3.12.0.4;Parent=scaffold210|size504517:hit:15575:3.12.0.4;Target=jgi|Fracy1|160642|gw1.43.102.1 2 173 +;Gap=M516
scaffold210|size504517	blastx	match_part	414704	415204	261	+	.	ID=scaffold210|size504517:hsp:31863:3.12.0.4;Parent=scaffold210|size504517:hit:15575:3.12.0.4;Target=jgi|Fracy1|160642|gw1.43.102.1 2 168 +;Gap=M501
scaffold210|size504517	blastx	match_part	415580	416062	257	+	.	ID=scaffold210|size504517:hsp:31864:3.12.0.4;Parent=scaffold210|size504517:hit:15575:3.12.0.4;Target=jgi|Fracy1|160642|gw1.43.102.1 12 173 +;Gap=M483
scaffold210|size504517	blastx	match_part	415637	416113	253	+	.	ID=scaffold210|size504517:hsp:31865:3.12.0.4;Parent=scaffold210|size504517:hit:15575:3.12.0.4;Target=jgi|Fracy1|160642|gw1.43.102.1 7 165 +;Gap=M477
scaffold210|size504517	blastx	match_part	415697	416113	222	+	.	ID=scaffold210|size504517:hsp:31866:3.12.0.4;Parent=scaffold210|size504517:hit:15575:3.12.0.4;Target=jgi|Fracy1|160642|gw1.43.102.1 2 140 +;Gap=M417
scaffold210|size504517	blastx	protein_match	413993	416113	244	+	.	ID=scaffold210|size504517:hit:15576:3.12.0.4;Name=jgi|Fracy1|160811|gw1.19.335.1;score=244
scaffold210|size504517	blastx	match_part	413993	414370	244	+	.	ID=scaffold210|size504517:hsp:31867:3.12.0.4;Parent=scaffold210|size504517:hit:15576:3.12.0.4;Target=jgi|Fracy1|160811|gw1.19.335.1 5 139 +;Gap=M378
scaffold210|size504517	blastx	match_part	414056	414448	255	+	.	ID=scaffold210|size504517:hsp:31868:3.12.0.4;Parent=scaffold210|size504517:hit:15576:3.12.0.4;Target=jgi|Fracy1|160811|gw1.19.335.1 1 140 +;Gap=M393
scaffold210|size504517	blastx	match_part	414131	414520	263	+	.	ID=scaffold210|size504517:hsp:31869:3.12.0.4;Parent=scaffold210|size504517:hit:15576:3.12.0.4;Target=jgi|Fracy1|160811|gw1.19.335.1 1 139 +;Gap=M390
scaffold210|size504517	blastx	match_part	414206	414598	222	+	.	ID=scaffold210|size504517:hsp:31870:3.12.0.4;Parent=scaffold210|size504517:hit:15576:3.12.0.4;Target=jgi|Fracy1|160811|gw1.19.335.1 1 140 +;Gap=M393
scaffold210|size504517	blastx	match_part	414284	414673	234	+	.	ID=scaffold210|size504517:hsp:31871:3.12.0.4;Parent=scaffold210|size504517:hit:15576:3.12.0.4;Target=jgi|Fracy1|160811|gw1.19.335.1 2 140 +;Gap=M390
scaffold210|size504517	blastx	match_part	414356	414823	222	+	.	ID=scaffold210|size504517:hsp:31872:3.12.0.4;Parent=scaffold210|size504517:hit:15576:3.12.0.4;Target=jgi|Fracy1|160811|gw1.19.335.1 1 140 +;Gap=M468
scaffold210|size504517	blastx	match_part	414431	414898	238	+	.	ID=scaffold210|size504517:hsp:31873:3.12.0.4;Parent=scaffold210|size504517:hit:15576:3.12.0.4;Target=jgi|Fracy1|160811|gw1.19.335.1 1 140 +;Gap=M468
scaffold210|size504517	blastx	match_part	414581	414973	227	+	.	ID=scaffold210|size504517:hsp:31874:3.12.0.4;Parent=scaffold210|size504517:hit:15576:3.12.0.4;Target=jgi|Fracy1|160811|gw1.19.335.1 1 140 +;Gap=M393
scaffold210|size504517	blastx	match_part	414656	415048	213	+	.	ID=scaffold210|size504517:hsp:31875:3.12.0.4;Parent=scaffold210|size504517:hit:15576:3.12.0.4;Target=jgi|Fracy1|160811|gw1.19.335.1 1 140 +;Gap=M393
scaffold210|size504517	blastx	match_part	414731	415123	251	+	.	ID=scaffold210|size504517:hsp:31876:3.12.0.4;Parent=scaffold210|size504517:hit:15576:3.12.0.4;Target=jgi|Fracy1|160811|gw1.19.335.1 1 140 +;Gap=M393
scaffold210|size504517	blastx	match_part	414881	415246	166	+	.	ID=scaffold210|size504517:hsp:31877:3.12.0.4;Parent=scaffold210|size504517:hit:15576:3.12.0.4;Target=jgi|Fracy1|160811|gw1.19.335.1 1 130 +;Gap=M366
scaffold210|size504517	blastx	match_part	415580	415963	219	+	.	ID=scaffold210|size504517:hsp:31878:3.12.0.4;Parent=scaffold210|size504517:hit:15576:3.12.0.4;Target=jgi|Fracy1|160811|gw1.19.335.1 2 139 +;Gap=M384
scaffold210|size504517	blastx	match_part	415649	416041	243	+	.	ID=scaffold210|size504517:hsp:31879:3.12.0.4;Parent=scaffold210|size504517:hit:15576:3.12.0.4;Target=jgi|Fracy1|160811|gw1.19.335.1 1 140 +;Gap=M393
scaffold210|size504517	blastx	match_part	415724	416113	224	+	.	ID=scaffold210|size504517:hsp:31880:3.12.0.4;Parent=scaffold210|size504517:hit:15576:3.12.0.4;Target=jgi|Fracy1|160811|gw1.19.335.1 1 139 +;Gap=M390
scaffold210|size504517	blastx	protein_match	413984	416194	227	+	.	ID=scaffold210|size504517:hit:15577:3.12.0.4;Name=jgi|Fracy1|161263|gw1.31.253.1;score=227
scaffold210|size504517	blastx	match_part	413984	414310	227	+	.	ID=scaffold210|size504517:hsp:31881:3.12.0.4;Parent=scaffold210|size504517:hit:15577:3.12.0.4;Target=jgi|Fracy1|161263|gw1.31.253.1 41 149 +;Gap=M327
scaffold210|size504517	blastx	match_part	413993	414379	243	+	.	ID=scaffold210|size504517:hsp:31882:3.12.0.4;Parent=scaffold210|size504517:hit:15577:3.12.0.4;Target=jgi|Fracy1|161263|gw1.31.253.1 5 147 +;Gap=M387
scaffold210|size504517	blastx	match_part	414056	414520	211	+	.	ID=scaffold210|size504517:hsp:31883:3.12.0.4;Parent=scaffold210|size504517:hit:15577:3.12.0.4;Target=jgi|Fracy1|161263|gw1.31.253.1 1 144 +;Gap=M465
scaffold210|size504517	blastx	match_part	414206	414685	217	+	.	ID=scaffold210|size504517:hsp:31884:3.12.0.4;Parent=scaffold210|size504517:hit:15577:3.12.0.4;Target=jgi|Fracy1|161263|gw1.31.253.1 1 149 +;Gap=M480
scaffold210|size504517	blastx	match_part	414356	414760	180	+	.	ID=scaffold210|size504517:hsp:31885:3.12.0.4;Parent=scaffold210|size504517:hit:15577:3.12.0.4;Target=jgi|Fracy1|161263|gw1.31.253.1 1 149 +;Gap=M405
scaffold210|size504517	blastx	match_part	414431	414829	229	+	.	ID=scaffold210|size504517:hsp:31886:3.12.0.4;Parent=scaffold210|size504517:hit:15577:3.12.0.4;Target=jgi|Fracy1|161263|gw1.31.253.1 1 147 +;Gap=M399
scaffold210|size504517	blastx	match_part	414581	414985	245	+	.	ID=scaffold210|size504517:hsp:31887:3.12.0.4;Parent=scaffold210|size504517:hit:15577:3.12.0.4;Target=jgi|Fracy1|161263|gw1.31.253.1 1 149 +;Gap=M405
scaffold210|size504517	blastx	match_part	414656	415135	245	+	.	ID=scaffold210|size504517:hsp:31888:3.12.0.4;Parent=scaffold210|size504517:hit:15577:3.12.0.4;Target=jgi|Fracy1|161263|gw1.31.253.1 1 149 +;Gap=M480
scaffold210|size504517	blastx	match_part	414731	415204	215	+	.	ID=scaffold210|size504517:hsp:31889:3.12.0.4;Parent=scaffold210|size504517:hit:15577:3.12.0.4;Target=jgi|Fracy1|161263|gw1.31.253.1 1 147 +;Gap=M474
scaffold210|size504517	blastx	match_part	415580	415828	166	+	.	ID=scaffold210|size504517:hsp:31890:3.12.0.4;Parent=scaffold210|size504517:hit:15577:3.12.0.4;Target=jgi|Fracy1|161263|gw1.31.253.1 66 149 +;Gap=M249
scaffold210|size504517	blastx	match_part	415640	415978	241	+	.	ID=scaffold210|size504517:hsp:31891:3.12.0.4;Parent=scaffold210|size504517:hit:15577:3.12.0.4;Target=jgi|Fracy1|161263|gw1.31.253.1 37 149 +;Gap=M339
scaffold210|size504517	blastx	match_part	415649	416053	259	+	.	ID=scaffold210|size504517:hsp:31892:3.12.0.4;Parent=scaffold210|size504517:hit:15577:3.12.0.4;Target=jgi|Fracy1|161263|gw1.31.253.1 1 149 +;Gap=M405
scaffold210|size504517	blastx	match_part	415799	416194	184	+	.	ID=scaffold210|size504517:hsp:31893:3.12.0.4;Parent=scaffold210|size504517:hit:15577:3.12.0.4;Target=jgi|Fracy1|161263|gw1.31.253.1 1 143 +;Gap=M396
scaffold210|size504517	blastx	protein_match	414026	416185	131	+	.	ID=scaffold210|size504517:hit:15578:3.12.0.4;Name=jgi|Thaoce1|93361|rna32812;score=131
scaffold210|size504517	blastx	match_part	414026	414256	131	+	.	ID=scaffold210|size504517:hsp:31894:3.12.0.4;Parent=scaffold210|size504517:hit:15578:3.12.0.4;Target=jgi|Thaoce1|93361|rna32812 11 89 +;Gap=M231
scaffold210|size504517	blastx	match_part	414101	414295	116	+	.	ID=scaffold210|size504517:hsp:31895:3.12.0.4;Parent=scaffold210|size504517:hit:15578:3.12.0.4;Target=jgi|Thaoce1|93361|rna32812 11 75 +;Gap=M195
scaffold210|size504517	blastx	match_part	414176	414397	133	+	.	ID=scaffold210|size504517:hsp:31896:3.12.0.4;Parent=scaffold210|size504517:hit:15578:3.12.0.4;Target=jgi|Thaoce1|93361|rna32812 11 84 +;Gap=M222
scaffold210|size504517	blastx	match_part	414248	414481	133	+	.	ID=scaffold210|size504517:hsp:31897:3.12.0.4;Parent=scaffold210|size504517:hit:15578:3.12.0.4;Target=jgi|Thaoce1|93361|rna32812 10 89 +;Gap=M234
scaffold210|size504517	blastx	match_part	414326	414577	128	+	.	ID=scaffold210|size504517:hsp:31898:3.12.0.4;Parent=scaffold210|size504517:hit:15578:3.12.0.4;Target=jgi|Thaoce1|93361|rna32812 11 96 +;Gap=M252
scaffold210|size504517	blastx	match_part	414476	414670	134	+	.	ID=scaffold210|size504517:hsp:31899:3.12.0.4;Parent=scaffold210|size504517:hit:15578:3.12.0.4;Target=jgi|Thaoce1|93361|rna32812 11 75 +;Gap=M195
scaffold210|size504517	blastx	match_part	414551	414766	152	+	.	ID=scaffold210|size504517:hsp:31900:3.12.0.4;Parent=scaffold210|size504517:hit:15578:3.12.0.4;Target=jgi|Thaoce1|93361|rna32812 11 82 +;Gap=M216
scaffold210|size504517	blastx	match_part	414626	414871	149	+	.	ID=scaffold210|size504517:hsp:31901:3.12.0.4;Parent=scaffold210|size504517:hit:15578:3.12.0.4;Target=jgi|Thaoce1|93361|rna32812 11 94 +;Gap=M246
scaffold210|size504517	blastx	match_part	414689	414940	156	+	.	ID=scaffold210|size504517:hsp:31902:3.12.0.4;Parent=scaffold210|size504517:hit:15578:3.12.0.4;Target=jgi|Thaoce1|93361|rna32812 7 92 +;Gap=M252
scaffold210|size504517	blastx	match_part	414776	415015	160	+	.	ID=scaffold210|size504517:hsp:31903:3.12.0.4;Parent=scaffold210|size504517:hit:15578:3.12.0.4;Target=jgi|Thaoce1|93361|rna32812 11 92 +;Gap=M240
scaffold210|size504517	blastx	match_part	414851	415045	153	+	.	ID=scaffold210|size504517:hsp:31904:3.12.0.4;Parent=scaffold210|size504517:hit:15578:3.12.0.4;Target=jgi|Thaoce1|93361|rna32812 11 75 +;Gap=M195
scaffold210|size504517	blastx	match_part	414923	415141	141	+	.	ID=scaffold210|size504517:hsp:31905:3.12.0.4;Parent=scaffold210|size504517:hit:15578:3.12.0.4;Target=jgi|Thaoce1|93361|rna32812 10 82 +;Gap=M219
scaffold210|size504517	blastx	match_part	415001	415207	156	+	.	ID=scaffold210|size504517:hsp:31906:3.12.0.4;Parent=scaffold210|size504517:hit:15578:3.12.0.4;Target=jgi|Thaoce1|93361|rna32812 11 79 +;Gap=M207
scaffold210|size504517	blastx	match_part	415637	415813	134	+	.	ID=scaffold210|size504517:hsp:31907:3.12.0.4;Parent=scaffold210|size504517:hit:15578:3.12.0.4;Target=jgi|Thaoce1|93361|rna32812 17 75 +;Gap=M177
scaffold210|size504517	blastx	match_part	415694	415888	148	+	.	ID=scaffold210|size504517:hsp:31908:3.12.0.4;Parent=scaffold210|size504517:hit:15578:3.12.0.4;Target=jgi|Thaoce1|93361|rna32812 11 75 +;Gap=M195
scaffold210|size504517	blastx	match_part	415769	415963	133	+	.	ID=scaffold210|size504517:hsp:31909:3.12.0.4;Parent=scaffold210|size504517:hit:15578:3.12.0.4;Target=jgi|Thaoce1|93361|rna32812 11 75 +;Gap=M195
scaffold210|size504517	blastx	match_part	415835	416068	131	+	.	ID=scaffold210|size504517:hsp:31910:3.12.0.4;Parent=scaffold210|size504517:hit:15578:3.12.0.4;Target=jgi|Thaoce1|93361|rna32812 8 85 +;Gap=M234
scaffold210|size504517	blastx	match_part	415919	416185	136	+	.	ID=scaffold210|size504517:hsp:31911:3.12.0.4;Parent=scaffold210|size504517:hit:15578:3.12.0.4;Target=jgi|Thaoce1|93361|rna32812 11 100 +;Gap=M267
scaffold210|size504517	blastx	protein_match	413981	416173	505	+	.	ID=scaffold210|size504517:hit:15579:3.12.0.4;Name=jgi|Fracy1|188166|e_gw1.8.534.1;score=505
scaffold210|size504517	blastx	match_part	413981	414724	505	+	.	ID=scaffold210|size504517:hsp:31912:3.12.0.4;Parent=scaffold210|size504517:hit:15579:3.12.0.4;Target=jgi|Fracy1|188166|e_gw1.8.534.1 194 442 +;Gap=M744
scaffold210|size504517	blastx	match_part	413984	415174	809	+	.	ID=scaffold210|size504517:hsp:31913:3.12.0.4;Parent=scaffold210|size504517:hit:15579:3.12.0.4;Target=jgi|Fracy1|188166|e_gw1.8.534.1 40 442 +;Gap=M1191
scaffold210|size504517	blastx	match_part	413993	415225	810	+	.	ID=scaffold210|size504517:hsp:31914:3.12.0.4;Parent=scaffold210|size504517:hit:15579:3.12.0.4;Target=jgi|Fracy1|188166|e_gw1.8.534.1 18 434 +;Gap=M1233
scaffold210|size504517	blastx	match_part	414017	415225	777	+	.	ID=scaffold210|size504517:hsp:31915:3.12.0.4;Parent=scaffold210|size504517:hit:15579:3.12.0.4;Target=jgi|Fracy1|188166|e_gw1.8.534.1 1 409 +;Gap=M1209
scaffold210|size504517	blastx	match_part	414392	415792	589	+	.	ID=scaffold210|size504517:hsp:31916:3.12.0.4;Parent=scaffold210|size504517:hit:15579:3.12.0.4;Target=jgi|Fracy1|188166|e_gw1.8.534.1 1 442 +;Gap=M1401
scaffold210|size504517	blastx	match_part	415580	416173	386	+	.	ID=scaffold210|size504517:hsp:31917:3.12.0.4;Parent=scaffold210|size504517:hit:15579:3.12.0.4;Target=jgi|Fracy1|188166|e_gw1.8.534.1 169 366 +;Gap=M594
scaffold210|size504517	blastx	match_part	415580	416143	365	+	.	ID=scaffold210|size504517:hsp:31918:3.12.0.4;Parent=scaffold210|size504517:hit:15579:3.12.0.4;Target=jgi|Fracy1|188166|e_gw1.8.534.1 220 409 +;Gap=M564
scaffold210|size504517	blastx	match_part	415580	416143	358	+	.	ID=scaffold210|size504517:hsp:31919:3.12.0.4;Parent=scaffold210|size504517:hit:15579:3.12.0.4;Target=jgi|Fracy1|188166|e_gw1.8.534.1 40 233 +;Gap=M564
scaffold210|size504517	blastx	match_part	415580	416092	356	+	.	ID=scaffold210|size504517:hsp:31920:3.12.0.4;Parent=scaffold210|size504517:hit:15579:3.12.0.4;Target=jgi|Fracy1|188166|e_gw1.8.534.1 270 442 +;Gap=M513
scaffold210|size504517	blastx	match_part	415580	416143	356	+	.	ID=scaffold210|size504517:hsp:31921:3.12.0.4;Parent=scaffold210|size504517:hit:15579:3.12.0.4;Target=jgi|Fracy1|188166|e_gw1.8.534.1 245 434 +;Gap=M564
scaffold210|size504517	blastx	match_part	415616	416113	342	+	.	ID=scaffold210|size504517:hsp:31922:3.12.0.4;Parent=scaffold210|size504517:hit:15579:3.12.0.4;Target=jgi|Fracy1|188166|e_gw1.8.534.1 3 172 +;Gap=M498
scaffold210|size504517	blastx	match_part	415910	416140	131	+	.	ID=scaffold210|size504517:hsp:31923:3.12.0.4;Parent=scaffold210|size504517:hit:15579:3.12.0.4;Target=jgi|Fracy1|188166|e_gw1.8.534.1 1 81 +;Gap=M231
scaffold210|size504517	blastx	protein_match	413984	416191	727	+	.	ID=scaffold210|size504517:hit:15580:3.12.0.4;Name=jgi|Fracy1|197347|e_gw1.32.120.1;score=727
scaffold210|size504517	blastx	match_part	413984	415213	727	+	.	ID=scaffold210|size504517:hsp:31924:3.12.0.4;Parent=scaffold210|size504517:hit:15580:3.12.0.4;Target=jgi|Fracy1|197347|e_gw1.32.120.1 12 423 +;Gap=M1230
scaffold210|size504517	blastx	match_part	413984	415198	718	+	.	ID=scaffold210|size504517:hsp:31925:3.12.0.4;Parent=scaffold210|size504517:hit:15580:3.12.0.4;Target=jgi|Fracy1|197347|e_gw1.32.120.1 62 468 +;Gap=M1215
scaffold210|size504517	blastx	match_part	413984	415156	687	+	.	ID=scaffold210|size504517:hsp:31926:3.12.0.4;Parent=scaffold210|size504517:hit:15580:3.12.0.4;Target=jgi|Fracy1|197347|e_gw1.32.120.1 87 479 +;Gap=M1173
scaffold210|size504517	blastx	match_part	413984	415018	648	+	.	ID=scaffold210|size504517:hsp:31927:3.12.0.4;Parent=scaffold210|size504517:hit:15580:3.12.0.4;Target=jgi|Fracy1|197347|e_gw1.32.120.1 137 483 +;Gap=M1035
scaffold210|size504517	blastx	match_part	414101	415201	643	+	.	ID=scaffold210|size504517:hsp:31928:3.12.0.4;Parent=scaffold210|size504517:hit:15580:3.12.0.4;Target=jgi|Fracy1|197347|e_gw1.32.120.1 1 369 +;Gap=M1101
scaffold210|size504517	blastx	match_part	414251	415237	560	+	.	ID=scaffold210|size504517:hsp:31929:3.12.0.4;Parent=scaffold210|size504517:hit:15580:3.12.0.4;Target=jgi|Fracy1|197347|e_gw1.32.120.1 1 331 +;Gap=M987
scaffold210|size504517	blastx	match_part	414701	416113	627	+	.	ID=scaffold210|size504517:hsp:31930:3.12.0.4;Parent=scaffold210|size504517:hit:15580:3.12.0.4;Target=jgi|Fracy1|197347|e_gw1.32.120.1 1 442 +;Gap=M1413
scaffold210|size504517	blastx	match_part	414926	416191	474	+	.	ID=scaffold210|size504517:hsp:31931:3.12.0.4;Parent=scaffold210|size504517:hit:15580:3.12.0.4;Target=jgi|Fracy1|197347|e_gw1.32.120.1 1 440 +;Gap=M1266
scaffold210|size504517	blastx	match_part	415577	416008	252	+	.	ID=scaffold210|size504517:hsp:31932:3.12.0.4;Parent=scaffold210|size504517:hit:15580:3.12.0.4;Target=jgi|Fracy1|197347|e_gw1.32.120.1 338 482 +;Gap=M432
scaffold210|size504517	blastx	match_part	415580	416074	317	+	.	ID=scaffold210|size504517:hsp:31933:3.12.0.4;Parent=scaffold210|size504517:hit:15580:3.12.0.4;Target=jgi|Fracy1|197347|e_gw1.32.120.1 314 479 +;Gap=M495
scaffold210|size504517	blastx	match_part	415580	415936	205	+	.	ID=scaffold210|size504517:hsp:31934:3.12.0.4;Parent=scaffold210|size504517:hit:15580:3.12.0.4;Target=jgi|Fracy1|197347|e_gw1.32.120.1 364 483 +;Gap=M357
scaffold210|size504517	blastx	protein_match	413984	416113	597	+	.	ID=scaffold210|size504517:hit:15581:3.12.0.4;Name=jgi|Fracy1|157701|gw1.3.893.1;score=597
scaffold210|size504517	blastx	match_part	413984	414949	597	+	.	ID=scaffold210|size504517:hsp:31935:3.12.0.4;Parent=scaffold210|size504517:hit:15581:3.12.0.4;Target=jgi|Fracy1|157701|gw1.3.893.1 48 385 +;Gap=M966
scaffold210|size504517	blastx	match_part	413993	415099	733	+	.	ID=scaffold210|size504517:hsp:31936:3.12.0.4;Parent=scaffold210|size504517:hit:15581:3.12.0.4;Target=jgi|Fracy1|157701|gw1.3.893.1 1 385 +;Gap=M1107
scaffold210|size504517	blastx	match_part	414218	415204	585	+	.	ID=scaffold210|size504517:hsp:31937:3.12.0.4;Parent=scaffold210|size504517:hit:15581:3.12.0.4;Target=jgi|Fracy1|157701|gw1.3.893.1 1 322 +;Gap=M987
scaffold210|size504517	blastx	match_part	414668	415942	523	+	.	ID=scaffold210|size504517:hsp:31938:3.12.0.4;Parent=scaffold210|size504517:hit:15581:3.12.0.4;Target=jgi|Fracy1|157701|gw1.3.893.1 1 385 +;Gap=M1275
scaffold210|size504517	blastx	match_part	415580	416113	351	+	.	ID=scaffold210|size504517:hsp:31939:3.12.0.4;Parent=scaffold210|size504517:hit:15581:3.12.0.4;Target=jgi|Fracy1|157701|gw1.3.893.1 73 247 +;Gap=M534
scaffold210|size504517	blastx	match_part	415580	416113	348	+	.	ID=scaffold210|size504517:hsp:31940:3.12.0.4;Parent=scaffold210|size504517:hit:15581:3.12.0.4;Target=jgi|Fracy1|157701|gw1.3.893.1 48 223 +;Gap=M534
scaffold210|size504517	blastx	match_part	415580	416113	336	+	.	ID=scaffold210|size504517:hsp:31941:3.12.0.4;Parent=scaffold210|size504517:hit:15581:3.12.0.4;Target=jgi|Fracy1|157701|gw1.3.893.1 171 343 +;Gap=M534
scaffold210|size504517	blastx	match_part	415580	416092	314	+	.	ID=scaffold210|size504517:hsp:31942:3.12.0.4;Parent=scaffold210|size504517:hit:15581:3.12.0.4;Target=jgi|Fracy1|157701|gw1.3.893.1 220 385 +;Gap=M513
scaffold210|size504517	blastx	match_part	415589	416113	311	+	.	ID=scaffold210|size504517:hsp:31943:3.12.0.4;Parent=scaffold210|size504517:hit:15581:3.12.0.4;Target=jgi|Fracy1|157701|gw1.3.893.1 1 174 +;Gap=M525
scaffold210|size504517	blastx	match_part	415661	416113	322	+	.	ID=scaffold210|size504517:hsp:31944:3.12.0.4;Parent=scaffold210|size504517:hit:15581:3.12.0.4;Target=jgi|Fracy1|157701|gw1.3.893.1 1 149 +;Gap=M453
scaffold210|size504517	blastx	protein_match	413984	416113	597	+	.	ID=scaffold210|size504517:hit:15582:3.12.0.4;Name=jgi|Fracy1|157701|gw1.3.893.1;score=597
scaffold210|size504517	blastx	match_part	413984	414949	597	+	.	ID=scaffold210|size504517:hsp:31945:3.12.0.4;Parent=scaffold210|size504517:hit:15582:3.12.0.4;Target=jgi|Fracy1|157701|gw1.3.893.1 48 385 +;Gap=M966
scaffold210|size504517	blastx	match_part	413993	415099	733	+	.	ID=scaffold210|size504517:hsp:31946:3.12.0.4;Parent=scaffold210|size504517:hit:15582:3.12.0.4;Target=jgi|Fracy1|157701|gw1.3.893.1 1 385 +;Gap=M1107
scaffold210|size504517	blastx	match_part	414218	415204	585	+	.	ID=scaffold210|size504517:hsp:31947:3.12.0.4;Parent=scaffold210|size504517:hit:15582:3.12.0.4;Target=jgi|Fracy1|157701|gw1.3.893.1 1 322 +;Gap=M987
scaffold210|size504517	blastx	match_part	414668	415942	523	+	.	ID=scaffold210|size504517:hsp:31948:3.12.0.4;Parent=scaffold210|size504517:hit:15582:3.12.0.4;Target=jgi|Fracy1|157701|gw1.3.893.1 1 385 +;Gap=M1275
scaffold210|size504517	blastx	match_part	415580	416113	351	+	.	ID=scaffold210|size504517:hsp:31949:3.12.0.4;Parent=scaffold210|size504517:hit:15582:3.12.0.4;Target=jgi|Fracy1|157701|gw1.3.893.1 73 247 +;Gap=M534
scaffold210|size504517	blastx	match_part	415580	416113	348	+	.	ID=scaffold210|size504517:hsp:31950:3.12.0.4;Parent=scaffold210|size504517:hit:15582:3.12.0.4;Target=jgi|Fracy1|157701|gw1.3.893.1 48 223 +;Gap=M534
scaffold210|size504517	blastx	match_part	415580	416113	336	+	.	ID=scaffold210|size504517:hsp:31951:3.12.0.4;Parent=scaffold210|size504517:hit:15582:3.12.0.4;Target=jgi|Fracy1|157701|gw1.3.893.1 171 343 +;Gap=M534
scaffold210|size504517	blastx	match_part	415580	416092	314	+	.	ID=scaffold210|size504517:hsp:31952:3.12.0.4;Parent=scaffold210|size504517:hit:15582:3.12.0.4;Target=jgi|Fracy1|157701|gw1.3.893.1 220 385 +;Gap=M513
scaffold210|size504517	blastx	match_part	415589	416113	311	+	.	ID=scaffold210|size504517:hsp:31953:3.12.0.4;Parent=scaffold210|size504517:hit:15582:3.12.0.4;Target=jgi|Fracy1|157701|gw1.3.893.1 1 174 +;Gap=M525
scaffold210|size504517	blastx	match_part	415661	416113	322	+	.	ID=scaffold210|size504517:hsp:31954:3.12.0.4;Parent=scaffold210|size504517:hit:15582:3.12.0.4;Target=jgi|Fracy1|157701|gw1.3.893.1 1 149 +;Gap=M453
scaffold210|size504517	blastx	protein_match	413984	416188	532	+	.	ID=scaffold210|size504517:hit:15583:3.12.0.4;Name=jgi|Fracy1|198204|e_gw1.38.85.1;score=532
scaffold210|size504517	blastx	match_part	413984	414895	532	+	.	ID=scaffold210|size504517:hsp:31955:3.12.0.4;Parent=scaffold210|size504517:hit:15583:3.12.0.4;Target=jgi|Fracy1|198204|e_gw1.38.85.1 15 318 +;Gap=M912
scaffold210|size504517	blastx	match_part	414017	414970	574	+	.	ID=scaffold210|size504517:hsp:31956:3.12.0.4;Parent=scaffold210|size504517:hit:15583:3.12.0.4;Target=jgi|Fracy1|198204|e_gw1.38.85.1 1 318 +;Gap=M954
scaffold210|size504517	blastx	match_part	414119	415045	535	+	.	ID=scaffold210|size504517:hsp:31957:3.12.0.4;Parent=scaffold210|size504517:hit:15583:3.12.0.4;Target=jgi|Fracy1|198204|e_gw1.38.85.1 10 318 +;Gap=M927
scaffold210|size504517	blastx	match_part	414194	415120	545	+	.	ID=scaffold210|size504517:hsp:31958:3.12.0.4;Parent=scaffold210|size504517:hit:15583:3.12.0.4;Target=jgi|Fracy1|198204|e_gw1.38.85.1 10 318 +;Gap=M927
scaffold210|size504517	blastx	match_part	414242	415195	552	+	.	ID=scaffold210|size504517:hsp:31959:3.12.0.4;Parent=scaffold210|size504517:hit:15583:3.12.0.4;Target=jgi|Fracy1|198204|e_gw1.38.85.1 1 318 +;Gap=M954
scaffold210|size504517	blastx	match_part	414392	415204	484	+	.	ID=scaffold210|size504517:hsp:31960:3.12.0.4;Parent=scaffold210|size504517:hit:15583:3.12.0.4;Target=jgi|Fracy1|198204|e_gw1.38.85.1 1 271 +;Gap=M813
scaffold210|size504517	blastx	match_part	415004	416038	310	+	.	ID=scaffold210|size504517:hsp:31961:3.12.0.4;Parent=scaffold210|size504517:hit:15583:3.12.0.4;Target=jgi|Fracy1|198204|e_gw1.38.85.1 5 318 +;Gap=M1035
scaffold210|size504517	blastx	match_part	415580	416113	347	+	.	ID=scaffold210|size504517:hsp:31962:3.12.0.4;Parent=scaffold210|size504517:hit:15583:3.12.0.4;Target=jgi|Fracy1|198204|e_gw1.38.85.1 40 218 +;Gap=M534
scaffold210|size504517	blastx	match_part	415580	416113	334	+	.	ID=scaffold210|size504517:hsp:31963:3.12.0.4;Parent=scaffold210|size504517:hit:15583:3.12.0.4;Target=jgi|Fracy1|198204|e_gw1.38.85.1 90 268 +;Gap=M534
scaffold210|size504517	blastx	match_part	415580	416113	326	+	.	ID=scaffold210|size504517:hsp:31964:3.12.0.4;Parent=scaffold210|size504517:hit:15583:3.12.0.4;Target=jgi|Fracy1|198204|e_gw1.38.85.1 115 293 +;Gap=M534
scaffold210|size504517	blastx	match_part	415580	416188	303	+	.	ID=scaffold210|size504517:hsp:31965:3.12.0.4;Parent=scaffold210|size504517:hit:15583:3.12.0.4;Target=jgi|Fracy1|198204|e_gw1.38.85.1 15 215 +;Gap=M609
scaffold210|size504517	blastx	match_part	415616	416113	304	+	.	ID=scaffold210|size504517:hsp:31966:3.12.0.4;Parent=scaffold210|size504517:hit:15583:3.12.0.4;Target=jgi|Fracy1|198204|e_gw1.38.85.1 3 168 +;Gap=M498
scaffold210|size504517	blastx	match_part	415685	416113	277	+	.	ID=scaffold210|size504517:hsp:31967:3.12.0.4;Parent=scaffold210|size504517:hit:15583:3.12.0.4;Target=jgi|Fracy1|198204|e_gw1.38.85.1 1 143 +;Gap=M429
scaffold210|size504517	blastx	protein_match	413978	416116	482	+	.	ID=scaffold210|size504517:hit:15584:3.12.0.4;Name=jgi|Fracy1|184512|e_gw1.5.924.1;score=482
scaffold210|size504517	blastx	match_part	413978	414745	482	+	.	ID=scaffold210|size504517:hsp:31968:3.12.0.4;Parent=scaffold210|size504517:hit:15584:3.12.0.4;Target=jgi|Fracy1|184512|e_gw1.5.924.1 50 304 +;Gap=M768
scaffold210|size504517	blastx	match_part	414059	414820	490	+	.	ID=scaffold210|size504517:hsp:31969:3.12.0.4;Parent=scaffold210|size504517:hit:15584:3.12.0.4;Target=jgi|Fracy1|184512|e_gw1.5.924.1 52 304 +;Gap=M762
scaffold210|size504517	blastx	match_part	414134	414895	457	+	.	ID=scaffold210|size504517:hsp:31970:3.12.0.4;Parent=scaffold210|size504517:hit:15584:3.12.0.4;Target=jgi|Fracy1|184512|e_gw1.5.924.1 52 304 +;Gap=M762
scaffold210|size504517	blastx	match_part	414209	414970	493	+	.	ID=scaffold210|size504517:hsp:31971:3.12.0.4;Parent=scaffold210|size504517:hit:15584:3.12.0.4;Target=jgi|Fracy1|184512|e_gw1.5.924.1 52 304 +;Gap=M762
scaffold210|size504517	blastx	match_part	414284	415045	489	+	.	ID=scaffold210|size504517:hsp:31972:3.12.0.4;Parent=scaffold210|size504517:hit:15584:3.12.0.4;Target=jgi|Fracy1|184512|e_gw1.5.924.1 52 304 +;Gap=M762
scaffold210|size504517	blastx	match_part	414353	415195	459	+	.	ID=scaffold210|size504517:hsp:31973:3.12.0.4;Parent=scaffold210|size504517:hit:15584:3.12.0.4;Target=jgi|Fracy1|184512|e_gw1.5.924.1 50 304 +;Gap=M843
scaffold210|size504517	blastx	match_part	414503	415204	418	+	.	ID=scaffold210|size504517:hsp:31974:3.12.0.4;Parent=scaffold210|size504517:hit:15584:3.12.0.4;Target=jgi|Fracy1|184512|e_gw1.5.924.1 50 282 +;Gap=M702
scaffold210|size504517	blastx	match_part	415496	416113	383	+	.	ID=scaffold210|size504517:hsp:31975:3.12.0.4;Parent=scaffold210|size504517:hit:15584:3.12.0.4;Target=jgi|Fracy1|184512|e_gw1.5.924.1 31 229 +;Gap=M618
scaffold210|size504517	blastx	match_part	415574	416113	333	+	.	ID=scaffold210|size504517:hsp:31976:3.12.0.4;Parent=scaffold210|size504517:hit:15584:3.12.0.4;Target=jgi|Fracy1|184512|e_gw1.5.924.1 124 304 +;Gap=M540
scaffold210|size504517	blastx	match_part	415580	416113	339	+	.	ID=scaffold210|size504517:hsp:31977:3.12.0.4;Parent=scaffold210|size504517:hit:15584:3.12.0.4;Target=jgi|Fracy1|184512|e_gw1.5.924.1 101 279 +;Gap=M534
scaffold210|size504517	blastx	match_part	415811	416116	216	+	.	ID=scaffold210|size504517:hsp:31978:3.12.0.4;Parent=scaffold210|size504517:hit:15584:3.12.0.4;Target=jgi|Fracy1|184512|e_gw1.5.924.1 55 155 +;Gap=M306
scaffold210|size504517	blastx	protein_match	413984	416194	414	+	.	ID=scaffold210|size504517:hit:15585:3.12.0.4;Name=jgi|Fracy1|158842|gw1.8.560.1;score=414
scaffold210|size504517	blastx	match_part	413984	414595	414	+	.	ID=scaffold210|size504517:hsp:31979:3.12.0.4;Parent=scaffold210|size504517:hit:15585:3.12.0.4;Target=jgi|Fracy1|158842|gw1.8.560.1 23 226 +;Gap=M612
scaffold210|size504517	blastx	match_part	413993	414670	469	+	.	ID=scaffold210|size504517:hsp:31980:3.12.0.4;Parent=scaffold210|size504517:hit:15585:3.12.0.4;Target=jgi|Fracy1|158842|gw1.8.560.1 1 226 +;Gap=M678
scaffold210|size504517	blastx	match_part	414068	414745	407	+	.	ID=scaffold210|size504517:hsp:31981:3.12.0.4;Parent=scaffold210|size504517:hit:15585:3.12.0.4;Target=jgi|Fracy1|158842|gw1.8.560.1 1 226 +;Gap=M678
scaffold210|size504517	blastx	match_part	414143	414820	415	+	.	ID=scaffold210|size504517:hsp:31982:3.12.0.4;Parent=scaffold210|size504517:hit:15585:3.12.0.4;Target=jgi|Fracy1|158842|gw1.8.560.1 1 226 +;Gap=M678
scaffold210|size504517	blastx	match_part	414218	414895	403	+	.	ID=scaffold210|size504517:hsp:31983:3.12.0.4;Parent=scaffold210|size504517:hit:15585:3.12.0.4;Target=jgi|Fracy1|158842|gw1.8.560.1 1 226 +;Gap=M678
scaffold210|size504517	blastx	match_part	414293	414970	395	+	.	ID=scaffold210|size504517:hsp:31984:3.12.0.4;Parent=scaffold210|size504517:hit:15585:3.12.0.4;Target=jgi|Fracy1|158842|gw1.8.560.1 1 226 +;Gap=M678
scaffold210|size504517	blastx	match_part	414368	415045	382	+	.	ID=scaffold210|size504517:hsp:31985:3.12.0.4;Parent=scaffold210|size504517:hit:15585:3.12.0.4;Target=jgi|Fracy1|158842|gw1.8.560.1 1 226 +;Gap=M678
scaffold210|size504517	blastx	match_part	414443	415120	370	+	.	ID=scaffold210|size504517:hsp:31986:3.12.0.4;Parent=scaffold210|size504517:hit:15585:3.12.0.4;Target=jgi|Fracy1|158842|gw1.8.560.1 1 226 +;Gap=M678
scaffold210|size504517	blastx	match_part	414518	415195	397	+	.	ID=scaffold210|size504517:hsp:31987:3.12.0.4;Parent=scaffold210|size504517:hit:15585:3.12.0.4;Target=jgi|Fracy1|158842|gw1.8.560.1 1 226 +;Gap=M678
scaffold210|size504517	blastx	match_part	414593	415204	350	+	.	ID=scaffold210|size504517:hsp:31988:3.12.0.4;Parent=scaffold210|size504517:hit:15585:3.12.0.4;Target=jgi|Fracy1|158842|gw1.8.560.1 1 204 +;Gap=M612
scaffold210|size504517	blastx	match_part	415580	416113	353	+	.	ID=scaffold210|size504517:hsp:31989:3.12.0.4;Parent=scaffold210|size504517:hit:15585:3.12.0.4;Target=jgi|Fracy1|158842|gw1.8.560.1 23 201 +;Gap=M534
scaffold210|size504517	blastx	match_part	415580	416113	337	+	.	ID=scaffold210|size504517:hsp:31990:3.12.0.4;Parent=scaffold210|size504517:hit:15585:3.12.0.4;Target=jgi|Fracy1|158842|gw1.8.560.1 48 226 +;Gap=M534
scaffold210|size504517	blastx	match_part	415589	416194	362	+	.	ID=scaffold210|size504517:hsp:31991:3.12.0.4;Parent=scaffold210|size504517:hit:15585:3.12.0.4;Target=jgi|Fracy1|158842|gw1.8.560.1 1 200 +;Gap=M606
scaffold210|size504517	blastx	protein_match	413984	416143	364	+	.	ID=scaffold210|size504517:hit:15586:3.12.0.4;Name=jgi|Fracy1|195750|e_gw1.25.135.1;score=364
scaffold210|size504517	blastx	match_part	413984	414520	364	+	.	ID=scaffold210|size504517:hsp:31992:3.12.0.4;Parent=scaffold210|size504517:hit:15586:3.12.0.4;Target=jgi|Fracy1|195750|e_gw1.25.135.1 48 235 +;Gap=M537
scaffold210|size504517	blastx	match_part	414050	414670	321	+	.	ID=scaffold210|size504517:hsp:31993:3.12.0.4;Parent=scaffold210|size504517:hit:15586:3.12.0.4;Target=jgi|Fracy1|195750|e_gw1.25.135.1 45 235 +;Gap=M621
scaffold210|size504517	blastx	match_part	414209	414745	318	+	.	ID=scaffold210|size504517:hsp:31994:3.12.0.4;Parent=scaffold210|size504517:hit:15586:3.12.0.4;Target=jgi|Fracy1|195750|e_gw1.25.135.1 48 235 +;Gap=M537
scaffold210|size504517	blastx	match_part	414275	414820	328	+	.	ID=scaffold210|size504517:hsp:31995:3.12.0.4;Parent=scaffold210|size504517:hit:15586:3.12.0.4;Target=jgi|Fracy1|195750|e_gw1.25.135.1 45 235 +;Gap=M546
scaffold210|size504517	blastx	match_part	414359	414970	356	+	.	ID=scaffold210|size504517:hsp:31996:3.12.0.4;Parent=scaffold210|size504517:hit:15586:3.12.0.4;Target=jgi|Fracy1|195750|e_gw1.25.135.1 48 235 +;Gap=M612
scaffold210|size504517	blastx	match_part	414584	415120	338	+	.	ID=scaffold210|size504517:hsp:31997:3.12.0.4;Parent=scaffold210|size504517:hit:15586:3.12.0.4;Target=jgi|Fracy1|195750|e_gw1.25.135.1 48 235 +;Gap=M537
scaffold210|size504517	blastx	match_part	414734	415204	284	+	.	ID=scaffold210|size504517:hsp:31998:3.12.0.4;Parent=scaffold210|size504517:hit:15586:3.12.0.4;Target=jgi|Fracy1|195750|e_gw1.25.135.1 48 213 +;Gap=M471
scaffold210|size504517	blastx	match_part	414863	415204	193	+	.	ID=scaffold210|size504517:hsp:31999:3.12.0.4;Parent=scaffold210|size504517:hit:15586:3.12.0.4;Target=jgi|Fracy1|195750|e_gw1.25.135.1 36 154 +;Gap=M342
scaffold210|size504517	blastx	match_part	415580	416113	376	+	.	ID=scaffold210|size504517:hsp:32000:3.12.0.4;Parent=scaffold210|size504517:hit:15586:3.12.0.4;Target=jgi|Fracy1|195750|e_gw1.25.135.1 48 235 +;Gap=M534
scaffold210|size504517	blastx	match_part	415643	416113	316	+	.	ID=scaffold210|size504517:hsp:32001:3.12.0.4;Parent=scaffold210|size504517:hit:15586:3.12.0.4;Target=jgi|Fracy1|195750|e_gw1.25.135.1 45 210 +;Gap=M471
scaffold210|size504517	blastx	match_part	415868	416143	143	+	.	ID=scaffold210|size504517:hsp:32002:3.12.0.4;Parent=scaffold210|size504517:hit:15586:3.12.0.4;Target=jgi|Fracy1|195750|e_gw1.25.135.1 45 136 +;Gap=M276
scaffold210|size504517	blastx	protein_match	413984	416113	224	+	.	ID=scaffold210|size504517:hit:15587:3.12.0.4;Name=jgi|Fracy1|161204|gw1.30.112.1;score=224
scaffold210|size504517	blastx	match_part	413984	414295	224	+	.	ID=scaffold210|size504517:hsp:32003:3.12.0.4;Parent=scaffold210|size504517:hit:15587:3.12.0.4;Target=jgi|Fracy1|161204|gw1.30.112.1 50 153 +;Gap=M312
scaffold210|size504517	blastx	match_part	413993	414445	277	+	.	ID=scaffold210|size504517:hsp:32004:3.12.0.4;Parent=scaffold210|size504517:hit:15587:3.12.0.4;Target=jgi|Fracy1|161204|gw1.30.112.1 1 153 +;Gap=M453
scaffold210|size504517	blastx	match_part	414068	414523	303	+	.	ID=scaffold210|size504517:hsp:32005:3.12.0.4;Parent=scaffold210|size504517:hit:15587:3.12.0.4;Target=jgi|Fracy1|161204|gw1.30.112.1 1 154 +;Gap=M456
scaffold210|size504517	blastx	match_part	414143	414595	294	+	.	ID=scaffold210|size504517:hsp:32006:3.12.0.4;Parent=scaffold210|size504517:hit:15587:3.12.0.4;Target=jgi|Fracy1|161204|gw1.30.112.1 1 153 +;Gap=M453
scaffold210|size504517	blastx	match_part	414218	414670	304	+	.	ID=scaffold210|size504517:hsp:32007:3.12.0.4;Parent=scaffold210|size504517:hit:15587:3.12.0.4;Target=jgi|Fracy1|161204|gw1.30.112.1 1 153 +;Gap=M453
scaffold210|size504517	blastx	match_part	414293	414745	310	+	.	ID=scaffold210|size504517:hsp:32008:3.12.0.4;Parent=scaffold210|size504517:hit:15587:3.12.0.4;Target=jgi|Fracy1|161204|gw1.30.112.1 1 153 +;Gap=M453
scaffold210|size504517	blastx	match_part	414368	414820	261	+	.	ID=scaffold210|size504517:hsp:32009:3.12.0.4;Parent=scaffold210|size504517:hit:15587:3.12.0.4;Target=jgi|Fracy1|161204|gw1.30.112.1 1 153 +;Gap=M453
scaffold210|size504517	blastx	match_part	414443	414895	271	+	.	ID=scaffold210|size504517:hsp:32010:3.12.0.4;Parent=scaffold210|size504517:hit:15587:3.12.0.4;Target=jgi|Fracy1|161204|gw1.30.112.1 1 153 +;Gap=M453
scaffold210|size504517	blastx	match_part	414518	414970	268	+	.	ID=scaffold210|size504517:hsp:32011:3.12.0.4;Parent=scaffold210|size504517:hit:15587:3.12.0.4;Target=jgi|Fracy1|161204|gw1.30.112.1 1 153 +;Gap=M453
scaffold210|size504517	blastx	match_part	414593	415045	302	+	.	ID=scaffold210|size504517:hsp:32012:3.12.0.4;Parent=scaffold210|size504517:hit:15587:3.12.0.4;Target=jgi|Fracy1|161204|gw1.30.112.1 1 153 +;Gap=M453
scaffold210|size504517	blastx	match_part	414668	415120	323	+	.	ID=scaffold210|size504517:hsp:32013:3.12.0.4;Parent=scaffold210|size504517:hit:15587:3.12.0.4;Target=jgi|Fracy1|161204|gw1.30.112.1 1 153 +;Gap=M453
scaffold210|size504517	blastx	match_part	414743	415195	308	+	.	ID=scaffold210|size504517:hsp:32014:3.12.0.4;Parent=scaffold210|size504517:hit:15587:3.12.0.4;Target=jgi|Fracy1|161204|gw1.30.112.1 1 153 +;Gap=M453
scaffold210|size504517	blastx	match_part	415577	415813	161	+	.	ID=scaffold210|size504517:hsp:32015:3.12.0.4;Parent=scaffold210|size504517:hit:15587:3.12.0.4;Target=jgi|Fracy1|161204|gw1.30.112.1 74 153 +;Gap=M237
scaffold210|size504517	blastx	match_part	415589	416038	306	+	.	ID=scaffold210|size504517:hsp:32016:3.12.0.4;Parent=scaffold210|size504517:hit:15587:3.12.0.4;Target=jgi|Fracy1|161204|gw1.30.112.1 1 153 +;Gap=M450
scaffold210|size504517	blastx	match_part	415661	416113	304	+	.	ID=scaffold210|size504517:hsp:32017:3.12.0.4;Parent=scaffold210|size504517:hit:15587:3.12.0.4;Target=jgi|Fracy1|161204|gw1.30.112.1 1 153 +;Gap=M453
scaffold210|size504517	blastx	protein_match	413993	416194	273	+	.	ID=scaffold210|size504517:hit:15588:3.12.0.4;Name=jgi|Fracy1|160803|gw1.6.1293.1;score=273
scaffold210|size504517	blastx	match_part	413993	414406	273	+	.	ID=scaffold210|size504517:hsp:32018:3.12.0.4;Parent=scaffold210|size504517:hit:15588:3.12.0.4;Target=jgi|Fracy1|160803|gw1.6.1293.1 28 167 +;Gap=M414
scaffold210|size504517	blastx	match_part	413993	414445	263	+	.	ID=scaffold210|size504517:hsp:32019:3.12.0.4;Parent=scaffold210|size504517:hit:15588:3.12.0.4;Target=jgi|Fracy1|160803|gw1.6.1293.1 4 153 +;Gap=M453
scaffold210|size504517	blastx	match_part	414059	414523	272	+	.	ID=scaffold210|size504517:hsp:32020:3.12.0.4;Parent=scaffold210|size504517:hit:15588:3.12.0.4;Target=jgi|Fracy1|160803|gw1.6.1293.1 1 154 +;Gap=M465
scaffold210|size504517	blastx	match_part	414134	414595	235	+	.	ID=scaffold210|size504517:hsp:32021:3.12.0.4;Parent=scaffold210|size504517:hit:15588:3.12.0.4;Target=jgi|Fracy1|160803|gw1.6.1293.1 1 153 +;Gap=M462
scaffold210|size504517	blastx	match_part	414209	414670	271	+	.	ID=scaffold210|size504517:hsp:32022:3.12.0.4;Parent=scaffold210|size504517:hit:15588:3.12.0.4;Target=jgi|Fracy1|160803|gw1.6.1293.1 1 153 +;Gap=M462
scaffold210|size504517	blastx	match_part	414284	414745	257	+	.	ID=scaffold210|size504517:hsp:32023:3.12.0.4;Parent=scaffold210|size504517:hit:15588:3.12.0.4;Target=jgi|Fracy1|160803|gw1.6.1293.1 1 153 +;Gap=M462
scaffold210|size504517	blastx	match_part	414359	414820	246	+	.	ID=scaffold210|size504517:hsp:32024:3.12.0.4;Parent=scaffold210|size504517:hit:15588:3.12.0.4;Target=jgi|Fracy1|160803|gw1.6.1293.1 1 153 +;Gap=M462
scaffold210|size504517	blastx	match_part	414434	414895	218	+	.	ID=scaffold210|size504517:hsp:32025:3.12.0.4;Parent=scaffold210|size504517:hit:15588:3.12.0.4;Target=jgi|Fracy1|160803|gw1.6.1293.1 1 153 +;Gap=M462
scaffold210|size504517	blastx	match_part	414509	415012	226	+	.	ID=scaffold210|size504517:hsp:32026:3.12.0.4;Parent=scaffold210|size504517:hit:15588:3.12.0.4;Target=jgi|Fracy1|160803|gw1.6.1293.1 1 169 +;Gap=M504
scaffold210|size504517	blastx	match_part	414584	415081	269	+	.	ID=scaffold210|size504517:hsp:32027:3.12.0.4;Parent=scaffold210|size504517:hit:15588:3.12.0.4;Target=jgi|Fracy1|160803|gw1.6.1293.1 1 167 +;Gap=M498
scaffold210|size504517	blastx	match_part	414659	415162	278	+	.	ID=scaffold210|size504517:hsp:32028:3.12.0.4;Parent=scaffold210|size504517:hit:15588:3.12.0.4;Target=jgi|Fracy1|160803|gw1.6.1293.1 1 169 +;Gap=M504
scaffold210|size504517	blastx	match_part	414734	415195	281	+	.	ID=scaffold210|size504517:hsp:32029:3.12.0.4;Parent=scaffold210|size504517:hit:15588:3.12.0.4;Target=jgi|Fracy1|160803|gw1.6.1293.1 1 153 +;Gap=M462
scaffold210|size504517	blastx	match_part	414809	415204	203	+	.	ID=scaffold210|size504517:hsp:32030:3.12.0.4;Parent=scaffold210|size504517:hit:15588:3.12.0.4;Target=jgi|Fracy1|160803|gw1.6.1293.1 1 131 +;Gap=M396
scaffold210|size504517	blastx	match_part	414884	415216	166	+	.	ID=scaffold210|size504517:hsp:32031:3.12.0.4;Parent=scaffold210|size504517:hit:15588:3.12.0.4;Target=jgi|Fracy1|160803|gw1.6.1293.1 1 110 +;Gap=M333
scaffold210|size504517	blastx	match_part	415580	416050	287	+	.	ID=scaffold210|size504517:hsp:32032:3.12.0.4;Parent=scaffold210|size504517:hit:15588:3.12.0.4;Target=jgi|Fracy1|160803|gw1.6.1293.1 1 157 +;Gap=M471
scaffold210|size504517	blastx	match_part	415652	416113	282	+	.	ID=scaffold210|size504517:hsp:32033:3.12.0.4;Parent=scaffold210|size504517:hit:15588:3.12.0.4;Target=jgi|Fracy1|160803|gw1.6.1293.1 1 153 +;Gap=M462
scaffold210|size504517	blastx	match_part	415802	416194	197	+	.	ID=scaffold210|size504517:hsp:32034:3.12.0.4;Parent=scaffold210|size504517:hit:15588:3.12.0.4;Target=jgi|Fracy1|160803|gw1.6.1293.1 1 127 +;Gap=M393
scaffold210|size504517	blastx	protein_match	413993	416038	257	+	.	ID=scaffold210|size504517:hit:15589:3.12.0.4;Name=jgi|Fracy1|161333|gw1.44.179.1;score=257
scaffold210|size504517	blastx	match_part	413993	414370	257	+	.	ID=scaffold210|size504517:hsp:32035:3.12.0.4;Parent=scaffold210|size504517:hit:15589:3.12.0.4;Target=jgi|Fracy1|161333|gw1.44.179.1 5 134 +;Gap=M378
scaffold210|size504517	blastx	match_part	414056	414445	238	+	.	ID=scaffold210|size504517:hsp:32036:3.12.0.4;Parent=scaffold210|size504517:hit:15589:3.12.0.4;Target=jgi|Fracy1|161333|gw1.44.179.1 1 134 +;Gap=M390
scaffold210|size504517	blastx	match_part	414131	414520	269	+	.	ID=scaffold210|size504517:hsp:32037:3.12.0.4;Parent=scaffold210|size504517:hit:15589:3.12.0.4;Target=jgi|Fracy1|161333|gw1.44.179.1 1 134 +;Gap=M390
scaffold210|size504517	blastx	match_part	414284	414670	242	+	.	ID=scaffold210|size504517:hsp:32038:3.12.0.4;Parent=scaffold210|size504517:hit:15589:3.12.0.4;Target=jgi|Fracy1|161333|gw1.44.179.1 2 134 +;Gap=M387
scaffold210|size504517	blastx	match_part	414356	414745	232	+	.	ID=scaffold210|size504517:hsp:32039:3.12.0.4;Parent=scaffold210|size504517:hit:15589:3.12.0.4;Target=jgi|Fracy1|161333|gw1.44.179.1 1 134 +;Gap=M390
scaffold210|size504517	blastx	match_part	414431	414820	214	+	.	ID=scaffold210|size504517:hsp:32040:3.12.0.4;Parent=scaffold210|size504517:hit:15589:3.12.0.4;Target=jgi|Fracy1|161333|gw1.44.179.1 1 134 +;Gap=M390
scaffold210|size504517	blastx	match_part	414581	414970	218	+	.	ID=scaffold210|size504517:hsp:32041:3.12.0.4;Parent=scaffold210|size504517:hit:15589:3.12.0.4;Target=jgi|Fracy1|161333|gw1.44.179.1 1 134 +;Gap=M390
scaffold210|size504517	blastx	match_part	414656	415045	210	+	.	ID=scaffold210|size504517:hsp:32042:3.12.0.4;Parent=scaffold210|size504517:hit:15589:3.12.0.4;Target=jgi|Fracy1|161333|gw1.44.179.1 1 134 +;Gap=M390
scaffold210|size504517	blastx	match_part	414731	415120	236	+	.	ID=scaffold210|size504517:hsp:32043:3.12.0.4;Parent=scaffold210|size504517:hit:15589:3.12.0.4;Target=jgi|Fracy1|161333|gw1.44.179.1 1 134 +;Gap=M390
scaffold210|size504517	blastx	match_part	414806	415195	283	+	.	ID=scaffold210|size504517:hsp:32044:3.12.0.4;Parent=scaffold210|size504517:hit:15589:3.12.0.4;Target=jgi|Fracy1|161333|gw1.44.179.1 1 134 +;Gap=M390
scaffold210|size504517	blastx	match_part	415580	415963	228	+	.	ID=scaffold210|size504517:hsp:32045:3.12.0.4;Parent=scaffold210|size504517:hit:15589:3.12.0.4;Target=jgi|Fracy1|161333|gw1.44.179.1 2 134 +;Gap=M384
scaffold210|size504517	blastx	match_part	415649	416038	238	+	.	ID=scaffold210|size504517:hsp:32046:3.12.0.4;Parent=scaffold210|size504517:hit:15589:3.12.0.4;Target=jgi|Fracy1|161333|gw1.44.179.1 1 134 +;Gap=M390
scaffold210|size504517	blastx	protein_match	413993	416038	257	+	.	ID=scaffold210|size504517:hit:15590:3.12.0.4;Name=jgi|Fracy1|161333|gw1.44.179.1;score=257
scaffold210|size504517	blastx	match_part	413993	414370	257	+	.	ID=scaffold210|size504517:hsp:32047:3.12.0.4;Parent=scaffold210|size504517:hit:15590:3.12.0.4;Target=jgi|Fracy1|161333|gw1.44.179.1 5 134 +;Gap=M378
scaffold210|size504517	blastx	match_part	414056	414445	238	+	.	ID=scaffold210|size504517:hsp:32048:3.12.0.4;Parent=scaffold210|size504517:hit:15590:3.12.0.4;Target=jgi|Fracy1|161333|gw1.44.179.1 1 134 +;Gap=M390
scaffold210|size504517	blastx	match_part	414131	414520	269	+	.	ID=scaffold210|size504517:hsp:32049:3.12.0.4;Parent=scaffold210|size504517:hit:15590:3.12.0.4;Target=jgi|Fracy1|161333|gw1.44.179.1 1 134 +;Gap=M390
scaffold210|size504517	blastx	match_part	414284	414670	242	+	.	ID=scaffold210|size504517:hsp:32050:3.12.0.4;Parent=scaffold210|size504517:hit:15590:3.12.0.4;Target=jgi|Fracy1|161333|gw1.44.179.1 2 134 +;Gap=M387
scaffold210|size504517	blastx	match_part	414356	414745	232	+	.	ID=scaffold210|size504517:hsp:32051:3.12.0.4;Parent=scaffold210|size504517:hit:15590:3.12.0.4;Target=jgi|Fracy1|161333|gw1.44.179.1 1 134 +;Gap=M390
scaffold210|size504517	blastx	match_part	414431	414820	214	+	.	ID=scaffold210|size504517:hsp:32052:3.12.0.4;Parent=scaffold210|size504517:hit:15590:3.12.0.4;Target=jgi|Fracy1|161333|gw1.44.179.1 1 134 +;Gap=M390
scaffold210|size504517	blastx	match_part	414581	414970	218	+	.	ID=scaffold210|size504517:hsp:32053:3.12.0.4;Parent=scaffold210|size504517:hit:15590:3.12.0.4;Target=jgi|Fracy1|161333|gw1.44.179.1 1 134 +;Gap=M390
scaffold210|size504517	blastx	match_part	414656	415045	210	+	.	ID=scaffold210|size504517:hsp:32054:3.12.0.4;Parent=scaffold210|size504517:hit:15590:3.12.0.4;Target=jgi|Fracy1|161333|gw1.44.179.1 1 134 +;Gap=M390
scaffold210|size504517	blastx	match_part	414731	415120	236	+	.	ID=scaffold210|size504517:hsp:32055:3.12.0.4;Parent=scaffold210|size504517:hit:15590:3.12.0.4;Target=jgi|Fracy1|161333|gw1.44.179.1 1 134 +;Gap=M390
scaffold210|size504517	blastx	match_part	414806	415195	283	+	.	ID=scaffold210|size504517:hsp:32056:3.12.0.4;Parent=scaffold210|size504517:hit:15590:3.12.0.4;Target=jgi|Fracy1|161333|gw1.44.179.1 1 134 +;Gap=M390
scaffold210|size504517	blastx	match_part	415580	415963	228	+	.	ID=scaffold210|size504517:hsp:32057:3.12.0.4;Parent=scaffold210|size504517:hit:15590:3.12.0.4;Target=jgi|Fracy1|161333|gw1.44.179.1 2 134 +;Gap=M384
scaffold210|size504517	blastx	match_part	415649	416038	238	+	.	ID=scaffold210|size504517:hsp:32058:3.12.0.4;Parent=scaffold210|size504517:hit:15590:3.12.0.4;Target=jgi|Fracy1|161333|gw1.44.179.1 1 134 +;Gap=M390
scaffold210|size504517	blastx	protein_match	415067	416215	129	+	.	ID=scaffold210|size504517:hit:15591:3.12.0.4;Name=jgi|Thaoce1|78922|rna27068;score=129
scaffold210|size504517	blastx	match_part	415067	415297	129	+	.	ID=scaffold210|size504517:hsp:32059:3.12.0.4;Parent=scaffold210|size504517:hit:15591:3.12.0.4;Target=jgi|Thaoce1|78922|rna27068 1 77 +;Gap=M231
scaffold210|size504517	blastx	match_part	415985	416215	120	+	.	ID=scaffold210|size504517:hsp:32060:3.12.0.4;Parent=scaffold210|size504517:hit:15591:3.12.0.4;Target=jgi|Thaoce1|78922|rna27068 1 77 +;Gap=M231
scaffold210|size504517	blastx	protein_match	425794	427060	134	-	.	ID=scaffold210|size504517:hit:15592:3.12.0.4;Name=jgi|Thaoce1|82118|rna14948;score=134
scaffold210|size504517	blastx	match_part	426563	427060	140	-	.	ID=scaffold210|size504517:hsp:32061:3.12.0.4;Parent=scaffold210|size504517:hit:15592:3.12.0.4;Target=jgi|Thaoce1|82118|rna14948 91 266 +;Gap=M498
scaffold210|size504517	blastx	match_part	426285	426575	114	-	.	ID=scaffold210|size504517:hsp:32062:3.12.0.4;Parent=scaffold210|size504517:hit:15592:3.12.0.4;Target=jgi|Thaoce1|82118|rna14948 263 356 +;Gap=M291
scaffold210|size504517	blastx	match_part	425794	425955	134	-	.	ID=scaffold210|size504517:hsp:32063:3.12.0.4;Parent=scaffold210|size504517:hit:15592:3.12.0.4;Target=jgi|Thaoce1|82118|rna14948 468 521 +;Gap=M162
scaffold210|size504517	blastx	protein_match	425797	427060	141	-	.	ID=scaffold210|size504517:hit:15593:3.12.0.4;Name=jgi|Thaoce1|100813|rna16457;score=141
scaffold210|size504517	blastx	match_part	426563	427060	138	-	.	ID=scaffold210|size504517:hsp:32064:3.12.0.4;Parent=scaffold210|size504517:hit:15593:3.12.0.4;Target=jgi|Thaoce1|100813|rna16457 145 320 +;Gap=M498
scaffold210|size504517	blastx	match_part	426261	426575	105	-	.	ID=scaffold210|size504517:hsp:32065:3.12.0.4;Parent=scaffold210|size504517:hit:15593:3.12.0.4;Target=jgi|Thaoce1|100813|rna16457 317 418 +;Gap=M315
scaffold210|size504517	blastx	match_part	425797	425973	141	-	.	ID=scaffold210|size504517:hsp:32066:3.12.0.4;Parent=scaffold210|size504517:hit:15593:3.12.0.4;Target=jgi|Thaoce1|100813|rna16457 520 574 +;Gap=M177
scaffold210|size504517	blastx	protein_match	425791	425943	162	-	.	ID=scaffold210|size504517:hit:15594:3.12.0.4;Name=jgi|Thaoce1|83761|rna28311;score=162
scaffold210|size504517	blastx	match_part	425791	425943	162	-	.	ID=scaffold210|size504517:hsp:32067:3.12.0.4;Parent=scaffold210|size504517:hit:15594:3.12.0.4;Target=jgi|Thaoce1|83761|rna28311 50 100 +;Gap=M153
scaffold210|size504517	blastx	protein_match	445300	447462	540	+	.	ID=scaffold210|size504517:hit:15595:3.12.0.4;Name=jgi|Fracy1|188166|e_gw1.8.534.1;score=540
scaffold210|size504517	blastx	match_part	445300	446043	540	+	.	ID=scaffold210|size504517:hsp:32068:3.12.0.4;Parent=scaffold210|size504517:hit:15595:3.12.0.4;Target=jgi|Fracy1|188166|e_gw1.8.534.1 194 442 +;Gap=M744
scaffold210|size504517	blastx	match_part	445303	446343	729	+	.	ID=scaffold210|size504517:hsp:32069:3.12.0.4;Parent=scaffold210|size504517:hit:15595:3.12.0.4;Target=jgi|Fracy1|188166|e_gw1.8.534.1 94 442 +;Gap=M1041
scaffold210|size504517	blastx	match_part	445312	446544	852	+	.	ID=scaffold210|size504517:hsp:32070:3.12.0.4;Parent=scaffold210|size504517:hit:15595:3.12.0.4;Target=jgi|Fracy1|188166|e_gw1.8.534.1 18 434 +;Gap=M1233
scaffold210|size504517	blastx	match_part	445411	446514	738	+	.	ID=scaffold210|size504517:hsp:32071:3.12.0.4;Parent=scaffold210|size504517:hit:15595:3.12.0.4;Target=jgi|Fracy1|188166|e_gw1.8.534.1 1 373 +;Gap=M1104
scaffold210|size504517	blastx	match_part	445741	447111	604	+	.	ID=scaffold210|size504517:hsp:32072:3.12.0.4;Parent=scaffold210|size504517:hit:15595:3.12.0.4;Target=jgi|Fracy1|188166|e_gw1.8.534.1 11 442 +;Gap=M1371
scaffold210|size504517	blastx	match_part	446899	447432	391	+	.	ID=scaffold210|size504517:hsp:32073:3.12.0.4;Parent=scaffold210|size504517:hit:15595:3.12.0.4;Target=jgi|Fracy1|188166|e_gw1.8.534.1 195 373 +;Gap=M534
scaffold210|size504517	blastx	match_part	446899	447462	386	+	.	ID=scaffold210|size504517:hsp:32074:3.12.0.4;Parent=scaffold210|size504517:hit:15595:3.12.0.4;Target=jgi|Fracy1|188166|e_gw1.8.534.1 220 409 +;Gap=M564
scaffold210|size504517	blastx	match_part	446899	447411	372	+	.	ID=scaffold210|size504517:hsp:32075:3.12.0.4;Parent=scaffold210|size504517:hit:15595:3.12.0.4;Target=jgi|Fracy1|188166|e_gw1.8.534.1 270 442 +;Gap=M513
scaffold210|size504517	blastx	match_part	446899	447462	369	+	.	ID=scaffold210|size504517:hsp:32076:3.12.0.4;Parent=scaffold210|size504517:hit:15595:3.12.0.4;Target=jgi|Fracy1|188166|e_gw1.8.534.1 245 434 +;Gap=M564
scaffold210|size504517	blastx	match_part	446899	447462	363	+	.	ID=scaffold210|size504517:hsp:32077:3.12.0.4;Parent=scaffold210|size504517:hit:15595:3.12.0.4;Target=jgi|Fracy1|188166|e_gw1.8.534.1 15 208 +;Gap=M564
scaffold210|size504517	blastx	match_part	446932	447432	360	+	.	ID=scaffold210|size504517:hsp:32078:3.12.0.4;Parent=scaffold210|size504517:hit:15595:3.12.0.4;Target=jgi|Fracy1|188166|e_gw1.8.534.1 1 172 +;Gap=M501
scaffold210|size504517	blastx	match_part	447229	447459	135	+	.	ID=scaffold210|size504517:hsp:32079:3.12.0.4;Parent=scaffold210|size504517:hit:15595:3.12.0.4;Target=jgi|Fracy1|188166|e_gw1.8.534.1 1 81 +;Gap=M231
scaffold210|size504517	blastx	protein_match	445303	447510	746	+	.	ID=scaffold210|size504517:hit:15596:3.12.0.4;Name=jgi|Fracy1|197347|e_gw1.32.120.1;score=746
scaffold210|size504517	blastx	match_part	445303	446517	746	+	.	ID=scaffold210|size504517:hsp:32080:3.12.0.4;Parent=scaffold210|size504517:hit:15596:3.12.0.4;Target=jgi|Fracy1|197347|e_gw1.32.120.1 12 418 +;Gap=M1215
scaffold210|size504517	blastx	match_part	445303	446484	732	+	.	ID=scaffold210|size504517:hsp:32081:3.12.0.4;Parent=scaffold210|size504517:hit:15596:3.12.0.4;Target=jgi|Fracy1|197347|e_gw1.32.120.1 87 482 +;Gap=M1182
scaffold210|size504517	blastx	match_part	445303	446517	728	+	.	ID=scaffold210|size504517:hsp:32082:3.12.0.4;Parent=scaffold210|size504517:hit:15596:3.12.0.4;Target=jgi|Fracy1|197347|e_gw1.32.120.1 62 468 +;Gap=M1215
scaffold210|size504517	blastx	match_part	445303	446337	615	+	.	ID=scaffold210|size504517:hsp:32083:3.12.0.4;Parent=scaffold210|size504517:hit:15596:3.12.0.4;Target=jgi|Fracy1|197347|e_gw1.32.120.1 137 483 +;Gap=M1035
scaffold210|size504517	blastx	match_part	445495	446514	670	+	.	ID=scaffold210|size504517:hsp:32084:3.12.0.4;Parent=scaffold210|size504517:hit:15596:3.12.0.4;Target=jgi|Fracy1|197347|e_gw1.32.120.1 1 342 +;Gap=M1020
scaffold210|size504517	blastx	match_part	446023	447435	619	+	.	ID=scaffold210|size504517:hsp:32085:3.12.0.4;Parent=scaffold210|size504517:hit:15596:3.12.0.4;Target=jgi|Fracy1|197347|e_gw1.32.120.1 2 468 +;Gap=M1413
scaffold210|size504517	blastx	match_part	446245	447510	460	+	.	ID=scaffold210|size504517:hsp:32086:3.12.0.4;Parent=scaffold210|size504517:hit:15596:3.12.0.4;Target=jgi|Fracy1|197347|e_gw1.32.120.1 1 440 +;Gap=M1266
scaffold210|size504517	blastx	match_part	446893	447393	318	+	.	ID=scaffold210|size504517:hsp:32087:3.12.0.4;Parent=scaffold210|size504517:hit:15596:3.12.0.4;Target=jgi|Fracy1|197347|e_gw1.32.120.1 312 479 +;Gap=M501
scaffold210|size504517	blastx	match_part	446899	447255	202	+	.	ID=scaffold210|size504517:hsp:32088:3.12.0.4;Parent=scaffold210|size504517:hit:15596:3.12.0.4;Target=jgi|Fracy1|197347|e_gw1.32.120.1 364 483 +;Gap=M357
scaffold210|size504517	blastx	protein_match	445297	447513	305	+	.	ID=scaffold210|size504517:hit:15597:3.12.0.4;Name=jgi|Fracy1|158782|gw1.1.1678.1;score=305
scaffold210|size504517	blastx	match_part	445297	445764	305	+	.	ID=scaffold210|size504517:hsp:32089:3.12.0.4;Parent=scaffold210|size504517:hit:15597:3.12.0.4;Target=jgi|Fracy1|158782|gw1.1.1678.1 119 274 +;Gap=M468
scaffold210|size504517	blastx	match_part	445303	446064	460	+	.	ID=scaffold210|size504517:hsp:32090:3.12.0.4;Parent=scaffold210|size504517:hit:15597:3.12.0.4;Target=jgi|Fracy1|158782|gw1.1.1678.1 23 274 +;Gap=M762
scaffold210|size504517	blastx	match_part	445312	446175	561	+	.	ID=scaffold210|size504517:hsp:32091:3.12.0.4;Parent=scaffold210|size504517:hit:15597:3.12.0.4;Target=jgi|Fracy1|158782|gw1.1.1678.1 1 286 +;Gap=M864
scaffold210|size504517	blastx	match_part	445387	446214	519	+	.	ID=scaffold210|size504517:hsp:32092:3.12.0.4;Parent=scaffold210|size504517:hit:15597:3.12.0.4;Target=jgi|Fracy1|158782|gw1.1.1678.1 1 274 +;Gap=M828
scaffold210|size504517	blastx	match_part	445537	446364	514	+	.	ID=scaffold210|size504517:hsp:32093:3.12.0.4;Parent=scaffold210|size504517:hit:15597:3.12.0.4;Target=jgi|Fracy1|158782|gw1.1.1678.1 1 274 +;Gap=M828
scaffold210|size504517	blastx	match_part	445687	446514	509	+	.	ID=scaffold210|size504517:hsp:32094:3.12.0.4;Parent=scaffold210|size504517:hit:15597:3.12.0.4;Target=jgi|Fracy1|158782|gw1.1.1678.1 1 274 +;Gap=M828
scaffold210|size504517	blastx	match_part	446899	447441	380	+	.	ID=scaffold210|size504517:hsp:32095:3.12.0.4;Parent=scaffold210|size504517:hit:15597:3.12.0.4;Target=jgi|Fracy1|158782|gw1.1.1678.1 96 277 +;Gap=M543
scaffold210|size504517	blastx	match_part	446899	447513	361	+	.	ID=scaffold210|size504517:hsp:32096:3.12.0.4;Parent=scaffold210|size504517:hit:15597:3.12.0.4;Target=jgi|Fracy1|158782|gw1.1.1678.1 46 248 +;Gap=M615
scaffold210|size504517	blastx	match_part	446899	447480	348	+	.	ID=scaffold210|size504517:hsp:32097:3.12.0.4;Parent=scaffold210|size504517:hit:15597:3.12.0.4;Target=jgi|Fracy1|158782|gw1.1.1678.1 71 265 +;Gap=M582
scaffold210|size504517	blastx	match_part	446899	447432	340	+	.	ID=scaffold210|size504517:hsp:32098:3.12.0.4;Parent=scaffold210|size504517:hit:15597:3.12.0.4;Target=jgi|Fracy1|158782|gw1.1.1678.1 23 199 +;Gap=M534
scaffold210|size504517	blastx	match_part	446908	447432	335	+	.	ID=scaffold210|size504517:hsp:32099:3.12.0.4;Parent=scaffold210|size504517:hit:15597:3.12.0.4;Target=jgi|Fracy1|158782|gw1.1.1678.1 1 174 +;Gap=M525
scaffold210|size504517	blastx	protein_match	445303	447432	538	+	.	ID=scaffold210|size504517:hit:15598:3.12.0.4;Name=jgi|Fracy1|196797|e_gw1.29.160.1;score=538
scaffold210|size504517	blastx	match_part	445303	446214	538	+	.	ID=scaffold210|size504517:hsp:32100:3.12.0.4;Parent=scaffold210|size504517:hit:15598:3.12.0.4;Target=jgi|Fracy1|196797|e_gw1.29.160.1 15 318 +;Gap=M912
scaffold210|size504517	blastx	match_part	445336	446289	562	+	.	ID=scaffold210|size504517:hsp:32101:3.12.0.4;Parent=scaffold210|size504517:hit:15598:3.12.0.4;Target=jgi|Fracy1|196797|e_gw1.29.160.1 1 318 +;Gap=M954
scaffold210|size504517	blastx	match_part	445411	446364	550	+	.	ID=scaffold210|size504517:hsp:32102:3.12.0.4;Parent=scaffold210|size504517:hit:15598:3.12.0.4;Target=jgi|Fracy1|196797|e_gw1.29.160.1 1 318 +;Gap=M954
scaffold210|size504517	blastx	match_part	445513	446439	556	+	.	ID=scaffold210|size504517:hsp:32103:3.12.0.4;Parent=scaffold210|size504517:hit:15598:3.12.0.4;Target=jgi|Fracy1|196797|e_gw1.29.160.1 10 318 +;Gap=M927
scaffold210|size504517	blastx	match_part	445561	446514	564	+	.	ID=scaffold210|size504517:hsp:32104:3.12.0.4;Parent=scaffold210|size504517:hit:15598:3.12.0.4;Target=jgi|Fracy1|196797|e_gw1.29.160.1 1 318 +;Gap=M954
scaffold210|size504517	blastx	match_part	446899	447432	358	+	.	ID=scaffold210|size504517:hsp:32105:3.12.0.4;Parent=scaffold210|size504517:hit:15598:3.12.0.4;Target=jgi|Fracy1|196797|e_gw1.29.160.1 40 218 +;Gap=M534
scaffold210|size504517	blastx	match_part	446899	447432	334	+	.	ID=scaffold210|size504517:hsp:32106:3.12.0.4;Parent=scaffold210|size504517:hit:15598:3.12.0.4;Target=jgi|Fracy1|196797|e_gw1.29.160.1 90 268 +;Gap=M534
scaffold210|size504517	blastx	match_part	446899	447432	319	+	.	ID=scaffold210|size504517:hsp:32107:3.12.0.4;Parent=scaffold210|size504517:hit:15598:3.12.0.4;Target=jgi|Fracy1|196797|e_gw1.29.160.1 115 293 +;Gap=M534
scaffold210|size504517	blastx	match_part	446899	447357	271	+	.	ID=scaffold210|size504517:hsp:32108:3.12.0.4;Parent=scaffold210|size504517:hit:15598:3.12.0.4;Target=jgi|Fracy1|196797|e_gw1.29.160.1 165 318 +;Gap=M459
scaffold210|size504517	blastx	match_part	446935	447432	303	+	.	ID=scaffold210|size504517:hsp:32109:3.12.0.4;Parent=scaffold210|size504517:hit:15598:3.12.0.4;Target=jgi|Fracy1|196797|e_gw1.29.160.1 3 168 +;Gap=M498
scaffold210|size504517	blastx	match_part	447004	447432	290	+	.	ID=scaffold210|size504517:hsp:32110:3.12.0.4;Parent=scaffold210|size504517:hit:15598:3.12.0.4;Target=jgi|Fracy1|196797|e_gw1.29.160.1 1 143 +;Gap=M429
scaffold210|size504517	blastx	protein_match	445303	447432	538	+	.	ID=scaffold210|size504517:hit:15599:3.12.0.4;Name=jgi|Fracy1|196797|e_gw1.29.160.1;score=538
scaffold210|size504517	blastx	match_part	445303	446214	538	+	.	ID=scaffold210|size504517:hsp:32111:3.12.0.4;Parent=scaffold210|size504517:hit:15599:3.12.0.4;Target=jgi|Fracy1|196797|e_gw1.29.160.1 15 318 +;Gap=M912
scaffold210|size504517	blastx	match_part	445336	446289	562	+	.	ID=scaffold210|size504517:hsp:32112:3.12.0.4;Parent=scaffold210|size504517:hit:15599:3.12.0.4;Target=jgi|Fracy1|196797|e_gw1.29.160.1 1 318 +;Gap=M954
scaffold210|size504517	blastx	match_part	445411	446364	550	+	.	ID=scaffold210|size504517:hsp:32113:3.12.0.4;Parent=scaffold210|size504517:hit:15599:3.12.0.4;Target=jgi|Fracy1|196797|e_gw1.29.160.1 1 318 +;Gap=M954
scaffold210|size504517	blastx	match_part	445513	446439	556	+	.	ID=scaffold210|size504517:hsp:32114:3.12.0.4;Parent=scaffold210|size504517:hit:15599:3.12.0.4;Target=jgi|Fracy1|196797|e_gw1.29.160.1 10 318 +;Gap=M927
scaffold210|size504517	blastx	match_part	445561	446514	564	+	.	ID=scaffold210|size504517:hsp:32115:3.12.0.4;Parent=scaffold210|size504517:hit:15599:3.12.0.4;Target=jgi|Fracy1|196797|e_gw1.29.160.1 1 318 +;Gap=M954
scaffold210|size504517	blastx	match_part	446899	447432	358	+	.	ID=scaffold210|size504517:hsp:32116:3.12.0.4;Parent=scaffold210|size504517:hit:15599:3.12.0.4;Target=jgi|Fracy1|196797|e_gw1.29.160.1 40 218 +;Gap=M534
scaffold210|size504517	blastx	match_part	446899	447432	334	+	.	ID=scaffold210|size504517:hsp:32117:3.12.0.4;Parent=scaffold210|size504517:hit:15599:3.12.0.4;Target=jgi|Fracy1|196797|e_gw1.29.160.1 90 268 +;Gap=M534
scaffold210|size504517	blastx	match_part	446899	447432	319	+	.	ID=scaffold210|size504517:hsp:32118:3.12.0.4;Parent=scaffold210|size504517:hit:15599:3.12.0.4;Target=jgi|Fracy1|196797|e_gw1.29.160.1 115 293 +;Gap=M534
scaffold210|size504517	blastx	match_part	446899	447357	271	+	.	ID=scaffold210|size504517:hsp:32119:3.12.0.4;Parent=scaffold210|size504517:hit:15599:3.12.0.4;Target=jgi|Fracy1|196797|e_gw1.29.160.1 165 318 +;Gap=M459
scaffold210|size504517	blastx	match_part	446935	447432	303	+	.	ID=scaffold210|size504517:hsp:32120:3.12.0.4;Parent=scaffold210|size504517:hit:15599:3.12.0.4;Target=jgi|Fracy1|196797|e_gw1.29.160.1 3 168 +;Gap=M498
scaffold210|size504517	blastx	match_part	447004	447432	290	+	.	ID=scaffold210|size504517:hsp:32121:3.12.0.4;Parent=scaffold210|size504517:hit:15599:3.12.0.4;Target=jgi|Fracy1|196797|e_gw1.29.160.1 1 143 +;Gap=M429
scaffold210|size504517	blastx	protein_match	445258	447513	400	+	.	ID=scaffold210|size504517:hit:15600:3.12.0.4;Name=jgi|Fracy1|203347|e_gw1.88.30.1;score=400
scaffold210|size504517	blastx	match_part	445258	445914	400	+	.	ID=scaffold210|size504517:hsp:32122:3.12.0.4;Parent=scaffold210|size504517:hit:15600:3.12.0.4;Target=jgi|Fracy1|203347|e_gw1.88.30.1 48 264 +;Gap=M657
scaffold210|size504517	blastx	match_part	445372	445989	384	+	.	ID=scaffold210|size504517:hsp:32123:3.12.0.4;Parent=scaffold210|size504517:hit:15600:3.12.0.4;Target=jgi|Fracy1|203347|e_gw1.88.30.1 59 264 +;Gap=M618
scaffold210|size504517	blastx	match_part	445453	446064	384	+	.	ID=scaffold210|size504517:hsp:32124:3.12.0.4;Parent=scaffold210|size504517:hit:15600:3.12.0.4;Target=jgi|Fracy1|203347|e_gw1.88.30.1 61 264 +;Gap=M612
scaffold210|size504517	blastx	match_part	445528	446139	379	+	.	ID=scaffold210|size504517:hsp:32125:3.12.0.4;Parent=scaffold210|size504517:hit:15600:3.12.0.4;Target=jgi|Fracy1|203347|e_gw1.88.30.1 61 264 +;Gap=M612
scaffold210|size504517	blastx	match_part	445603	446214	365	+	.	ID=scaffold210|size504517:hsp:32126:3.12.0.4;Parent=scaffold210|size504517:hit:15600:3.12.0.4;Target=jgi|Fracy1|203347|e_gw1.88.30.1 61 264 +;Gap=M612
scaffold210|size504517	blastx	match_part	445678	446289	365	+	.	ID=scaffold210|size504517:hsp:32127:3.12.0.4;Parent=scaffold210|size504517:hit:15600:3.12.0.4;Target=jgi|Fracy1|203347|e_gw1.88.30.1 61 264 +;Gap=M612
scaffold210|size504517	blastx	match_part	445753	446364	353	+	.	ID=scaffold210|size504517:hsp:32128:3.12.0.4;Parent=scaffold210|size504517:hit:15600:3.12.0.4;Target=jgi|Fracy1|203347|e_gw1.88.30.1 61 264 +;Gap=M612
scaffold210|size504517	blastx	match_part	445825	446514	397	+	.	ID=scaffold210|size504517:hsp:32129:3.12.0.4;Parent=scaffold210|size504517:hit:15600:3.12.0.4;Target=jgi|Fracy1|203347|e_gw1.88.30.1 34 264 +;Gap=M690
scaffold210|size504517	blastx	match_part	446752	447432	336	+	.	ID=scaffold210|size504517:hsp:32130:3.12.0.4;Parent=scaffold210|size504517:hit:15600:3.12.0.4;Target=jgi|Fracy1|203347|e_gw1.88.30.1 9 239 +;Gap=M681
scaffold210|size504517	blastx	match_part	446896	447432	326	+	.	ID=scaffold210|size504517:hsp:32131:3.12.0.4;Parent=scaffold210|size504517:hit:15600:3.12.0.4;Target=jgi|Fracy1|203347|e_gw1.88.30.1 85 264 +;Gap=M537
scaffold210|size504517	blastx	match_part	446965	447513	295	+	.	ID=scaffold210|size504517:hsp:32132:3.12.0.4;Parent=scaffold210|size504517:hit:15600:3.12.0.4;Target=jgi|Fracy1|203347|e_gw1.88.30.1 59 238 +;Gap=M549
scaffold210|size504517	blastx	protein_match	445312	447513	344	+	.	ID=scaffold210|size504517:hit:15601:3.12.0.4;Name=jgi|Fracy1|159865|gw1.19.305.1;score=344
scaffold210|size504517	blastx	match_part	445312	445839	344	+	.	ID=scaffold210|size504517:hsp:32133:3.12.0.4;Parent=scaffold210|size504517:hit:15601:3.12.0.4;Target=jgi|Fracy1|159865|gw1.19.305.1 9 183 +;Gap=M528
scaffold210|size504517	blastx	match_part	445369	445914	330	+	.	ID=scaffold210|size504517:hsp:32134:3.12.0.4;Parent=scaffold210|size504517:hit:15601:3.12.0.4;Target=jgi|Fracy1|159865|gw1.19.305.1 3 183 +;Gap=M546
scaffold210|size504517	blastx	match_part	445444	445989	396	+	.	ID=scaffold210|size504517:hsp:32135:3.12.0.4;Parent=scaffold210|size504517:hit:15601:3.12.0.4;Target=jgi|Fracy1|159865|gw1.19.305.1 3 183 +;Gap=M546
scaffold210|size504517	blastx	match_part	445519	446064	320	+	.	ID=scaffold210|size504517:hsp:32136:3.12.0.4;Parent=scaffold210|size504517:hit:15601:3.12.0.4;Target=jgi|Fracy1|159865|gw1.19.305.1 3 183 +;Gap=M546
scaffold210|size504517	blastx	match_part	445603	446139	339	+	.	ID=scaffold210|size504517:hsp:32137:3.12.0.4;Parent=scaffold210|size504517:hit:15601:3.12.0.4;Target=jgi|Fracy1|159865|gw1.19.305.1 6 183 +;Gap=M537
scaffold210|size504517	blastx	match_part	445669	446214	325	+	.	ID=scaffold210|size504517:hsp:32138:3.12.0.4;Parent=scaffold210|size504517:hit:15601:3.12.0.4;Target=jgi|Fracy1|159865|gw1.19.305.1 3 183 +;Gap=M546
scaffold210|size504517	blastx	match_part	445744	446289	312	+	.	ID=scaffold210|size504517:hsp:32139:3.12.0.4;Parent=scaffold210|size504517:hit:15601:3.12.0.4;Target=jgi|Fracy1|159865|gw1.19.305.1 3 183 +;Gap=M546
scaffold210|size504517	blastx	match_part	445825	446364	330	+	.	ID=scaffold210|size504517:hsp:32140:3.12.0.4;Parent=scaffold210|size504517:hit:15601:3.12.0.4;Target=jgi|Fracy1|159865|gw1.19.305.1 5 183 +;Gap=M540
scaffold210|size504517	blastx	match_part	445894	446439	340	+	.	ID=scaffold210|size504517:hsp:32141:3.12.0.4;Parent=scaffold210|size504517:hit:15601:3.12.0.4;Target=jgi|Fracy1|159865|gw1.19.305.1 3 183 +;Gap=M546
scaffold210|size504517	blastx	match_part	445969	446514	321	+	.	ID=scaffold210|size504517:hsp:32142:3.12.0.4;Parent=scaffold210|size504517:hit:15601:3.12.0.4;Target=jgi|Fracy1|159865|gw1.19.305.1 3 183 +;Gap=M546
scaffold210|size504517	blastx	match_part	446899	447432	332	+	.	ID=scaffold210|size504517:hsp:32143:3.12.0.4;Parent=scaffold210|size504517:hit:15601:3.12.0.4;Target=jgi|Fracy1|159865|gw1.19.305.1 6 183 +;Gap=M534
scaffold210|size504517	blastx	match_part	446962	447432	345	+	.	ID=scaffold210|size504517:hsp:32144:3.12.0.4;Parent=scaffold210|size504517:hit:15601:3.12.0.4;Target=jgi|Fracy1|159865|gw1.19.305.1 3 158 +;Gap=M471
scaffold210|size504517	blastx	match_part	447187	447513	160	+	.	ID=scaffold210|size504517:hsp:32145:3.12.0.4;Parent=scaffold210|size504517:hit:15601:3.12.0.4;Target=jgi|Fracy1|159865|gw1.19.305.1 3 107 +;Gap=M327
scaffold210|size504517	blastx	protein_match	445303	447513	312	+	.	ID=scaffold210|size504517:hit:15602:3.12.0.4;Name=jgi|Fracy1|159876|gw1.16.255.1;score=312
scaffold210|size504517	blastx	match_part	445303	445764	312	+	.	ID=scaffold210|size504517:hsp:32146:3.12.0.4;Parent=scaffold210|size504517:hit:15602:3.12.0.4;Target=jgi|Fracy1|159876|gw1.16.255.1 23 176 +;Gap=M462
scaffold210|size504517	blastx	match_part	445312	445839	371	+	.	ID=scaffold210|size504517:hsp:32147:3.12.0.4;Parent=scaffold210|size504517:hit:15602:3.12.0.4;Target=jgi|Fracy1|159876|gw1.16.255.1 1 176 +;Gap=M528
scaffold210|size504517	blastx	match_part	445387	445989	355	+	.	ID=scaffold210|size504517:hsp:32148:3.12.0.4;Parent=scaffold210|size504517:hit:15602:3.12.0.4;Target=jgi|Fracy1|159876|gw1.16.255.1 1 176 +;Gap=M603
scaffold210|size504517	blastx	match_part	445537	446064	337	+	.	ID=scaffold210|size504517:hsp:32149:3.12.0.4;Parent=scaffold210|size504517:hit:15602:3.12.0.4;Target=jgi|Fracy1|159876|gw1.16.255.1 1 176 +;Gap=M528
scaffold210|size504517	blastx	match_part	445612	446139	354	+	.	ID=scaffold210|size504517:hsp:32150:3.12.0.4;Parent=scaffold210|size504517:hit:15602:3.12.0.4;Target=jgi|Fracy1|159876|gw1.16.255.1 1 176 +;Gap=M528
scaffold210|size504517	blastx	match_part	445687	446214	315	+	.	ID=scaffold210|size504517:hsp:32151:3.12.0.4;Parent=scaffold210|size504517:hit:15602:3.12.0.4;Target=jgi|Fracy1|159876|gw1.16.255.1 1 176 +;Gap=M528
scaffold210|size504517	blastx	match_part	445762	446289	307	+	.	ID=scaffold210|size504517:hsp:32152:3.12.0.4;Parent=scaffold210|size504517:hit:15602:3.12.0.4;Target=jgi|Fracy1|159876|gw1.16.255.1 1 176 +;Gap=M528
scaffold210|size504517	blastx	match_part	445837	446364	297	+	.	ID=scaffold210|size504517:hsp:32153:3.12.0.4;Parent=scaffold210|size504517:hit:15602:3.12.0.4;Target=jgi|Fracy1|159876|gw1.16.255.1 1 176 +;Gap=M528
scaffold210|size504517	blastx	match_part	445912	446439	322	+	.	ID=scaffold210|size504517:hsp:32154:3.12.0.4;Parent=scaffold210|size504517:hit:15602:3.12.0.4;Target=jgi|Fracy1|159876|gw1.16.255.1 1 176 +;Gap=M528
scaffold210|size504517	blastx	match_part	445987	446514	308	+	.	ID=scaffold210|size504517:hsp:32155:3.12.0.4;Parent=scaffold210|size504517:hit:15602:3.12.0.4;Target=jgi|Fracy1|159876|gw1.16.255.1 1 176 +;Gap=M528
scaffold210|size504517	blastx	match_part	446899	447357	323	+	.	ID=scaffold210|size504517:hsp:32156:3.12.0.4;Parent=scaffold210|size504517:hit:15602:3.12.0.4;Target=jgi|Fracy1|159876|gw1.16.255.1 23 176 +;Gap=M459
scaffold210|size504517	blastx	match_part	446908	447432	323	+	.	ID=scaffold210|size504517:hsp:32157:3.12.0.4;Parent=scaffold210|size504517:hit:15602:3.12.0.4;Target=jgi|Fracy1|159876|gw1.16.255.1 1 176 +;Gap=M525
scaffold210|size504517	blastx	match_part	447130	447513	209	+	.	ID=scaffold210|size504517:hsp:32158:3.12.0.4;Parent=scaffold210|size504517:hit:15602:3.12.0.4;Target=jgi|Fracy1|159876|gw1.16.255.1 1 125 +;Gap=M384
scaffold210|size504517	blastx	protein_match	445312	447432	322	+	.	ID=scaffold210|size504517:hit:15603:3.12.0.4;Name=jgi|Fracy1|160741|gw1.17.282.1;score=322
scaffold210|size504517	blastx	match_part	445312	445839	322	+	.	ID=scaffold210|size504517:hsp:32159:3.12.0.4;Parent=scaffold210|size504517:hit:15603:3.12.0.4;Target=jgi|Fracy1|160741|gw1.17.282.1 9 189 +;Gap=M528
scaffold210|size504517	blastx	match_part	445369	445914	347	+	.	ID=scaffold210|size504517:hsp:32160:3.12.0.4;Parent=scaffold210|size504517:hit:15603:3.12.0.4;Target=jgi|Fracy1|160741|gw1.17.282.1 3 189 +;Gap=M546
scaffold210|size504517	blastx	match_part	445450	446001	344	+	.	ID=scaffold210|size504517:hsp:32161:3.12.0.4;Parent=scaffold210|size504517:hit:15603:3.12.0.4;Target=jgi|Fracy1|160741|gw1.17.282.1 5 193 +;Gap=M552
scaffold210|size504517	blastx	match_part	445525	446064	385	+	.	ID=scaffold210|size504517:hsp:32162:3.12.0.4;Parent=scaffold210|size504517:hit:15603:3.12.0.4;Target=jgi|Fracy1|160741|gw1.17.282.1 5 189 +;Gap=M540
scaffold210|size504517	blastx	match_part	445675	446214	324	+	.	ID=scaffold210|size504517:hsp:32163:3.12.0.4;Parent=scaffold210|size504517:hit:15603:3.12.0.4;Target=jgi|Fracy1|160741|gw1.17.282.1 5 189 +;Gap=M540
scaffold210|size504517	blastx	match_part	445750	446325	373	+	.	ID=scaffold210|size504517:hsp:32164:3.12.0.4;Parent=scaffold210|size504517:hit:15603:3.12.0.4;Target=jgi|Fracy1|160741|gw1.17.282.1 5 203 +;Gap=M576
scaffold210|size504517	blastx	match_part	445825	446364	334	+	.	ID=scaffold210|size504517:hsp:32165:3.12.0.4;Parent=scaffold210|size504517:hit:15603:3.12.0.4;Target=jgi|Fracy1|160741|gw1.17.282.1 5 189 +;Gap=M540
scaffold210|size504517	blastx	match_part	445894	446520	349	+	.	ID=scaffold210|size504517:hsp:32166:3.12.0.4;Parent=scaffold210|size504517:hit:15603:3.12.0.4;Target=jgi|Fracy1|160741|gw1.17.282.1 3 191 +;Gap=M627
scaffold210|size504517	blastx	match_part	446899	447432	339	+	.	ID=scaffold210|size504517:hsp:32167:3.12.0.4;Parent=scaffold210|size504517:hit:15603:3.12.0.4;Target=jgi|Fracy1|160741|gw1.17.282.1 6 189 +;Gap=M534
scaffold210|size504517	blastx	match_part	446962	447432	315	+	.	ID=scaffold210|size504517:hsp:32168:3.12.0.4;Parent=scaffold210|size504517:hit:15603:3.12.0.4;Target=jgi|Fracy1|160741|gw1.17.282.1 3 164 +;Gap=M471
scaffold210|size504517	blastx	protein_match	445303	447510	367	+	.	ID=scaffold210|size504517:hit:15604:3.12.0.4;Name=jgi|Fracy1|191383|e_gw1.13.415.1;score=367
scaffold210|size504517	blastx	match_part	445303	445914	367	+	.	ID=scaffold210|size504517:hsp:32169:3.12.0.4;Parent=scaffold210|size504517:hit:15604:3.12.0.4;Target=jgi|Fracy1|191383|e_gw1.13.415.1 13 221 +;Gap=M612
scaffold210|size504517	blastx	match_part	445375	445989	343	+	.	ID=scaffold210|size504517:hsp:32170:3.12.0.4;Parent=scaffold210|size504517:hit:15604:3.12.0.4;Target=jgi|Fracy1|191383|e_gw1.13.415.1 12 221 +;Gap=M615
scaffold210|size504517	blastx	match_part	445450	446064	335	+	.	ID=scaffold210|size504517:hsp:32171:3.12.0.4;Parent=scaffold210|size504517:hit:15604:3.12.0.4;Target=jgi|Fracy1|191383|e_gw1.13.415.1 12 221 +;Gap=M615
scaffold210|size504517	blastx	match_part	445603	446214	365	+	.	ID=scaffold210|size504517:hsp:32172:3.12.0.4;Parent=scaffold210|size504517:hit:15604:3.12.0.4;Target=jgi|Fracy1|191383|e_gw1.13.415.1 13 221 +;Gap=M612
scaffold210|size504517	blastx	match_part	445900	446514	366	+	.	ID=scaffold210|size504517:hsp:32173:3.12.0.4;Parent=scaffold210|size504517:hit:15604:3.12.0.4;Target=jgi|Fracy1|191383|e_gw1.13.415.1 12 221 +;Gap=M615
scaffold210|size504517	blastx	match_part	446029	446592	259	+	.	ID=scaffold210|size504517:hsp:32174:3.12.0.4;Parent=scaffold210|size504517:hit:15604:3.12.0.4;Target=jgi|Fracy1|191383|e_gw1.13.415.1 5 195 +;Gap=M564
scaffold210|size504517	blastx	match_part	446899	447462	296	+	.	ID=scaffold210|size504517:hsp:32175:3.12.0.4;Parent=scaffold210|size504517:hit:15604:3.12.0.4;Target=jgi|Fracy1|191383|e_gw1.13.415.1 13 207 +;Gap=M564
scaffold210|size504517	blastx	match_part	446899	447432	285	+	.	ID=scaffold210|size504517:hsp:32176:3.12.0.4;Parent=scaffold210|size504517:hit:15604:3.12.0.4;Target=jgi|Fracy1|191383|e_gw1.13.415.1 38 221 +;Gap=M534
scaffold210|size504517	blastx	match_part	446968	447510	280	+	.	ID=scaffold210|size504517:hsp:32177:3.12.0.4;Parent=scaffold210|size504517:hit:15604:3.12.0.4;Target=jgi|Fracy1|191383|e_gw1.13.415.1 12 195 +;Gap=M543
scaffold210|size504517	blastx	protein_match	445303	447510	367	+	.	ID=scaffold210|size504517:hit:15605:3.12.0.4;Name=jgi|Fracy1|191383|e_gw1.13.415.1;score=367
scaffold210|size504517	blastx	match_part	445303	445914	367	+	.	ID=scaffold210|size504517:hsp:32178:3.12.0.4;Parent=scaffold210|size504517:hit:15605:3.12.0.4;Target=jgi|Fracy1|191383|e_gw1.13.415.1 13 221 +;Gap=M612
scaffold210|size504517	blastx	match_part	445375	445989	343	+	.	ID=scaffold210|size504517:hsp:32179:3.12.0.4;Parent=scaffold210|size504517:hit:15605:3.12.0.4;Target=jgi|Fracy1|191383|e_gw1.13.415.1 12 221 +;Gap=M615
scaffold210|size504517	blastx	match_part	445450	446064	335	+	.	ID=scaffold210|size504517:hsp:32180:3.12.0.4;Parent=scaffold210|size504517:hit:15605:3.12.0.4;Target=jgi|Fracy1|191383|e_gw1.13.415.1 12 221 +;Gap=M615
scaffold210|size504517	blastx	match_part	445603	446214	365	+	.	ID=scaffold210|size504517:hsp:32181:3.12.0.4;Parent=scaffold210|size504517:hit:15605:3.12.0.4;Target=jgi|Fracy1|191383|e_gw1.13.415.1 13 221 +;Gap=M612
scaffold210|size504517	blastx	match_part	445900	446514	366	+	.	ID=scaffold210|size504517:hsp:32182:3.12.0.4;Parent=scaffold210|size504517:hit:15605:3.12.0.4;Target=jgi|Fracy1|191383|e_gw1.13.415.1 12 221 +;Gap=M615
scaffold210|size504517	blastx	match_part	446029	446592	259	+	.	ID=scaffold210|size504517:hsp:32183:3.12.0.4;Parent=scaffold210|size504517:hit:15605:3.12.0.4;Target=jgi|Fracy1|191383|e_gw1.13.415.1 5 195 +;Gap=M564
scaffold210|size504517	blastx	match_part	446899	447462	296	+	.	ID=scaffold210|size504517:hsp:32184:3.12.0.4;Parent=scaffold210|size504517:hit:15605:3.12.0.4;Target=jgi|Fracy1|191383|e_gw1.13.415.1 13 207 +;Gap=M564
scaffold210|size504517	blastx	match_part	446899	447432	285	+	.	ID=scaffold210|size504517:hsp:32185:3.12.0.4;Parent=scaffold210|size504517:hit:15605:3.12.0.4;Target=jgi|Fracy1|191383|e_gw1.13.415.1 38 221 +;Gap=M534
scaffold210|size504517	blastx	match_part	446968	447510	280	+	.	ID=scaffold210|size504517:hsp:32186:3.12.0.4;Parent=scaffold210|size504517:hit:15605:3.12.0.4;Target=jgi|Fracy1|191383|e_gw1.13.415.1 12 195 +;Gap=M543
scaffold210|size504517	blastx	protein_match	445303	447456	262	+	.	ID=scaffold210|size504517:hit:15606:3.12.0.4;Name=jgi|Fracy1|161305|gw1.40.215.1;score=262
scaffold210|size504517	blastx	match_part	445303	445689	262	+	.	ID=scaffold210|size504517:hsp:32187:3.12.0.4;Parent=scaffold210|size504517:hit:15606:3.12.0.4;Target=jgi|Fracy1|161305|gw1.40.215.1 23 151 +;Gap=M387
scaffold210|size504517	blastx	match_part	445312	445764	297	+	.	ID=scaffold210|size504517:hsp:32188:3.12.0.4;Parent=scaffold210|size504517:hit:15606:3.12.0.4;Target=jgi|Fracy1|161305|gw1.40.215.1 1 151 +;Gap=M453
scaffold210|size504517	blastx	match_part	445387	445839	274	+	.	ID=scaffold210|size504517:hsp:32189:3.12.0.4;Parent=scaffold210|size504517:hit:15606:3.12.0.4;Target=jgi|Fracy1|161305|gw1.40.215.1 1 151 +;Gap=M453
scaffold210|size504517	blastx	match_part	445462	445914	303	+	.	ID=scaffold210|size504517:hsp:32190:3.12.0.4;Parent=scaffold210|size504517:hit:15606:3.12.0.4;Target=jgi|Fracy1|161305|gw1.40.215.1 1 151 +;Gap=M453
scaffold210|size504517	blastx	match_part	445537	445989	331	+	.	ID=scaffold210|size504517:hsp:32191:3.12.0.4;Parent=scaffold210|size504517:hit:15606:3.12.0.4;Target=jgi|Fracy1|161305|gw1.40.215.1 1 151 +;Gap=M453
scaffold210|size504517	blastx	match_part	445612	446064	264	+	.	ID=scaffold210|size504517:hsp:32192:3.12.0.4;Parent=scaffold210|size504517:hit:15606:3.12.0.4;Target=jgi|Fracy1|161305|gw1.40.215.1 1 151 +;Gap=M453
scaffold210|size504517	blastx	match_part	445687	446139	302	+	.	ID=scaffold210|size504517:hsp:32193:3.12.0.4;Parent=scaffold210|size504517:hit:15606:3.12.0.4;Target=jgi|Fracy1|161305|gw1.40.215.1 1 151 +;Gap=M453
scaffold210|size504517	blastx	match_part	445762	446214	296	+	.	ID=scaffold210|size504517:hsp:32194:3.12.0.4;Parent=scaffold210|size504517:hit:15606:3.12.0.4;Target=jgi|Fracy1|161305|gw1.40.215.1 1 151 +;Gap=M453
scaffold210|size504517	blastx	match_part	445837	446289	297	+	.	ID=scaffold210|size504517:hsp:32195:3.12.0.4;Parent=scaffold210|size504517:hit:15606:3.12.0.4;Target=jgi|Fracy1|161305|gw1.40.215.1 1 151 +;Gap=M453
scaffold210|size504517	blastx	match_part	445912	446364	296	+	.	ID=scaffold210|size504517:hsp:32196:3.12.0.4;Parent=scaffold210|size504517:hit:15606:3.12.0.4;Target=jgi|Fracy1|161305|gw1.40.215.1 1 151 +;Gap=M453
scaffold210|size504517	blastx	match_part	446062	446514	317	+	.	ID=scaffold210|size504517:hsp:32197:3.12.0.4;Parent=scaffold210|size504517:hit:15606:3.12.0.4;Target=jgi|Fracy1|161305|gw1.40.215.1 1 151 +;Gap=M453
scaffold210|size504517	blastx	match_part	446899	447207	228	+	.	ID=scaffold210|size504517:hsp:32198:3.12.0.4;Parent=scaffold210|size504517:hit:15606:3.12.0.4;Target=jgi|Fracy1|161305|gw1.40.215.1 48 151 +;Gap=M309
scaffold210|size504517	blastx	match_part	446908	447357	310	+	.	ID=scaffold210|size504517:hsp:32199:3.12.0.4;Parent=scaffold210|size504517:hit:15606:3.12.0.4;Target=jgi|Fracy1|161305|gw1.40.215.1 1 151 +;Gap=M450
scaffold210|size504517	blastx	match_part	446980	447432	340	+	.	ID=scaffold210|size504517:hsp:32200:3.12.0.4;Parent=scaffold210|size504517:hit:15606:3.12.0.4;Target=jgi|Fracy1|161305|gw1.40.215.1 1 151 +;Gap=M453
scaffold210|size504517	blastx	match_part	447205	447456	132	+	.	ID=scaffold210|size504517:hsp:32201:3.12.0.4;Parent=scaffold210|size504517:hit:15606:3.12.0.4;Target=jgi|Fracy1|161305|gw1.40.215.1 1 84 +;Gap=M252
scaffold210|size504517	blastx	protein_match	445303	447432	237	+	.	ID=scaffold210|size504517:hit:15607:3.12.0.4;Name=jgi|Fracy1|216346|fgenesh2_kg.1_%2523_525_%2523_4369_0_CCUX5556.g1_CCUX_EXTA;score=237
scaffold210|size504517	blastx	match_part	445303	445689	237	+	.	ID=scaffold210|size504517:hsp:32202:3.12.0.4;Parent=scaffold210|size504517:hit:15607:3.12.0.4;Target=jgi|Fracy1|216346|fgenesh2_kg.1_%252523_525_%252523_4369_0_CCUX5556.g1_CCUX_EXTA 12 140 +;Gap=M387
scaffold210|size504517	blastx	match_part	445345	445764	271	+	.	ID=scaffold210|size504517:hsp:32203:3.12.0.4;Parent=scaffold210|size504517:hit:15607:3.12.0.4;Target=jgi|Fracy1|216346|fgenesh2_kg.1_%252523_525_%252523_4369_0_CCUX5556.g1_CCUX_EXTA 1 140 +;Gap=M420
scaffold210|size504517	blastx	match_part	445420	445839	256	+	.	ID=scaffold210|size504517:hsp:32204:3.12.0.4;Parent=scaffold210|size504517:hit:15607:3.12.0.4;Target=jgi|Fracy1|216346|fgenesh2_kg.1_%252523_525_%252523_4369_0_CCUX5556.g1_CCUX_EXTA 1 140 +;Gap=M420
scaffold210|size504517	blastx	match_part	445495	445914	245	+	.	ID=scaffold210|size504517:hsp:32205:3.12.0.4;Parent=scaffold210|size504517:hit:15607:3.12.0.4;Target=jgi|Fracy1|216346|fgenesh2_kg.1_%252523_525_%252523_4369_0_CCUX5556.g1_CCUX_EXTA 1 140 +;Gap=M420
scaffold210|size504517	blastx	match_part	445570	446133	271	+	.	ID=scaffold210|size504517:hsp:32206:3.12.0.4;Parent=scaffold210|size504517:hit:15607:3.12.0.4;Target=jgi|Fracy1|216346|fgenesh2_kg.1_%252523_525_%252523_4369_0_CCUX5556.g1_CCUX_EXTA 1 192 +;Gap=M564
scaffold210|size504517	blastx	match_part	445645	446064	294	+	.	ID=scaffold210|size504517:hsp:32207:3.12.0.4;Parent=scaffold210|size504517:hit:15607:3.12.0.4;Target=jgi|Fracy1|216346|fgenesh2_kg.1_%252523_525_%252523_4369_0_CCUX5556.g1_CCUX_EXTA 1 140 +;Gap=M420
scaffold210|size504517	blastx	match_part	445795	446358	238	+	.	ID=scaffold210|size504517:hsp:32208:3.12.0.4;Parent=scaffold210|size504517:hit:15607:3.12.0.4;Target=jgi|Fracy1|216346|fgenesh2_kg.1_%252523_525_%252523_4369_0_CCUX5556.g1_CCUX_EXTA 1 192 +;Gap=M564
scaffold210|size504517	blastx	match_part	445870	446478	242	+	.	ID=scaffold210|size504517:hsp:32209:3.12.0.4;Parent=scaffold210|size504517:hit:15607:3.12.0.4;Target=jgi|Fracy1|216346|fgenesh2_kg.1_%252523_525_%252523_4369_0_CCUX5556.g1_CCUX_EXTA 1 196 +;Gap=M609
scaffold210|size504517	blastx	match_part	446095	446514	249	+	.	ID=scaffold210|size504517:hsp:32210:3.12.0.4;Parent=scaffold210|size504517:hit:15607:3.12.0.4;Target=jgi|Fracy1|216346|fgenesh2_kg.1_%252523_525_%252523_4369_0_CCUX5556.g1_CCUX_EXTA 1 140 +;Gap=M420
scaffold210|size504517	blastx	match_part	446899	447207	227	+	.	ID=scaffold210|size504517:hsp:32211:3.12.0.4;Parent=scaffold210|size504517:hit:15607:3.12.0.4;Target=jgi|Fracy1|216346|fgenesh2_kg.1_%252523_525_%252523_4369_0_CCUX5556.g1_CCUX_EXTA 37 140 +;Gap=M309
scaffold210|size504517	blastx	match_part	446959	447357	247	+	.	ID=scaffold210|size504517:hsp:32212:3.12.0.4;Parent=scaffold210|size504517:hit:15607:3.12.0.4;Target=jgi|Fracy1|216346|fgenesh2_kg.1_%252523_525_%252523_4369_0_CCUX5556.g1_CCUX_EXTA 8 140 +;Gap=M399
scaffold210|size504517	blastx	match_part	447013	447432	266	+	.	ID=scaffold210|size504517:hsp:32213:3.12.0.4;Parent=scaffold210|size504517:hit:15607:3.12.0.4;Target=jgi|Fracy1|216346|fgenesh2_kg.1_%252523_525_%252523_4369_0_CCUX5556.g1_CCUX_EXTA 1 140 +;Gap=M420
scaffold210|size504517	blastx	protein_match	445303	447513	230	+	.	ID=scaffold210|size504517:hit:15608:3.12.0.4;Name=jgi|Fracy1|161263|gw1.31.253.1;score=230
scaffold210|size504517	blastx	match_part	445303	445629	230	+	.	ID=scaffold210|size504517:hsp:32214:3.12.0.4;Parent=scaffold210|size504517:hit:15608:3.12.0.4;Target=jgi|Fracy1|161263|gw1.31.253.1 41 149 +;Gap=M327
scaffold210|size504517	blastx	match_part	445312	445698	233	+	.	ID=scaffold210|size504517:hsp:32215:3.12.0.4;Parent=scaffold210|size504517:hit:15608:3.12.0.4;Target=jgi|Fracy1|161263|gw1.31.253.1 5 147 +;Gap=M387
scaffold210|size504517	blastx	match_part	445375	445854	244	+	.	ID=scaffold210|size504517:hsp:32216:3.12.0.4;Parent=scaffold210|size504517:hit:15608:3.12.0.4;Target=jgi|Fracy1|161263|gw1.31.253.1 1 149 +;Gap=M480
scaffold210|size504517	blastx	match_part	445525	445929	247	+	.	ID=scaffold210|size504517:hsp:32217:3.12.0.4;Parent=scaffold210|size504517:hit:15608:3.12.0.4;Target=jgi|Fracy1|161263|gw1.31.253.1 1 149 +;Gap=M405
scaffold210|size504517	blastx	match_part	445675	446079	207	+	.	ID=scaffold210|size504517:hsp:32218:3.12.0.4;Parent=scaffold210|size504517:hit:15608:3.12.0.4;Target=jgi|Fracy1|161263|gw1.31.253.1 1 149 +;Gap=M405
scaffold210|size504517	blastx	match_part	445750	446148	233	+	.	ID=scaffold210|size504517:hsp:32219:3.12.0.4;Parent=scaffold210|size504517:hit:15608:3.12.0.4;Target=jgi|Fracy1|161263|gw1.31.253.1 1 147 +;Gap=M399
scaffold210|size504517	blastx	match_part	445900	446379	224	+	.	ID=scaffold210|size504517:hsp:32220:3.12.0.4;Parent=scaffold210|size504517:hit:15608:3.12.0.4;Target=jgi|Fracy1|161263|gw1.31.253.1 1 149 +;Gap=M480
scaffold210|size504517	blastx	match_part	446050	446454	228	+	.	ID=scaffold210|size504517:hsp:32221:3.12.0.4;Parent=scaffold210|size504517:hit:15608:3.12.0.4;Target=jgi|Fracy1|161263|gw1.31.253.1 1 149 +;Gap=M405
scaffold210|size504517	blastx	match_part	446899	447147	166	+	.	ID=scaffold210|size504517:hsp:32222:3.12.0.4;Parent=scaffold210|size504517:hit:15608:3.12.0.4;Target=jgi|Fracy1|161263|gw1.31.253.1 66 149 +;Gap=M249
scaffold210|size504517	blastx	match_part	446959	447297	238	+	.	ID=scaffold210|size504517:hsp:32223:3.12.0.4;Parent=scaffold210|size504517:hit:15608:3.12.0.4;Target=jgi|Fracy1|161263|gw1.31.253.1 37 149 +;Gap=M339
scaffold210|size504517	blastx	match_part	446968	447363	264	+	.	ID=scaffold210|size504517:hsp:32224:3.12.0.4;Parent=scaffold210|size504517:hit:15608:3.12.0.4;Target=jgi|Fracy1|161263|gw1.31.253.1 1 146 +;Gap=M396
scaffold210|size504517	blastx	match_part	447118	447513	177	+	.	ID=scaffold210|size504517:hsp:32225:3.12.0.4;Parent=scaffold210|size504517:hit:15608:3.12.0.4;Target=jgi|Fracy1|161263|gw1.31.253.1 1 143 +;Gap=M396
scaffold210|size504517	blastx	protein_match	445297	447477	522	+	.	ID=scaffold210|size504517:hit:15609:3.12.0.4;Name=jgi|Fracy1|159729|gw1.36.103.1;score=522
scaffold210|size504517	blastx	match_part	445297	446001	522	+	.	ID=scaffold210|size504517:hsp:32226:3.12.0.4;Parent=scaffold210|size504517:hit:15609:3.12.0.4;Target=jgi|Fracy1|159729|gw1.36.103.1 25 259 +;Gap=M705
scaffold210|size504517	blastx	match_part	445312	446064	499	+	.	ID=scaffold210|size504517:hsp:32227:3.12.0.4;Parent=scaffold210|size504517:hit:15609:3.12.0.4;Target=jgi|Fracy1|159729|gw1.36.103.1 1 255 +;Gap=M753
scaffold210|size504517	blastx	match_part	445387	446139	503	+	.	ID=scaffold210|size504517:hsp:32228:3.12.0.4;Parent=scaffold210|size504517:hit:15609:3.12.0.4;Target=jgi|Fracy1|159729|gw1.36.103.1 1 255 +;Gap=M753
scaffold210|size504517	blastx	match_part	445462	446214	479	+	.	ID=scaffold210|size504517:hsp:32229:3.12.0.4;Parent=scaffold210|size504517:hit:15609:3.12.0.4;Target=jgi|Fracy1|159729|gw1.36.103.1 1 255 +;Gap=M753
scaffold210|size504517	blastx	match_part	445537	446313	523	+	.	ID=scaffold210|size504517:hsp:32230:3.12.0.4;Parent=scaffold210|size504517:hit:15609:3.12.0.4;Target=jgi|Fracy1|159729|gw1.36.103.1 1 263 +;Gap=M777
scaffold210|size504517	blastx	match_part	445612	446364	503	+	.	ID=scaffold210|size504517:hsp:32231:3.12.0.4;Parent=scaffold210|size504517:hit:15609:3.12.0.4;Target=jgi|Fracy1|159729|gw1.36.103.1 1 255 +;Gap=M753
scaffold210|size504517	blastx	match_part	445687	446439	490	+	.	ID=scaffold210|size504517:hsp:32232:3.12.0.4;Parent=scaffold210|size504517:hit:15609:3.12.0.4;Target=jgi|Fracy1|159729|gw1.36.103.1 1 255 +;Gap=M753
scaffold210|size504517	blastx	match_part	445762	446529	531	+	.	ID=scaffold210|size504517:hsp:32233:3.12.0.4;Parent=scaffold210|size504517:hit:15609:3.12.0.4;Target=jgi|Fracy1|159729|gw1.36.103.1 1 260 +;Gap=M768
scaffold210|size504517	blastx	match_part	446893	447459	391	+	.	ID=scaffold210|size504517:hsp:32234:3.12.0.4;Parent=scaffold210|size504517:hit:15609:3.12.0.4;Target=jgi|Fracy1|159729|gw1.36.103.1 25 214 +;Gap=M567
scaffold210|size504517	blastx	match_part	446899	447474	414	+	.	ID=scaffold210|size504517:hsp:32235:3.12.0.4;Parent=scaffold210|size504517:hit:15609:3.12.0.4;Target=jgi|Fracy1|159729|gw1.36.103.1 77 269 +;Gap=M576
scaffold210|size504517	blastx	match_part	446899	447477	411	+	.	ID=scaffold210|size504517:hsp:32236:3.12.0.4;Parent=scaffold210|size504517:hit:15609:3.12.0.4;Target=jgi|Fracy1|159729|gw1.36.103.1 52 245 +;Gap=M579
scaffold210|size504517	blastx	match_part	446908	447456	380	+	.	ID=scaffold210|size504517:hsp:32237:3.12.0.4;Parent=scaffold210|size504517:hit:15609:3.12.0.4;Target=jgi|Fracy1|159729|gw1.36.103.1 1 188 +;Gap=M549
scaffold210|size504517	blastx	protein_match	445303	447435	486	+	.	ID=scaffold210|size504517:hit:15610:3.12.0.4;Name=jgi|Fracy1|159779|gw1.15.448.1;score=486
scaffold210|size504517	blastx	match_part	445303	445971	486	+	.	ID=scaffold210|size504517:hsp:32238:3.12.0.4;Parent=scaffold210|size504517:hit:15610:3.12.0.4;Target=jgi|Fracy1|159779|gw1.15.448.1 1 223 +;Gap=M669
scaffold210|size504517	blastx	match_part	445378	446004	497	+	.	ID=scaffold210|size504517:hsp:32239:3.12.0.4;Parent=scaffold210|size504517:hit:15610:3.12.0.4;Target=jgi|Fracy1|159779|gw1.15.448.1 1 209 +;Gap=M627
scaffold210|size504517	blastx	match_part	445453	446082	481	+	.	ID=scaffold210|size504517:hsp:32240:3.12.0.4;Parent=scaffold210|size504517:hit:15610:3.12.0.4;Target=jgi|Fracy1|159779|gw1.15.448.1 1 210 +;Gap=M630
scaffold210|size504517	blastx	match_part	445528	446205	473	+	.	ID=scaffold210|size504517:hsp:32241:3.12.0.4;Parent=scaffold210|size504517:hit:15610:3.12.0.4;Target=jgi|Fracy1|159779|gw1.15.448.1 1 226 +;Gap=M678
scaffold210|size504517	blastx	match_part	445603	446280	477	+	.	ID=scaffold210|size504517:hsp:32242:3.12.0.4;Parent=scaffold210|size504517:hit:15610:3.12.0.4;Target=jgi|Fracy1|159779|gw1.15.448.1 1 226 +;Gap=M678
scaffold210|size504517	blastx	match_part	445678	446355	462	+	.	ID=scaffold210|size504517:hsp:32243:3.12.0.4;Parent=scaffold210|size504517:hit:15610:3.12.0.4;Target=jgi|Fracy1|159779|gw1.15.448.1 1 226 +;Gap=M678
scaffold210|size504517	blastx	match_part	445753	446430	450	+	.	ID=scaffold210|size504517:hsp:32244:3.12.0.4;Parent=scaffold210|size504517:hit:15610:3.12.0.4;Target=jgi|Fracy1|159779|gw1.15.448.1 1 226 +;Gap=M678
scaffold210|size504517	blastx	match_part	445828	446478	474	+	.	ID=scaffold210|size504517:hsp:32245:3.12.0.4;Parent=scaffold210|size504517:hit:15610:3.12.0.4;Target=jgi|Fracy1|159779|gw1.15.448.1 1 217 +;Gap=M651
scaffold210|size504517	blastx	match_part	445903	446514	416	+	.	ID=scaffold210|size504517:hsp:32246:3.12.0.4;Parent=scaffold210|size504517:hit:15610:3.12.0.4;Target=jgi|Fracy1|159779|gw1.15.448.1 1 204 +;Gap=M612
scaffold210|size504517	blastx	match_part	446899	447432	420	+	.	ID=scaffold210|size504517:hsp:32247:3.12.0.4;Parent=scaffold210|size504517:hit:15610:3.12.0.4;Target=jgi|Fracy1|159779|gw1.15.448.1 1 179 +;Gap=M534
scaffold210|size504517	blastx	match_part	446971	447435	353	+	.	ID=scaffold210|size504517:hsp:32248:3.12.0.4;Parent=scaffold210|size504517:hit:15610:3.12.0.4;Target=jgi|Fracy1|159779|gw1.15.448.1 1 155 +;Gap=M465
scaffold210|size504517	blastx	protein_match	445297	447480	491	+	.	ID=scaffold210|size504517:hit:15611:3.12.0.4;Name=jgi|Fracy1|184512|e_gw1.5.924.1;score=491
scaffold210|size504517	blastx	match_part	445297	446064	491	+	.	ID=scaffold210|size504517:hsp:32249:3.12.0.4;Parent=scaffold210|size504517:hit:15611:3.12.0.4;Target=jgi|Fracy1|184512|e_gw1.5.924.1 50 304 +;Gap=M768
scaffold210|size504517	blastx	match_part	445378	446139	445	+	.	ID=scaffold210|size504517:hsp:32250:3.12.0.4;Parent=scaffold210|size504517:hit:15611:3.12.0.4;Target=jgi|Fracy1|184512|e_gw1.5.924.1 52 304 +;Gap=M762
scaffold210|size504517	blastx	match_part	445453	446214	467	+	.	ID=scaffold210|size504517:hsp:32251:3.12.0.4;Parent=scaffold210|size504517:hit:15611:3.12.0.4;Target=jgi|Fracy1|184512|e_gw1.5.924.1 52 304 +;Gap=M762
scaffold210|size504517	blastx	match_part	445528	446289	479	+	.	ID=scaffold210|size504517:hsp:32252:3.12.0.4;Parent=scaffold210|size504517:hit:15611:3.12.0.4;Target=jgi|Fracy1|184512|e_gw1.5.924.1 52 304 +;Gap=M762
scaffold210|size504517	blastx	match_part	445603	446364	491	+	.	ID=scaffold210|size504517:hsp:32253:3.12.0.4;Parent=scaffold210|size504517:hit:15611:3.12.0.4;Target=jgi|Fracy1|184512|e_gw1.5.924.1 52 304 +;Gap=M762
scaffold210|size504517	blastx	match_part	445672	446439	476	+	.	ID=scaffold210|size504517:hsp:32254:3.12.0.4;Parent=scaffold210|size504517:hit:15611:3.12.0.4;Target=jgi|Fracy1|184512|e_gw1.5.924.1 50 304 +;Gap=M768
scaffold210|size504517	blastx	match_part	445753	446514	478	+	.	ID=scaffold210|size504517:hsp:32255:3.12.0.4;Parent=scaffold210|size504517:hit:15611:3.12.0.4;Target=jgi|Fracy1|184512|e_gw1.5.924.1 52 304 +;Gap=M762
scaffold210|size504517	blastx	match_part	446203	446517	180	+	.	ID=scaffold210|size504517:hsp:32256:3.12.0.4;Parent=scaffold210|size504517:hit:15611:3.12.0.4;Target=jgi|Fracy1|184512|e_gw1.5.924.1 52 155 +;Gap=M315
scaffold210|size504517	blastx	match_part	446815	447432	371	+	.	ID=scaffold210|size504517:hsp:32257:3.12.0.4;Parent=scaffold210|size504517:hit:15611:3.12.0.4;Target=jgi|Fracy1|184512|e_gw1.5.924.1 31 229 +;Gap=M618
scaffold210|size504517	blastx	match_part	446893	447432	346	+	.	ID=scaffold210|size504517:hsp:32258:3.12.0.4;Parent=scaffold210|size504517:hit:15611:3.12.0.4;Target=jgi|Fracy1|184512|e_gw1.5.924.1 124 304 +;Gap=M540
scaffold210|size504517	blastx	match_part	446899	447432	352	+	.	ID=scaffold210|size504517:hsp:32259:3.12.0.4;Parent=scaffold210|size504517:hit:15611:3.12.0.4;Target=jgi|Fracy1|184512|e_gw1.5.924.1 101 279 +;Gap=M534
scaffold210|size504517	blastx	match_part	446971	447480	297	+	.	ID=scaffold210|size504517:hsp:32260:3.12.0.4;Parent=scaffold210|size504517:hit:15611:3.12.0.4;Target=jgi|Fracy1|184512|e_gw1.5.924.1 52 219 +;Gap=M510
scaffold210|size504517	blastx	protein_match	445303	447474	420	+	.	ID=scaffold210|size504517:hit:15612:3.12.0.4;Name=jgi|Fracy1|158842|gw1.8.560.1;score=420
scaffold210|size504517	blastx	match_part	445303	445914	420	+	.	ID=scaffold210|size504517:hsp:32261:3.12.0.4;Parent=scaffold210|size504517:hit:15612:3.12.0.4;Target=jgi|Fracy1|158842|gw1.8.560.1 23 226 +;Gap=M612
scaffold210|size504517	blastx	match_part	445312	445989	482	+	.	ID=scaffold210|size504517:hsp:32262:3.12.0.4;Parent=scaffold210|size504517:hit:15612:3.12.0.4;Target=jgi|Fracy1|158842|gw1.8.560.1 1 226 +;Gap=M678
scaffold210|size504517	blastx	match_part	445387	446064	422	+	.	ID=scaffold210|size504517:hsp:32263:3.12.0.4;Parent=scaffold210|size504517:hit:15612:3.12.0.4;Target=jgi|Fracy1|158842|gw1.8.560.1 1 226 +;Gap=M678
scaffold210|size504517	blastx	match_part	445462	446139	440	+	.	ID=scaffold210|size504517:hsp:32264:3.12.0.4;Parent=scaffold210|size504517:hit:15612:3.12.0.4;Target=jgi|Fracy1|158842|gw1.8.560.1 1 226 +;Gap=M678
scaffold210|size504517	blastx	match_part	445537	446214	419	+	.	ID=scaffold210|size504517:hsp:32265:3.12.0.4;Parent=scaffold210|size504517:hit:15612:3.12.0.4;Target=jgi|Fracy1|158842|gw1.8.560.1 1 226 +;Gap=M678
scaffold210|size504517	blastx	match_part	445612	446289	413	+	.	ID=scaffold210|size504517:hsp:32266:3.12.0.4;Parent=scaffold210|size504517:hit:15612:3.12.0.4;Target=jgi|Fracy1|158842|gw1.8.560.1 1 226 +;Gap=M678
scaffold210|size504517	blastx	match_part	445687	446364	404	+	.	ID=scaffold210|size504517:hsp:32267:3.12.0.4;Parent=scaffold210|size504517:hit:15612:3.12.0.4;Target=jgi|Fracy1|158842|gw1.8.560.1 1 226 +;Gap=M678
scaffold210|size504517	blastx	match_part	445762	446439	392	+	.	ID=scaffold210|size504517:hsp:32268:3.12.0.4;Parent=scaffold210|size504517:hit:15612:3.12.0.4;Target=jgi|Fracy1|158842|gw1.8.560.1 1 226 +;Gap=M678
scaffold210|size504517	blastx	match_part	445837	446514	407	+	.	ID=scaffold210|size504517:hsp:32269:3.12.0.4;Parent=scaffold210|size504517:hit:15612:3.12.0.4;Target=jgi|Fracy1|158842|gw1.8.560.1 1 226 +;Gap=M678
scaffold210|size504517	blastx	match_part	446899	447432	360	+	.	ID=scaffold210|size504517:hsp:32270:3.12.0.4;Parent=scaffold210|size504517:hit:15612:3.12.0.4;Target=jgi|Fracy1|158842|gw1.8.560.1 23 201 +;Gap=M534
scaffold210|size504517	blastx	match_part	446908	447474	368	+	.	ID=scaffold210|size504517:hsp:32271:3.12.0.4;Parent=scaffold210|size504517:hit:15612:3.12.0.4;Target=jgi|Fracy1|158842|gw1.8.560.1 1 189 +;Gap=M567
scaffold210|size504517	blastx	match_part	446908	447357	277	+	.	ID=scaffold210|size504517:hsp:32272:3.12.0.4;Parent=scaffold210|size504517:hit:15612:3.12.0.4;Target=jgi|Fracy1|158842|gw1.8.560.1 76 226 +;Gap=M450
scaffold210|size504517	blastx	protein_match	445303	447513	420	+	.	ID=scaffold210|size504517:hit:15613:3.12.0.4;Name=jgi|Fracy1|158548|gw1.35.119.1;score=420
scaffold210|size504517	blastx	match_part	445303	445950	420	+	.	ID=scaffold210|size504517:hsp:32273:3.12.0.4;Parent=scaffold210|size504517:hit:15613:3.12.0.4;Target=jgi|Fracy1|158548|gw1.35.119.1 1 217 +;Gap=M648
scaffold210|size504517	blastx	match_part	445453	446100	428	+	.	ID=scaffold210|size504517:hsp:32274:3.12.0.4;Parent=scaffold210|size504517:hit:15613:3.12.0.4;Target=jgi|Fracy1|158548|gw1.35.119.1 1 217 +;Gap=M648
scaffold210|size504517	blastx	match_part	445603	446250	396	+	.	ID=scaffold210|size504517:hsp:32275:3.12.0.4;Parent=scaffold210|size504517:hit:15613:3.12.0.4;Target=jgi|Fracy1|158548|gw1.35.119.1 1 217 +;Gap=M648
scaffold210|size504517	blastx	match_part	445753	446400	395	+	.	ID=scaffold210|size504517:hsp:32276:3.12.0.4;Parent=scaffold210|size504517:hit:15613:3.12.0.4;Target=jgi|Fracy1|158548|gw1.35.119.1 1 217 +;Gap=M648
scaffold210|size504517	blastx	match_part	445828	446475	372	+	.	ID=scaffold210|size504517:hsp:32277:3.12.0.4;Parent=scaffold210|size504517:hit:15613:3.12.0.4;Target=jgi|Fracy1|158548|gw1.35.119.1 1 217 +;Gap=M648
scaffold210|size504517	blastx	match_part	445903	446514	388	+	.	ID=scaffold210|size504517:hsp:32278:3.12.0.4;Parent=scaffold210|size504517:hit:15613:3.12.0.4;Target=jgi|Fracy1|158548|gw1.35.119.1 1 205 +;Gap=M612
scaffold210|size504517	blastx	match_part	446899	447432	368	+	.	ID=scaffold210|size504517:hsp:32279:3.12.0.4;Parent=scaffold210|size504517:hit:15613:3.12.0.4;Target=jgi|Fracy1|158548|gw1.35.119.1 26 205 +;Gap=M534
scaffold210|size504517	blastx	match_part	446899	447393	345	+	.	ID=scaffold210|size504517:hsp:32280:3.12.0.4;Parent=scaffold210|size504517:hit:15613:3.12.0.4;Target=jgi|Fracy1|158548|gw1.35.119.1 51 217 +;Gap=M495
scaffold210|size504517	blastx	match_part	446971	447513	307	+	.	ID=scaffold210|size504517:hsp:32281:3.12.0.4;Parent=scaffold210|size504517:hit:15613:3.12.0.4;Target=jgi|Fracy1|158548|gw1.35.119.1 1 179 +;Gap=M543
scaffold210|size504517	blastx	protein_match	445303	447513	312	+	.	ID=scaffold210|size504517:hit:15614:3.12.0.4;Name=jgi|Fracy1|159876|gw1.16.255.1;score=312
scaffold210|size504517	blastx	match_part	445303	445764	312	+	.	ID=scaffold210|size504517:hsp:32282:3.12.0.4;Parent=scaffold210|size504517:hit:15614:3.12.0.4;Target=jgi|Fracy1|159876|gw1.16.255.1 23 176 +;Gap=M462
scaffold210|size504517	blastx	match_part	445312	445839	371	+	.	ID=scaffold210|size504517:hsp:32283:3.12.0.4;Parent=scaffold210|size504517:hit:15614:3.12.0.4;Target=jgi|Fracy1|159876|gw1.16.255.1 1 176 +;Gap=M528
scaffold210|size504517	blastx	match_part	445387	445989	355	+	.	ID=scaffold210|size504517:hsp:32284:3.12.0.4;Parent=scaffold210|size504517:hit:15614:3.12.0.4;Target=jgi|Fracy1|159876|gw1.16.255.1 1 176 +;Gap=M603
scaffold210|size504517	blastx	match_part	445537	446064	337	+	.	ID=scaffold210|size504517:hsp:32285:3.12.0.4;Parent=scaffold210|size504517:hit:15614:3.12.0.4;Target=jgi|Fracy1|159876|gw1.16.255.1 1 176 +;Gap=M528
scaffold210|size504517	blastx	match_part	445612	446139	354	+	.	ID=scaffold210|size504517:hsp:32286:3.12.0.4;Parent=scaffold210|size504517:hit:15614:3.12.0.4;Target=jgi|Fracy1|159876|gw1.16.255.1 1 176 +;Gap=M528
scaffold210|size504517	blastx	match_part	445687	446214	315	+	.	ID=scaffold210|size504517:hsp:32287:3.12.0.4;Parent=scaffold210|size504517:hit:15614:3.12.0.4;Target=jgi|Fracy1|159876|gw1.16.255.1 1 176 +;Gap=M528
scaffold210|size504517	blastx	match_part	445762	446289	307	+	.	ID=scaffold210|size504517:hsp:32288:3.12.0.4;Parent=scaffold210|size504517:hit:15614:3.12.0.4;Target=jgi|Fracy1|159876|gw1.16.255.1 1 176 +;Gap=M528
scaffold210|size504517	blastx	match_part	445837	446364	297	+	.	ID=scaffold210|size504517:hsp:32289:3.12.0.4;Parent=scaffold210|size504517:hit:15614:3.12.0.4;Target=jgi|Fracy1|159876|gw1.16.255.1 1 176 +;Gap=M528
scaffold210|size504517	blastx	match_part	445912	446439	322	+	.	ID=scaffold210|size504517:hsp:32290:3.12.0.4;Parent=scaffold210|size504517:hit:15614:3.12.0.4;Target=jgi|Fracy1|159876|gw1.16.255.1 1 176 +;Gap=M528
scaffold210|size504517	blastx	match_part	445987	446514	308	+	.	ID=scaffold210|size504517:hsp:32291:3.12.0.4;Parent=scaffold210|size504517:hit:15614:3.12.0.4;Target=jgi|Fracy1|159876|gw1.16.255.1 1 176 +;Gap=M528
scaffold210|size504517	blastx	match_part	446899	447357	323	+	.	ID=scaffold210|size504517:hsp:32292:3.12.0.4;Parent=scaffold210|size504517:hit:15614:3.12.0.4;Target=jgi|Fracy1|159876|gw1.16.255.1 23 176 +;Gap=M459
scaffold210|size504517	blastx	match_part	446908	447432	323	+	.	ID=scaffold210|size504517:hsp:32293:3.12.0.4;Parent=scaffold210|size504517:hit:15614:3.12.0.4;Target=jgi|Fracy1|159876|gw1.16.255.1 1 176 +;Gap=M525
scaffold210|size504517	blastx	match_part	447130	447513	209	+	.	ID=scaffold210|size504517:hsp:32294:3.12.0.4;Parent=scaffold210|size504517:hit:15614:3.12.0.4;Target=jgi|Fracy1|159876|gw1.16.255.1 1 125 +;Gap=M384
scaffold210|size504517	blastx	protein_match	445303	447456	332	+	.	ID=scaffold210|size504517:hit:15615:3.12.0.4;Name=jgi|Fracy1|159838|gw1.17.274.1;score=332
scaffold210|size504517	blastx	match_part	445303	445839	332	+	.	ID=scaffold210|size504517:hsp:32295:3.12.0.4;Parent=scaffold210|size504517:hit:15615:3.12.0.4;Target=jgi|Fracy1|159838|gw1.17.274.1 22 200 +;Gap=M537
scaffold210|size504517	blastx	match_part	445312	445914	334	+	.	ID=scaffold210|size504517:hsp:32296:3.12.0.4;Parent=scaffold210|size504517:hit:15615:3.12.0.4;Target=jgi|Fracy1|159838|gw1.17.274.1 1 200 +;Gap=M603
scaffold210|size504517	blastx	match_part	445387	445989	387	+	.	ID=scaffold210|size504517:hsp:32297:3.12.0.4;Parent=scaffold210|size504517:hit:15615:3.12.0.4;Target=jgi|Fracy1|159838|gw1.17.274.1 1 200 +;Gap=M603
scaffold210|size504517	blastx	match_part	445462	446064	371	+	.	ID=scaffold210|size504517:hsp:32298:3.12.0.4;Parent=scaffold210|size504517:hit:15615:3.12.0.4;Target=jgi|Fracy1|159838|gw1.17.274.1 1 200 +;Gap=M603
scaffold210|size504517	blastx	match_part	445537	446139	346	+	.	ID=scaffold210|size504517:hsp:32299:3.12.0.4;Parent=scaffold210|size504517:hit:15615:3.12.0.4;Target=jgi|Fracy1|159838|gw1.17.274.1 1 200 +;Gap=M603
scaffold210|size504517	blastx	match_part	445612	446214	351	+	.	ID=scaffold210|size504517:hsp:32300:3.12.0.4;Parent=scaffold210|size504517:hit:15615:3.12.0.4;Target=jgi|Fracy1|159838|gw1.17.274.1 1 200 +;Gap=M603
scaffold210|size504517	blastx	match_part	445687	446289	328	+	.	ID=scaffold210|size504517:hsp:32301:3.12.0.4;Parent=scaffold210|size504517:hit:15615:3.12.0.4;Target=jgi|Fracy1|159838|gw1.17.274.1 1 200 +;Gap=M603
scaffold210|size504517	blastx	match_part	445762	446364	367	+	.	ID=scaffold210|size504517:hsp:32302:3.12.0.4;Parent=scaffold210|size504517:hit:15615:3.12.0.4;Target=jgi|Fracy1|159838|gw1.17.274.1 1 200 +;Gap=M603
scaffold210|size504517	blastx	match_part	445837	446439	384	+	.	ID=scaffold210|size504517:hsp:32303:3.12.0.4;Parent=scaffold210|size504517:hit:15615:3.12.0.4;Target=jgi|Fracy1|159838|gw1.17.274.1 1 200 +;Gap=M603
scaffold210|size504517	blastx	match_part	445912	446514	337	+	.	ID=scaffold210|size504517:hsp:32304:3.12.0.4;Parent=scaffold210|size504517:hit:15615:3.12.0.4;Target=jgi|Fracy1|159838|gw1.17.274.1 1 200 +;Gap=M603
scaffold210|size504517	blastx	match_part	446893	447432	335	+	.	ID=scaffold210|size504517:hsp:32305:3.12.0.4;Parent=scaffold210|size504517:hit:15615:3.12.0.4;Target=jgi|Fracy1|159838|gw1.17.274.1 20 200 +;Gap=M540
scaffold210|size504517	blastx	match_part	446908	447456	322	+	.	ID=scaffold210|size504517:hsp:32306:3.12.0.4;Parent=scaffold210|size504517:hit:15615:3.12.0.4;Target=jgi|Fracy1|159838|gw1.17.274.1 1 183 +;Gap=M549
scaffold210|size504517	blastx	protein_match	445303	447603	275	+	.	ID=scaffold210|size504517:hit:15616:3.12.0.4;Name=jgi|Fracy1|269678|estExt_fgenesh2_kg.C_80155;score=275
scaffold210|size504517	blastx	match_part	445303	445800	275	+	.	ID=scaffold210|size504517:hsp:32307:3.12.0.4;Parent=scaffold210|size504517:hit:15616:3.12.0.4;Target=jgi|Fracy1|269678|estExt_fgenesh2_kg.C_80155 15 182 +;Gap=M498
scaffold210|size504517	blastx	match_part	445336	445839	350	+	.	ID=scaffold210|size504517:hsp:32308:3.12.0.4;Parent=scaffold210|size504517:hit:15616:3.12.0.4;Target=jgi|Fracy1|269678|estExt_fgenesh2_kg.C_80155 1 168 +;Gap=M504
scaffold210|size504517	blastx	match_part	445411	445914	367	+	.	ID=scaffold210|size504517:hsp:32309:3.12.0.4;Parent=scaffold210|size504517:hit:15616:3.12.0.4;Target=jgi|Fracy1|269678|estExt_fgenesh2_kg.C_80155 1 168 +;Gap=M504
scaffold210|size504517	blastx	match_part	445486	446001	368	+	.	ID=scaffold210|size504517:hsp:32310:3.12.0.4;Parent=scaffold210|size504517:hit:15616:3.12.0.4;Target=jgi|Fracy1|269678|estExt_fgenesh2_kg.C_80155 1 172 +;Gap=M516
scaffold210|size504517	blastx	match_part	445561	446064	340	+	.	ID=scaffold210|size504517:hsp:32311:3.12.0.4;Parent=scaffold210|size504517:hit:15616:3.12.0.4;Target=jgi|Fracy1|269678|estExt_fgenesh2_kg.C_80155 1 168 +;Gap=M504
scaffold210|size504517	blastx	match_part	445636	446175	315	+	.	ID=scaffold210|size504517:hsp:32312:3.12.0.4;Parent=scaffold210|size504517:hit:15616:3.12.0.4;Target=jgi|Fracy1|269678|estExt_fgenesh2_kg.C_80155 1 180 +;Gap=M540
scaffold210|size504517	blastx	match_part	445711	446271	337	+	.	ID=scaffold210|size504517:hsp:32313:3.12.0.4;Parent=scaffold210|size504517:hit:15616:3.12.0.4;Target=jgi|Fracy1|269678|estExt_fgenesh2_kg.C_80155 1 189 +;Gap=M561
scaffold210|size504517	blastx	match_part	445786	446289	300	+	.	ID=scaffold210|size504517:hsp:32314:3.12.0.4;Parent=scaffold210|size504517:hit:15616:3.12.0.4;Target=jgi|Fracy1|269678|estExt_fgenesh2_kg.C_80155 1 168 +;Gap=M504
scaffold210|size504517	blastx	match_part	445861	446364	287	+	.	ID=scaffold210|size504517:hsp:32315:3.12.0.4;Parent=scaffold210|size504517:hit:15616:3.12.0.4;Target=jgi|Fracy1|269678|estExt_fgenesh2_kg.C_80155 1 168 +;Gap=M504
scaffold210|size504517	blastx	match_part	445945	446439	318	+	.	ID=scaffold210|size504517:hsp:32316:3.12.0.4;Parent=scaffold210|size504517:hit:15616:3.12.0.4;Target=jgi|Fracy1|269678|estExt_fgenesh2_kg.C_80155 4 168 +;Gap=M495
scaffold210|size504517	blastx	match_part	446041	446523	316	+	.	ID=scaffold210|size504517:hsp:32317:3.12.0.4;Parent=scaffold210|size504517:hit:15616:3.12.0.4;Target=jgi|Fracy1|269678|estExt_fgenesh2_kg.C_80155 11 171 +;Gap=M483
scaffold210|size504517	blastx	match_part	446086	446514	270	+	.	ID=scaffold210|size504517:hsp:32318:3.12.0.4;Parent=scaffold210|size504517:hit:15616:3.12.0.4;Target=jgi|Fracy1|269678|estExt_fgenesh2_kg.C_80155 1 143 +;Gap=M429
scaffold210|size504517	blastx	match_part	446899	447132	151	+	.	ID=scaffold210|size504517:hsp:32319:3.12.0.4;Parent=scaffold210|size504517:hit:15616:3.12.0.4;Target=jgi|Fracy1|269678|estExt_fgenesh2_kg.C_80155 90 168 +;Gap=M234
scaffold210|size504517	blastx	match_part	446944	447603	335	+	.	ID=scaffold210|size504517:hsp:32320:3.12.0.4;Parent=scaffold210|size504517:hit:15616:3.12.0.4;Target=jgi|Fracy1|269678|estExt_fgenesh2_kg.C_80155 7 227 +;Gap=M660
scaffold210|size504517	blastx	match_part	447004	447471	311	+	.	ID=scaffold210|size504517:hsp:32321:3.12.0.4;Parent=scaffold210|size504517:hit:15616:3.12.0.4;Target=jgi|Fracy1|269678|estExt_fgenesh2_kg.C_80155 1 159 +;Gap=M468
scaffold210|size504517	blastx	protein_match	445312	447513	299	+	.	ID=scaffold210|size504517:hit:15617:3.12.0.4;Name=jgi|Fracy1|160710|gw1.84.45.1;score=299
scaffold210|size504517	blastx	match_part	445312	445764	299	+	.	ID=scaffold210|size504517:hsp:32322:3.12.0.4;Parent=scaffold210|size504517:hit:15617:3.12.0.4;Target=jgi|Fracy1|160710|gw1.84.45.1 4 154 +;Gap=M453
scaffold210|size504517	blastx	match_part	445378	445839	331	+	.	ID=scaffold210|size504517:hsp:32323:3.12.0.4;Parent=scaffold210|size504517:hit:15617:3.12.0.4;Target=jgi|Fracy1|160710|gw1.84.45.1 1 154 +;Gap=M462
scaffold210|size504517	blastx	match_part	445453	445914	329	+	.	ID=scaffold210|size504517:hsp:32324:3.12.0.4;Parent=scaffold210|size504517:hit:15617:3.12.0.4;Target=jgi|Fracy1|160710|gw1.84.45.1 1 154 +;Gap=M462
scaffold210|size504517	blastx	match_part	445528	445989	308	+	.	ID=scaffold210|size504517:hsp:32325:3.12.0.4;Parent=scaffold210|size504517:hit:15617:3.12.0.4;Target=jgi|Fracy1|160710|gw1.84.45.1 1 154 +;Gap=M462
scaffold210|size504517	blastx	match_part	445603	446064	308	+	.	ID=scaffold210|size504517:hsp:32326:3.12.0.4;Parent=scaffold210|size504517:hit:15617:3.12.0.4;Target=jgi|Fracy1|160710|gw1.84.45.1 1 154 +;Gap=M462
scaffold210|size504517	blastx	match_part	445678	446139	289	+	.	ID=scaffold210|size504517:hsp:32327:3.12.0.4;Parent=scaffold210|size504517:hit:15617:3.12.0.4;Target=jgi|Fracy1|160710|gw1.84.45.1 1 154 +;Gap=M462
scaffold210|size504517	blastx	match_part	445753	446214	297	+	.	ID=scaffold210|size504517:hsp:32328:3.12.0.4;Parent=scaffold210|size504517:hit:15617:3.12.0.4;Target=jgi|Fracy1|160710|gw1.84.45.1 1 154 +;Gap=M462
scaffold210|size504517	blastx	match_part	445828	446289	284	+	.	ID=scaffold210|size504517:hsp:32329:3.12.0.4;Parent=scaffold210|size504517:hit:15617:3.12.0.4;Target=jgi|Fracy1|160710|gw1.84.45.1 1 154 +;Gap=M462
scaffold210|size504517	blastx	match_part	445903	446364	260	+	.	ID=scaffold210|size504517:hsp:32330:3.12.0.4;Parent=scaffold210|size504517:hit:15617:3.12.0.4;Target=jgi|Fracy1|160710|gw1.84.45.1 1 154 +;Gap=M462
scaffold210|size504517	blastx	match_part	445987	446439	303	+	.	ID=scaffold210|size504517:hsp:32331:3.12.0.4;Parent=scaffold210|size504517:hit:15617:3.12.0.4;Target=jgi|Fracy1|160710|gw1.84.45.1 4 154 +;Gap=M453
scaffold210|size504517	blastx	match_part	446053	446514	307	+	.	ID=scaffold210|size504517:hsp:32332:3.12.0.4;Parent=scaffold210|size504517:hit:15617:3.12.0.4;Target=jgi|Fracy1|160710|gw1.84.45.1 1 154 +;Gap=M462
scaffold210|size504517	blastx	match_part	446899	447357	334	+	.	ID=scaffold210|size504517:hsp:32333:3.12.0.4;Parent=scaffold210|size504517:hit:15617:3.12.0.4;Target=jgi|Fracy1|160710|gw1.84.45.1 1 154 +;Gap=M459
scaffold210|size504517	blastx	match_part	446971	447432	331	+	.	ID=scaffold210|size504517:hsp:32334:3.12.0.4;Parent=scaffold210|size504517:hit:15617:3.12.0.4;Target=jgi|Fracy1|160710|gw1.84.45.1 1 154 +;Gap=M462
scaffold210|size504517	blastx	match_part	447130	447480	223	+	.	ID=scaffold210|size504517:hsp:32335:3.12.0.4;Parent=scaffold210|size504517:hit:15617:3.12.0.4;Target=jgi|Fracy1|160710|gw1.84.45.1 4 119 +;Gap=M351
scaffold210|size504517	blastx	match_part	447271	447513	116	+	.	ID=scaffold210|size504517:hsp:32336:3.12.0.4;Parent=scaffold210|size504517:hit:15617:3.12.0.4;Target=jgi|Fracy1|160710|gw1.84.45.1 1 78 +;Gap=M243
scaffold210|size504517	blastx	protein_match	445201	447432	173	+	.	ID=scaffold210|size504517:hit:15618:3.12.0.4;Name=jgi|Thaoce1|88614|rna21528;score=173
scaffold210|size504517	blastx	match_part	445201	445539	173	+	.	ID=scaffold210|size504517:hsp:32337:3.12.0.4;Parent=scaffold210|size504517:hit:15618:3.12.0.4;Target=jgi|Thaoce1|88614|rna21528 17 133 +;Gap=M339
scaffold210|size504517	blastx	match_part	445453	445689	152	+	.	ID=scaffold210|size504517:hsp:32338:3.12.0.4;Parent=scaffold210|size504517:hit:15618:3.12.0.4;Target=jgi|Thaoce1|88614|rna21528 47 133 +;Gap=M237
scaffold210|size504517	blastx	match_part	445528	445764	168	+	.	ID=scaffold210|size504517:hsp:32339:3.12.0.4;Parent=scaffold210|size504517:hit:15618:3.12.0.4;Target=jgi|Thaoce1|88614|rna21528 47 133 +;Gap=M237
scaffold210|size504517	blastx	match_part	445603	445839	197	+	.	ID=scaffold210|size504517:hsp:32340:3.12.0.4;Parent=scaffold210|size504517:hit:15618:3.12.0.4;Target=jgi|Thaoce1|88614|rna21528 47 133 +;Gap=M237
scaffold210|size504517	blastx	match_part	445672	445914	176	+	.	ID=scaffold210|size504517:hsp:32341:3.12.0.4;Parent=scaffold210|size504517:hit:15618:3.12.0.4;Target=jgi|Thaoce1|88614|rna21528 45 133 +;Gap=M243
scaffold210|size504517	blastx	match_part	445753	445989	154	+	.	ID=scaffold210|size504517:hsp:32342:3.12.0.4;Parent=scaffold210|size504517:hit:15618:3.12.0.4;Target=jgi|Thaoce1|88614|rna21528 47 133 +;Gap=M237
scaffold210|size504517	blastx	match_part	445828	446064	147	+	.	ID=scaffold210|size504517:hsp:32343:3.12.0.4;Parent=scaffold210|size504517:hit:15618:3.12.0.4;Target=jgi|Thaoce1|88614|rna21528 47 133 +;Gap=M237
scaffold210|size504517	blastx	match_part	445903	446214	185	+	.	ID=scaffold210|size504517:hsp:32344:3.12.0.4;Parent=scaffold210|size504517:hit:15618:3.12.0.4;Target=jgi|Thaoce1|88614|rna21528 47 133 +;Gap=M312
scaffold210|size504517	blastx	match_part	446047	446289	193	+	.	ID=scaffold210|size504517:hsp:32345:3.12.0.4;Parent=scaffold210|size504517:hit:15618:3.12.0.4;Target=jgi|Thaoce1|88614|rna21528 45 133 +;Gap=M243
scaffold210|size504517	blastx	match_part	446203	446439	164	+	.	ID=scaffold210|size504517:hsp:32346:3.12.0.4;Parent=scaffold210|size504517:hit:15618:3.12.0.4;Target=jgi|Thaoce1|88614|rna21528 47 133 +;Gap=M237
scaffold210|size504517	blastx	match_part	446278	446514	161	+	.	ID=scaffold210|size504517:hsp:32347:3.12.0.4;Parent=scaffold210|size504517:hit:15618:3.12.0.4;Target=jgi|Thaoce1|88614|rna21528 47 133 +;Gap=M237
scaffold210|size504517	blastx	match_part	446815	447132	221	+	.	ID=scaffold210|size504517:hsp:32348:3.12.0.4;Parent=scaffold210|size504517:hit:15618:3.12.0.4;Target=jgi|Thaoce1|88614|rna21528 23 133 +;Gap=M318
scaffold210|size504517	blastx	match_part	446971	447282	164	+	.	ID=scaffold210|size504517:hsp:32349:3.12.0.4;Parent=scaffold210|size504517:hit:15618:3.12.0.4;Target=jgi|Thaoce1|88614|rna21528 47 133 +;Gap=M312
scaffold210|size504517	blastx	match_part	447121	447357	176	+	.	ID=scaffold210|size504517:hsp:32350:3.12.0.4;Parent=scaffold210|size504517:hit:15618:3.12.0.4;Target=jgi|Thaoce1|88614|rna21528 47 133 +;Gap=M237
scaffold210|size504517	blastx	match_part	447196	447432	149	+	.	ID=scaffold210|size504517:hsp:32351:3.12.0.4;Parent=scaffold210|size504517:hit:15618:3.12.0.4;Target=jgi|Thaoce1|88614|rna21528 47 133 +;Gap=M237
scaffold210|size504517	blastx	protein_match	445300	447639	124	+	.	ID=scaffold210|size504517:hit:15619:3.12.0.4;Name=jgi|Fracy1|230473|fgenesh2_pm.54_%2523_2;score=124
scaffold210|size504517	blastx	match_part	445300	445539	124	+	.	ID=scaffold210|size504517:hsp:32352:3.12.0.4;Parent=scaffold210|size504517:hit:15619:3.12.0.4;Target=jgi|Fracy1|230473|fgenesh2_pm.54_%252523_2 14 96 +;Gap=M240
scaffold210|size504517	blastx	match_part	445366	445674	153	+	.	ID=scaffold210|size504517:hsp:32353:3.12.0.4;Parent=scaffold210|size504517:hit:15619:3.12.0.4;Target=jgi|Fracy1|230473|fgenesh2_pm.54_%252523_2 11 118 +;Gap=M309
scaffold210|size504517	blastx	match_part	445411	445638	141	+	.	ID=scaffold210|size504517:hsp:32354:3.12.0.4;Parent=scaffold210|size504517:hit:15619:3.12.0.4;Target=jgi|Fracy1|230473|fgenesh2_pm.54_%252523_2 1 76 +;Gap=M228
scaffold210|size504517	blastx	match_part	445486	445800	154	+	.	ID=scaffold210|size504517:hsp:32355:3.12.0.4;Parent=scaffold210|size504517:hit:15619:3.12.0.4;Target=jgi|Fracy1|230473|fgenesh2_pm.54_%252523_2 1 110 +;Gap=M315
scaffold210|size504517	blastx	match_part	445561	445788	159	+	.	ID=scaffold210|size504517:hsp:32356:3.12.0.4;Parent=scaffold210|size504517:hit:15619:3.12.0.4;Target=jgi|Fracy1|230473|fgenesh2_pm.54_%252523_2 1 76 +;Gap=M228
scaffold210|size504517	blastx	match_part	445636	445863	141	+	.	ID=scaffold210|size504517:hsp:32357:3.12.0.4;Parent=scaffold210|size504517:hit:15619:3.12.0.4;Target=jgi|Fracy1|230473|fgenesh2_pm.54_%252523_2 1 76 +;Gap=M228
scaffold210|size504517	blastx	match_part	445711	445929	160	+	.	ID=scaffold210|size504517:hsp:32358:3.12.0.4;Parent=scaffold210|size504517:hit:15619:3.12.0.4;Target=jgi|Fracy1|230473|fgenesh2_pm.54_%252523_2 1 73 +;Gap=M219
scaffold210|size504517	blastx	match_part	445861	446088	143	+	.	ID=scaffold210|size504517:hsp:32359:3.12.0.4;Parent=scaffold210|size504517:hit:15619:3.12.0.4;Target=jgi|Fracy1|230473|fgenesh2_pm.54_%252523_2 1 76 +;Gap=M228
scaffold210|size504517	blastx	match_part	446011	446238	136	+	.	ID=scaffold210|size504517:hsp:32360:3.12.0.4;Parent=scaffold210|size504517:hit:15619:3.12.0.4;Target=jgi|Fracy1|230473|fgenesh2_pm.54_%252523_2 1 76 +;Gap=M228
scaffold210|size504517	blastx	match_part	446086	446313	131	+	.	ID=scaffold210|size504517:hsp:32361:3.12.0.4;Parent=scaffold210|size504517:hit:15619:3.12.0.4;Target=jgi|Fracy1|230473|fgenesh2_pm.54_%252523_2 1 76 +;Gap=M228
scaffold210|size504517	blastx	match_part	446167	446685	168	+	.	ID=scaffold210|size504517:hsp:32362:3.12.0.4;Parent=scaffold210|size504517:hit:15619:3.12.0.4;Target=jgi|Fracy1|230473|fgenesh2_pm.54_%252523_2 3 164 +;Gap=M519
scaffold210|size504517	blastx	match_part	446311	446514	151	+	.	ID=scaffold210|size504517:hsp:32363:3.12.0.4;Parent=scaffold210|size504517:hit:15619:3.12.0.4;Target=jgi|Fracy1|230473|fgenesh2_pm.54_%252523_2 1 68 +;Gap=M204
scaffold210|size504517	blastx	match_part	446899	447132	116	+	.	ID=scaffold210|size504517:hsp:32364:3.12.0.4;Parent=scaffold210|size504517:hit:15619:3.12.0.4;Target=jgi|Fracy1|230473|fgenesh2_pm.54_%252523_2 15 96 +;Gap=M234
scaffold210|size504517	blastx	match_part	446932	447156	166	+	.	ID=scaffold210|size504517:hsp:32365:3.12.0.4;Parent=scaffold210|size504517:hit:15619:3.12.0.4;Target=jgi|Fracy1|230473|fgenesh2_pm.54_%252523_2 1 76 +;Gap=M225
scaffold210|size504517	blastx	match_part	447004	447231	151	+	.	ID=scaffold210|size504517:hsp:32366:3.12.0.4;Parent=scaffold210|size504517:hit:15619:3.12.0.4;Target=jgi|Fracy1|230473|fgenesh2_pm.54_%252523_2 1 76 +;Gap=M228
scaffold210|size504517	blastx	match_part	447079	447306	187	+	.	ID=scaffold210|size504517:hsp:32367:3.12.0.4;Parent=scaffold210|size504517:hit:15619:3.12.0.4;Target=jgi|Fracy1|230473|fgenesh2_pm.54_%252523_2 1 76 +;Gap=M228
scaffold210|size504517	blastx	match_part	447154	447639	137	+	.	ID=scaffold210|size504517:hsp:32368:3.12.0.4;Parent=scaffold210|size504517:hit:15619:3.12.0.4;Target=jgi|Fracy1|230473|fgenesh2_pm.54_%252523_2 1 161 +;Gap=M486
scaffold210|size504517	blastx	protein_match	445300	447639	124	+	.	ID=scaffold210|size504517:hit:15620:3.12.0.4;Name=jgi|Fracy1|230473|fgenesh2_pm.54_%2523_2;score=124
scaffold210|size504517	blastx	match_part	445300	445539	124	+	.	ID=scaffold210|size504517:hsp:32369:3.12.0.4;Parent=scaffold210|size504517:hit:15620:3.12.0.4;Target=jgi|Fracy1|230473|fgenesh2_pm.54_%252523_2 14 96 +;Gap=M240
scaffold210|size504517	blastx	match_part	445366	445674	153	+	.	ID=scaffold210|size504517:hsp:32370:3.12.0.4;Parent=scaffold210|size504517:hit:15620:3.12.0.4;Target=jgi|Fracy1|230473|fgenesh2_pm.54_%252523_2 11 118 +;Gap=M309
scaffold210|size504517	blastx	match_part	445411	445638	141	+	.	ID=scaffold210|size504517:hsp:32371:3.12.0.4;Parent=scaffold210|size504517:hit:15620:3.12.0.4;Target=jgi|Fracy1|230473|fgenesh2_pm.54_%252523_2 1 76 +;Gap=M228
scaffold210|size504517	blastx	match_part	445486	445800	154	+	.	ID=scaffold210|size504517:hsp:32372:3.12.0.4;Parent=scaffold210|size504517:hit:15620:3.12.0.4;Target=jgi|Fracy1|230473|fgenesh2_pm.54_%252523_2 1 110 +;Gap=M315
scaffold210|size504517	blastx	match_part	445561	445788	159	+	.	ID=scaffold210|size504517:hsp:32373:3.12.0.4;Parent=scaffold210|size504517:hit:15620:3.12.0.4;Target=jgi|Fracy1|230473|fgenesh2_pm.54_%252523_2 1 76 +;Gap=M228
scaffold210|size504517	blastx	match_part	445636	445863	141	+	.	ID=scaffold210|size504517:hsp:32374:3.12.0.4;Parent=scaffold210|size504517:hit:15620:3.12.0.4;Target=jgi|Fracy1|230473|fgenesh2_pm.54_%252523_2 1 76 +;Gap=M228
scaffold210|size504517	blastx	match_part	445711	445929	160	+	.	ID=scaffold210|size504517:hsp:32375:3.12.0.4;Parent=scaffold210|size504517:hit:15620:3.12.0.4;Target=jgi|Fracy1|230473|fgenesh2_pm.54_%252523_2 1 73 +;Gap=M219
scaffold210|size504517	blastx	match_part	445861	446088	143	+	.	ID=scaffold210|size504517:hsp:32376:3.12.0.4;Parent=scaffold210|size504517:hit:15620:3.12.0.4;Target=jgi|Fracy1|230473|fgenesh2_pm.54_%252523_2 1 76 +;Gap=M228
scaffold210|size504517	blastx	match_part	446011	446238	136	+	.	ID=scaffold210|size504517:hsp:32377:3.12.0.4;Parent=scaffold210|size504517:hit:15620:3.12.0.4;Target=jgi|Fracy1|230473|fgenesh2_pm.54_%252523_2 1 76 +;Gap=M228
scaffold210|size504517	blastx	match_part	446086	446313	131	+	.	ID=scaffold210|size504517:hsp:32378:3.12.0.4;Parent=scaffold210|size504517:hit:15620:3.12.0.4;Target=jgi|Fracy1|230473|fgenesh2_pm.54_%252523_2 1 76 +;Gap=M228
scaffold210|size504517	blastx	match_part	446167	446685	168	+	.	ID=scaffold210|size504517:hsp:32379:3.12.0.4;Parent=scaffold210|size504517:hit:15620:3.12.0.4;Target=jgi|Fracy1|230473|fgenesh2_pm.54_%252523_2 3 164 +;Gap=M519
scaffold210|size504517	blastx	match_part	446311	446514	151	+	.	ID=scaffold210|size504517:hsp:32380:3.12.0.4;Parent=scaffold210|size504517:hit:15620:3.12.0.4;Target=jgi|Fracy1|230473|fgenesh2_pm.54_%252523_2 1 68 +;Gap=M204
scaffold210|size504517	blastx	match_part	446899	447132	116	+	.	ID=scaffold210|size504517:hsp:32381:3.12.0.4;Parent=scaffold210|size504517:hit:15620:3.12.0.4;Target=jgi|Fracy1|230473|fgenesh2_pm.54_%252523_2 15 96 +;Gap=M234
scaffold210|size504517	blastx	match_part	446932	447156	166	+	.	ID=scaffold210|size504517:hsp:32382:3.12.0.4;Parent=scaffold210|size504517:hit:15620:3.12.0.4;Target=jgi|Fracy1|230473|fgenesh2_pm.54_%252523_2 1 76 +;Gap=M225
scaffold210|size504517	blastx	match_part	447004	447231	151	+	.	ID=scaffold210|size504517:hsp:32383:3.12.0.4;Parent=scaffold210|size504517:hit:15620:3.12.0.4;Target=jgi|Fracy1|230473|fgenesh2_pm.54_%252523_2 1 76 +;Gap=M228
scaffold210|size504517	blastx	match_part	447079	447306	187	+	.	ID=scaffold210|size504517:hsp:32384:3.12.0.4;Parent=scaffold210|size504517:hit:15620:3.12.0.4;Target=jgi|Fracy1|230473|fgenesh2_pm.54_%252523_2 1 76 +;Gap=M228
scaffold210|size504517	blastx	match_part	447154	447639	137	+	.	ID=scaffold210|size504517:hsp:32385:3.12.0.4;Parent=scaffold210|size504517:hit:15620:3.12.0.4;Target=jgi|Fracy1|230473|fgenesh2_pm.54_%252523_2 1 161 +;Gap=M486
scaffold210|size504517	blastx	protein_match	445270	447462	578	+	.	ID=scaffold210|size504517:hit:15621:3.12.0.4;Name=jgi|Fracy1|156676|gw1.12.300.1;score=578
scaffold210|size504517	blastx	match_part	445270	446214	578	+	.	ID=scaffold210|size504517:hsp:32386:3.12.0.4;Parent=scaffold210|size504517:hit:15621:3.12.0.4;Target=jgi|Fracy1|156676|gw1.12.300.1 150 464 +;Gap=M945
scaffold210|size504517	blastx	match_part	445303	446514	772	+	.	ID=scaffold210|size504517:hsp:32387:3.12.0.4;Parent=scaffold210|size504517:hit:15621:3.12.0.4;Target=jgi|Fracy1|156676|gw1.12.300.1 51 464 +;Gap=M1212
scaffold210|size504517	blastx	match_part	445312	446514	732	+	.	ID=scaffold210|size504517:hsp:32388:3.12.0.4;Parent=scaffold210|size504517:hit:15621:3.12.0.4;Target=jgi|Fracy1|156676|gw1.12.300.1 5 439 +;Gap=M1203
scaffold210|size504517	blastx	match_part	445375	446514	682	+	.	ID=scaffold210|size504517:hsp:32389:3.12.0.4;Parent=scaffold210|size504517:hit:15621:3.12.0.4;Target=jgi|Fracy1|156676|gw1.12.300.1 1 389 +;Gap=M1140
scaffold210|size504517	blastx	match_part	445900	447432	581	+	.	ID=scaffold210|size504517:hsp:32390:3.12.0.4;Parent=scaffold210|size504517:hit:15621:3.12.0.4;Target=jgi|Fracy1|156676|gw1.12.300.1 1 464 +;Gap=M1533
scaffold210|size504517	blastx	match_part	446899	447462	312	+	.	ID=scaffold210|size504517:hsp:32391:3.12.0.4;Parent=scaffold210|size504517:hit:15621:3.12.0.4;Target=jgi|Fracy1|156676|gw1.12.300.1 26 224 +;Gap=M564
scaffold210|size504517	blastx	protein_match	445303	447462	611	+	.	ID=scaffold210|size504517:hit:15622:3.12.0.4;Name=jgi|Fracy1|159626|gw1.8.579.1;score=611
scaffold210|size504517	blastx	match_part	445303	446139	611	+	.	ID=scaffold210|size504517:hsp:32392:3.12.0.4;Parent=scaffold210|size504517:hit:15622:3.12.0.4;Target=jgi|Fracy1|159626|gw1.8.579.1 61 338 +;Gap=M837
scaffold210|size504517	blastx	match_part	445312	446214	595	+	.	ID=scaffold210|size504517:hsp:32393:3.12.0.4;Parent=scaffold210|size504517:hit:15622:3.12.0.4;Target=jgi|Fracy1|159626|gw1.8.579.1 1 338 +;Gap=M903
scaffold210|size504517	blastx	match_part	445462	446439	654	+	.	ID=scaffold210|size504517:hsp:32394:3.12.0.4;Parent=scaffold210|size504517:hit:15622:3.12.0.4;Target=jgi|Fracy1|159626|gw1.8.579.1 1 338 +;Gap=M978
scaffold210|size504517	blastx	match_part	445537	446514	641	+	.	ID=scaffold210|size504517:hsp:32395:3.12.0.4;Parent=scaffold210|size504517:hit:15622:3.12.0.4;Target=jgi|Fracy1|159626|gw1.8.579.1 1 338 +;Gap=M978
scaffold210|size504517	blastx	match_part	445987	447132	401	+	.	ID=scaffold210|size504517:hsp:32396:3.12.0.4;Parent=scaffold210|size504517:hit:15622:3.12.0.4;Target=jgi|Fracy1|159626|gw1.8.579.1 1 338 +;Gap=M1146
scaffold210|size504517	blastx	match_part	446437	447432	419	+	.	ID=scaffold210|size504517:hsp:32397:3.12.0.4;Parent=scaffold210|size504517:hit:15622:3.12.0.4;Target=jgi|Fracy1|159626|gw1.8.579.1 1 338 +;Gap=M996
scaffold210|size504517	blastx	match_part	447055	447459	237	+	.	ID=scaffold210|size504517:hsp:32398:3.12.0.4;Parent=scaffold210|size504517:hit:15622:3.12.0.4;Target=jgi|Fracy1|159626|gw1.8.579.1 1 123 +;Gap=M405
scaffold210|size504517	blastx	match_part	447205	447462	155	+	.	ID=scaffold210|size504517:hsp:32399:3.12.0.4;Parent=scaffold210|size504517:hit:15622:3.12.0.4;Target=jgi|Fracy1|159626|gw1.8.579.1 1 99 +;Gap=M258
scaffold210|size504517	blastx	protein_match	445297	447477	522	+	.	ID=scaffold210|size504517:hit:15623:3.12.0.4;Name=jgi|Fracy1|159729|gw1.36.103.1;score=522
scaffold210|size504517	blastx	match_part	445297	446001	522	+	.	ID=scaffold210|size504517:hsp:32400:3.12.0.4;Parent=scaffold210|size504517:hit:15623:3.12.0.4;Target=jgi|Fracy1|159729|gw1.36.103.1 25 259 +;Gap=M705
scaffold210|size504517	blastx	match_part	445312	446064	499	+	.	ID=scaffold210|size504517:hsp:32401:3.12.0.4;Parent=scaffold210|size504517:hit:15623:3.12.0.4;Target=jgi|Fracy1|159729|gw1.36.103.1 1 255 +;Gap=M753
scaffold210|size504517	blastx	match_part	445387	446139	503	+	.	ID=scaffold210|size504517:hsp:32402:3.12.0.4;Parent=scaffold210|size504517:hit:15623:3.12.0.4;Target=jgi|Fracy1|159729|gw1.36.103.1 1 255 +;Gap=M753
scaffold210|size504517	blastx	match_part	445462	446214	479	+	.	ID=scaffold210|size504517:hsp:32403:3.12.0.4;Parent=scaffold210|size504517:hit:15623:3.12.0.4;Target=jgi|Fracy1|159729|gw1.36.103.1 1 255 +;Gap=M753
scaffold210|size504517	blastx	match_part	445537	446313	523	+	.	ID=scaffold210|size504517:hsp:32404:3.12.0.4;Parent=scaffold210|size504517:hit:15623:3.12.0.4;Target=jgi|Fracy1|159729|gw1.36.103.1 1 263 +;Gap=M777
scaffold210|size504517	blastx	match_part	445612	446364	503	+	.	ID=scaffold210|size504517:hsp:32405:3.12.0.4;Parent=scaffold210|size504517:hit:15623:3.12.0.4;Target=jgi|Fracy1|159729|gw1.36.103.1 1 255 +;Gap=M753
scaffold210|size504517	blastx	match_part	445687	446439	490	+	.	ID=scaffold210|size504517:hsp:32406:3.12.0.4;Parent=scaffold210|size504517:hit:15623:3.12.0.4;Target=jgi|Fracy1|159729|gw1.36.103.1 1 255 +;Gap=M753
scaffold210|size504517	blastx	match_part	445762	446529	531	+	.	ID=scaffold210|size504517:hsp:32407:3.12.0.4;Parent=scaffold210|size504517:hit:15623:3.12.0.4;Target=jgi|Fracy1|159729|gw1.36.103.1 1 260 +;Gap=M768
scaffold210|size504517	blastx	match_part	446893	447459	391	+	.	ID=scaffold210|size504517:hsp:32408:3.12.0.4;Parent=scaffold210|size504517:hit:15623:3.12.0.4;Target=jgi|Fracy1|159729|gw1.36.103.1 25 214 +;Gap=M567
scaffold210|size504517	blastx	match_part	446899	447474	414	+	.	ID=scaffold210|size504517:hsp:32409:3.12.0.4;Parent=scaffold210|size504517:hit:15623:3.12.0.4;Target=jgi|Fracy1|159729|gw1.36.103.1 77 269 +;Gap=M576
scaffold210|size504517	blastx	match_part	446899	447477	411	+	.	ID=scaffold210|size504517:hsp:32410:3.12.0.4;Parent=scaffold210|size504517:hit:15623:3.12.0.4;Target=jgi|Fracy1|159729|gw1.36.103.1 52 245 +;Gap=M579
scaffold210|size504517	blastx	match_part	446908	447456	380	+	.	ID=scaffold210|size504517:hsp:32411:3.12.0.4;Parent=scaffold210|size504517:hit:15623:3.12.0.4;Target=jgi|Fracy1|159729|gw1.36.103.1 1 188 +;Gap=M549
scaffold210|size504517	blastx	protein_match	445303	447456	335	+	.	ID=scaffold210|size504517:hit:15624:3.12.0.4;Name=jgi|Fracy1|158861|gw1.19.282.1;score=335
scaffold210|size504517	blastx	match_part	445303	445839	335	+	.	ID=scaffold210|size504517:hsp:32412:3.12.0.4;Parent=scaffold210|size504517:hit:15624:3.12.0.4;Target=jgi|Fracy1|158861|gw1.19.282.1 28 206 +;Gap=M537
scaffold210|size504517	blastx	match_part	445312	445914	342	+	.	ID=scaffold210|size504517:hsp:32413:3.12.0.4;Parent=scaffold210|size504517:hit:15624:3.12.0.4;Target=jgi|Fracy1|158861|gw1.19.282.1 7 206 +;Gap=M603
scaffold210|size504517	blastx	match_part	445372	445989	406	+	.	ID=scaffold210|size504517:hsp:32414:3.12.0.4;Parent=scaffold210|size504517:hit:15624:3.12.0.4;Target=jgi|Fracy1|158861|gw1.19.282.1 2 206 +;Gap=M618
scaffold210|size504517	blastx	match_part	445450	446064	389	+	.	ID=scaffold210|size504517:hsp:32415:3.12.0.4;Parent=scaffold210|size504517:hit:15624:3.12.0.4;Target=jgi|Fracy1|158861|gw1.19.282.1 3 206 +;Gap=M615
scaffold210|size504517	blastx	match_part	445525	446139	361	+	.	ID=scaffold210|size504517:hsp:32416:3.12.0.4;Parent=scaffold210|size504517:hit:15624:3.12.0.4;Target=jgi|Fracy1|158861|gw1.19.282.1 3 206 +;Gap=M615
scaffold210|size504517	blastx	match_part	445603	446214	365	+	.	ID=scaffold210|size504517:hsp:32417:3.12.0.4;Parent=scaffold210|size504517:hit:15624:3.12.0.4;Target=jgi|Fracy1|158861|gw1.19.282.1 4 206 +;Gap=M612
scaffold210|size504517	blastx	match_part	445675	446289	348	+	.	ID=scaffold210|size504517:hsp:32418:3.12.0.4;Parent=scaffold210|size504517:hit:15624:3.12.0.4;Target=jgi|Fracy1|158861|gw1.19.282.1 3 206 +;Gap=M615
scaffold210|size504517	blastx	match_part	445750	446364	387	+	.	ID=scaffold210|size504517:hsp:32419:3.12.0.4;Parent=scaffold210|size504517:hit:15624:3.12.0.4;Target=jgi|Fracy1|158861|gw1.19.282.1 3 206 +;Gap=M615
scaffold210|size504517	blastx	match_part	445825	446439	403	+	.	ID=scaffold210|size504517:hsp:32420:3.12.0.4;Parent=scaffold210|size504517:hit:15624:3.12.0.4;Target=jgi|Fracy1|158861|gw1.19.282.1 3 206 +;Gap=M615
scaffold210|size504517	blastx	match_part	445900	446514	357	+	.	ID=scaffold210|size504517:hsp:32421:3.12.0.4;Parent=scaffold210|size504517:hit:15624:3.12.0.4;Target=jgi|Fracy1|158861|gw1.19.282.1 3 206 +;Gap=M615
scaffold210|size504517	blastx	match_part	446893	447432	342	+	.	ID=scaffold210|size504517:hsp:32422:3.12.0.4;Parent=scaffold210|size504517:hit:15624:3.12.0.4;Target=jgi|Fracy1|158861|gw1.19.282.1 26 206 +;Gap=M540
scaffold210|size504517	blastx	match_part	446899	447456	335	+	.	ID=scaffold210|size504517:hsp:32423:3.12.0.4;Parent=scaffold210|size504517:hit:15624:3.12.0.4;Target=jgi|Fracy1|158861|gw1.19.282.1 4 189 +;Gap=M558
scaffold210|size504517	blastx	match_part	447118	447432	195	+	.	ID=scaffold210|size504517:hsp:32424:3.12.0.4;Parent=scaffold210|size504517:hit:15624:3.12.0.4;Target=jgi|Fracy1|158861|gw1.19.282.1 3 106 +;Gap=M315
scaffold210|size504517	blastx	protein_match	445303	447456	332	+	.	ID=scaffold210|size504517:hit:15625:3.12.0.4;Name=jgi|Fracy1|159838|gw1.17.274.1;score=332
scaffold210|size504517	blastx	match_part	445303	445839	332	+	.	ID=scaffold210|size504517:hsp:32425:3.12.0.4;Parent=scaffold210|size504517:hit:15625:3.12.0.4;Target=jgi|Fracy1|159838|gw1.17.274.1 22 200 +;Gap=M537
scaffold210|size504517	blastx	match_part	445312	445914	334	+	.	ID=scaffold210|size504517:hsp:32426:3.12.0.4;Parent=scaffold210|size504517:hit:15625:3.12.0.4;Target=jgi|Fracy1|159838|gw1.17.274.1 1 200 +;Gap=M603
scaffold210|size504517	blastx	match_part	445387	445989	387	+	.	ID=scaffold210|size504517:hsp:32427:3.12.0.4;Parent=scaffold210|size504517:hit:15625:3.12.0.4;Target=jgi|Fracy1|159838|gw1.17.274.1 1 200 +;Gap=M603
scaffold210|size504517	blastx	match_part	445462	446064	371	+	.	ID=scaffold210|size504517:hsp:32428:3.12.0.4;Parent=scaffold210|size504517:hit:15625:3.12.0.4;Target=jgi|Fracy1|159838|gw1.17.274.1 1 200 +;Gap=M603
scaffold210|size504517	blastx	match_part	445537	446139	346	+	.	ID=scaffold210|size504517:hsp:32429:3.12.0.4;Parent=scaffold210|size504517:hit:15625:3.12.0.4;Target=jgi|Fracy1|159838|gw1.17.274.1 1 200 +;Gap=M603
scaffold210|size504517	blastx	match_part	445612	446214	351	+	.	ID=scaffold210|size504517:hsp:32430:3.12.0.4;Parent=scaffold210|size504517:hit:15625:3.12.0.4;Target=jgi|Fracy1|159838|gw1.17.274.1 1 200 +;Gap=M603
scaffold210|size504517	blastx	match_part	445687	446289	328	+	.	ID=scaffold210|size504517:hsp:32431:3.12.0.4;Parent=scaffold210|size504517:hit:15625:3.12.0.4;Target=jgi|Fracy1|159838|gw1.17.274.1 1 200 +;Gap=M603
scaffold210|size504517	blastx	match_part	445762	446364	367	+	.	ID=scaffold210|size504517:hsp:32432:3.12.0.4;Parent=scaffold210|size504517:hit:15625:3.12.0.4;Target=jgi|Fracy1|159838|gw1.17.274.1 1 200 +;Gap=M603
scaffold210|size504517	blastx	match_part	445837	446439	384	+	.	ID=scaffold210|size504517:hsp:32433:3.12.0.4;Parent=scaffold210|size504517:hit:15625:3.12.0.4;Target=jgi|Fracy1|159838|gw1.17.274.1 1 200 +;Gap=M603
scaffold210|size504517	blastx	match_part	445912	446514	337	+	.	ID=scaffold210|size504517:hsp:32434:3.12.0.4;Parent=scaffold210|size504517:hit:15625:3.12.0.4;Target=jgi|Fracy1|159838|gw1.17.274.1 1 200 +;Gap=M603
scaffold210|size504517	blastx	match_part	446893	447432	335	+	.	ID=scaffold210|size504517:hsp:32435:3.12.0.4;Parent=scaffold210|size504517:hit:15625:3.12.0.4;Target=jgi|Fracy1|159838|gw1.17.274.1 20 200 +;Gap=M540
scaffold210|size504517	blastx	match_part	446908	447456	322	+	.	ID=scaffold210|size504517:hsp:32436:3.12.0.4;Parent=scaffold210|size504517:hit:15625:3.12.0.4;Target=jgi|Fracy1|159838|gw1.17.274.1 1 183 +;Gap=M549
scaffold210|size504517	blastx	protein_match	445312	447432	309	+	.	ID=scaffold210|size504517:hit:15626:3.12.0.4;Name=jgi|Fracy1|159891|gw1.46.193.1;score=309
scaffold210|size504517	blastx	match_part	445312	445839	309	+	.	ID=scaffold210|size504517:hsp:32437:3.12.0.4;Parent=scaffold210|size504517:hit:15626:3.12.0.4;Target=jgi|Fracy1|159891|gw1.46.193.1 5 179 +;Gap=M528
scaffold210|size504517	blastx	match_part	445375	445914	317	+	.	ID=scaffold210|size504517:hsp:32438:3.12.0.4;Parent=scaffold210|size504517:hit:15626:3.12.0.4;Target=jgi|Fracy1|159891|gw1.46.193.1 1 179 +;Gap=M540
scaffold210|size504517	blastx	match_part	445450	445989	353	+	.	ID=scaffold210|size504517:hsp:32439:3.12.0.4;Parent=scaffold210|size504517:hit:15626:3.12.0.4;Target=jgi|Fracy1|159891|gw1.46.193.1 1 179 +;Gap=M540
scaffold210|size504517	blastx	match_part	445528	446064	323	+	.	ID=scaffold210|size504517:hsp:32440:3.12.0.4;Parent=scaffold210|size504517:hit:15626:3.12.0.4;Target=jgi|Fracy1|159891|gw1.46.193.1 2 179 +;Gap=M537
scaffold210|size504517	blastx	match_part	445603	446139	326	+	.	ID=scaffold210|size504517:hsp:32441:3.12.0.4;Parent=scaffold210|size504517:hit:15626:3.12.0.4;Target=jgi|Fracy1|159891|gw1.46.193.1 2 179 +;Gap=M537
scaffold210|size504517	blastx	match_part	445675	446214	321	+	.	ID=scaffold210|size504517:hsp:32442:3.12.0.4;Parent=scaffold210|size504517:hit:15626:3.12.0.4;Target=jgi|Fracy1|159891|gw1.46.193.1 1 179 +;Gap=M540
scaffold210|size504517	blastx	match_part	445750	446289	329	+	.	ID=scaffold210|size504517:hsp:32443:3.12.0.4;Parent=scaffold210|size504517:hit:15626:3.12.0.4;Target=jgi|Fracy1|159891|gw1.46.193.1 1 179 +;Gap=M540
scaffold210|size504517	blastx	match_part	445825	446364	312	+	.	ID=scaffold210|size504517:hsp:32444:3.12.0.4;Parent=scaffold210|size504517:hit:15626:3.12.0.4;Target=jgi|Fracy1|159891|gw1.46.193.1 1 179 +;Gap=M540
scaffold210|size504517	blastx	match_part	445900	446439	323	+	.	ID=scaffold210|size504517:hsp:32445:3.12.0.4;Parent=scaffold210|size504517:hit:15626:3.12.0.4;Target=jgi|Fracy1|159891|gw1.46.193.1 1 179 +;Gap=M540
scaffold210|size504517	blastx	match_part	445975	446514	301	+	.	ID=scaffold210|size504517:hsp:32446:3.12.0.4;Parent=scaffold210|size504517:hit:15626:3.12.0.4;Target=jgi|Fracy1|159891|gw1.46.193.1 1 179 +;Gap=M540
scaffold210|size504517	blastx	match_part	446125	446595	230	+	.	ID=scaffold210|size504517:hsp:32447:3.12.0.4;Parent=scaffold210|size504517:hit:15626:3.12.0.4;Target=jgi|Fracy1|159891|gw1.46.193.1 1 153 +;Gap=M471
scaffold210|size504517	blastx	match_part	446896	447432	371	+	.	ID=scaffold210|size504517:hsp:32448:3.12.0.4;Parent=scaffold210|size504517:hit:15626:3.12.0.4;Target=jgi|Fracy1|159891|gw1.46.193.1 1 179 +;Gap=M537
scaffold210|size504517	blastx	protein_match	445312	447513	299	+	.	ID=scaffold210|size504517:hit:15627:3.12.0.4;Name=jgi|Fracy1|160710|gw1.84.45.1;score=299
scaffold210|size504517	blastx	match_part	445312	445764	299	+	.	ID=scaffold210|size504517:hsp:32449:3.12.0.4;Parent=scaffold210|size504517:hit:15627:3.12.0.4;Target=jgi|Fracy1|160710|gw1.84.45.1 4 154 +;Gap=M453
scaffold210|size504517	blastx	match_part	445378	445839	331	+	.	ID=scaffold210|size504517:hsp:32450:3.12.0.4;Parent=scaffold210|size504517:hit:15627:3.12.0.4;Target=jgi|Fracy1|160710|gw1.84.45.1 1 154 +;Gap=M462
scaffold210|size504517	blastx	match_part	445453	445914	329	+	.	ID=scaffold210|size504517:hsp:32451:3.12.0.4;Parent=scaffold210|size504517:hit:15627:3.12.0.4;Target=jgi|Fracy1|160710|gw1.84.45.1 1 154 +;Gap=M462
scaffold210|size504517	blastx	match_part	445528	445989	308	+	.	ID=scaffold210|size504517:hsp:32452:3.12.0.4;Parent=scaffold210|size504517:hit:15627:3.12.0.4;Target=jgi|Fracy1|160710|gw1.84.45.1 1 154 +;Gap=M462
scaffold210|size504517	blastx	match_part	445603	446064	308	+	.	ID=scaffold210|size504517:hsp:32453:3.12.0.4;Parent=scaffold210|size504517:hit:15627:3.12.0.4;Target=jgi|Fracy1|160710|gw1.84.45.1 1 154 +;Gap=M462
scaffold210|size504517	blastx	match_part	445678	446139	289	+	.	ID=scaffold210|size504517:hsp:32454:3.12.0.4;Parent=scaffold210|size504517:hit:15627:3.12.0.4;Target=jgi|Fracy1|160710|gw1.84.45.1 1 154 +;Gap=M462
scaffold210|size504517	blastx	match_part	445753	446214	297	+	.	ID=scaffold210|size504517:hsp:32455:3.12.0.4;Parent=scaffold210|size504517:hit:15627:3.12.0.4;Target=jgi|Fracy1|160710|gw1.84.45.1 1 154 +;Gap=M462
scaffold210|size504517	blastx	match_part	445828	446289	284	+	.	ID=scaffold210|size504517:hsp:32456:3.12.0.4;Parent=scaffold210|size504517:hit:15627:3.12.0.4;Target=jgi|Fracy1|160710|gw1.84.45.1 1 154 +;Gap=M462
scaffold210|size504517	blastx	match_part	445903	446364	260	+	.	ID=scaffold210|size504517:hsp:32457:3.12.0.4;Parent=scaffold210|size504517:hit:15627:3.12.0.4;Target=jgi|Fracy1|160710|gw1.84.45.1 1 154 +;Gap=M462
scaffold210|size504517	blastx	match_part	445987	446439	303	+	.	ID=scaffold210|size504517:hsp:32458:3.12.0.4;Parent=scaffold210|size504517:hit:15627:3.12.0.4;Target=jgi|Fracy1|160710|gw1.84.45.1 4 154 +;Gap=M453
scaffold210|size504517	blastx	match_part	446053	446514	307	+	.	ID=scaffold210|size504517:hsp:32459:3.12.0.4;Parent=scaffold210|size504517:hit:15627:3.12.0.4;Target=jgi|Fracy1|160710|gw1.84.45.1 1 154 +;Gap=M462
scaffold210|size504517	blastx	match_part	446899	447357	334	+	.	ID=scaffold210|size504517:hsp:32460:3.12.0.4;Parent=scaffold210|size504517:hit:15627:3.12.0.4;Target=jgi|Fracy1|160710|gw1.84.45.1 1 154 +;Gap=M459
scaffold210|size504517	blastx	match_part	446971	447432	331	+	.	ID=scaffold210|size504517:hsp:32461:3.12.0.4;Parent=scaffold210|size504517:hit:15627:3.12.0.4;Target=jgi|Fracy1|160710|gw1.84.45.1 1 154 +;Gap=M462
scaffold210|size504517	blastx	match_part	447130	447480	223	+	.	ID=scaffold210|size504517:hsp:32462:3.12.0.4;Parent=scaffold210|size504517:hit:15627:3.12.0.4;Target=jgi|Fracy1|160710|gw1.84.45.1 4 119 +;Gap=M351
scaffold210|size504517	blastx	match_part	447271	447513	116	+	.	ID=scaffold210|size504517:hsp:32463:3.12.0.4;Parent=scaffold210|size504517:hit:15627:3.12.0.4;Target=jgi|Fracy1|160710|gw1.84.45.1 1 78 +;Gap=M243
scaffold210|size504517	blastx	protein_match	445303	447432	215	+	.	ID=scaffold210|size504517:hit:15628:3.12.0.4;Name=jgi|Fracy1|161204|gw1.30.112.1;score=215
scaffold210|size504517	blastx	match_part	445303	445614	215	+	.	ID=scaffold210|size504517:hsp:32464:3.12.0.4;Parent=scaffold210|size504517:hit:15628:3.12.0.4;Target=jgi|Fracy1|161204|gw1.30.112.1 50 153 +;Gap=M312
scaffold210|size504517	blastx	match_part	445312	445839	289	+	.	ID=scaffold210|size504517:hsp:32465:3.12.0.4;Parent=scaffold210|size504517:hit:15628:3.12.0.4;Target=jgi|Fracy1|161204|gw1.30.112.1 1 153 +;Gap=M528
scaffold210|size504517	blastx	match_part	445462	445914	303	+	.	ID=scaffold210|size504517:hsp:32466:3.12.0.4;Parent=scaffold210|size504517:hit:15628:3.12.0.4;Target=jgi|Fracy1|161204|gw1.30.112.1 1 153 +;Gap=M453
scaffold210|size504517	blastx	match_part	445537	445989	334	+	.	ID=scaffold210|size504517:hsp:32467:3.12.0.4;Parent=scaffold210|size504517:hit:15628:3.12.0.4;Target=jgi|Fracy1|161204|gw1.30.112.1 1 153 +;Gap=M453
scaffold210|size504517	blastx	match_part	445612	446064	313	+	.	ID=scaffold210|size504517:hsp:32468:3.12.0.4;Parent=scaffold210|size504517:hit:15628:3.12.0.4;Target=jgi|Fracy1|161204|gw1.30.112.1 1 153 +;Gap=M453
scaffold210|size504517	blastx	match_part	445687	446139	283	+	.	ID=scaffold210|size504517:hsp:32469:3.12.0.4;Parent=scaffold210|size504517:hit:15628:3.12.0.4;Target=jgi|Fracy1|161204|gw1.30.112.1 1 153 +;Gap=M453
scaffold210|size504517	blastx	match_part	445762	446214	302	+	.	ID=scaffold210|size504517:hsp:32470:3.12.0.4;Parent=scaffold210|size504517:hit:15628:3.12.0.4;Target=jgi|Fracy1|161204|gw1.30.112.1 1 153 +;Gap=M453
scaffold210|size504517	blastx	match_part	445837	446289	267	+	.	ID=scaffold210|size504517:hsp:32471:3.12.0.4;Parent=scaffold210|size504517:hit:15628:3.12.0.4;Target=jgi|Fracy1|161204|gw1.30.112.1 1 153 +;Gap=M453
scaffold210|size504517	blastx	match_part	445912	446364	287	+	.	ID=scaffold210|size504517:hsp:32472:3.12.0.4;Parent=scaffold210|size504517:hit:15628:3.12.0.4;Target=jgi|Fracy1|161204|gw1.30.112.1 1 153 +;Gap=M453
scaffold210|size504517	blastx	match_part	445987	446439	265	+	.	ID=scaffold210|size504517:hsp:32473:3.12.0.4;Parent=scaffold210|size504517:hit:15628:3.12.0.4;Target=jgi|Fracy1|161204|gw1.30.112.1 1 153 +;Gap=M453
scaffold210|size504517	blastx	match_part	446062	446514	303	+	.	ID=scaffold210|size504517:hsp:32474:3.12.0.4;Parent=scaffold210|size504517:hit:15628:3.12.0.4;Target=jgi|Fracy1|161204|gw1.30.112.1 1 153 +;Gap=M453
scaffold210|size504517	blastx	match_part	446896	447132	167	+	.	ID=scaffold210|size504517:hsp:32475:3.12.0.4;Parent=scaffold210|size504517:hit:15628:3.12.0.4;Target=jgi|Fracy1|161204|gw1.30.112.1 74 153 +;Gap=M237
scaffold210|size504517	blastx	match_part	446908	447357	298	+	.	ID=scaffold210|size504517:hsp:32476:3.12.0.4;Parent=scaffold210|size504517:hit:15628:3.12.0.4;Target=jgi|Fracy1|161204|gw1.30.112.1 1 153 +;Gap=M450
scaffold210|size504517	blastx	match_part	446980	447432	304	+	.	ID=scaffold210|size504517:hsp:32477:3.12.0.4;Parent=scaffold210|size504517:hit:15628:3.12.0.4;Target=jgi|Fracy1|161204|gw1.30.112.1 1 153 +;Gap=M453
scaffold210|size504517	blastx	protein_match	445303	447483	212	+	.	ID=scaffold210|size504517:hit:15629:3.12.0.4;Name=jgi|Fracy1|160764|gw1.14.240.1;score=212
scaffold210|size504517	blastx	match_part	445303	445614	212	+	.	ID=scaffold210|size504517:hsp:32478:3.12.0.4;Parent=scaffold210|size504517:hit:15629:3.12.0.4;Target=jgi|Fracy1|160764|gw1.14.240.1 48 151 +;Gap=M312
scaffold210|size504517	blastx	match_part	445312	445764	297	+	.	ID=scaffold210|size504517:hsp:32479:3.12.0.4;Parent=scaffold210|size504517:hit:15629:3.12.0.4;Target=jgi|Fracy1|160764|gw1.14.240.1 1 151 +;Gap=M453
scaffold210|size504517	blastx	match_part	445387	445839	312	+	.	ID=scaffold210|size504517:hsp:32480:3.12.0.4;Parent=scaffold210|size504517:hit:15629:3.12.0.4;Target=jgi|Fracy1|160764|gw1.14.240.1 1 151 +;Gap=M453
scaffold210|size504517	blastx	match_part	445462	445914	326	+	.	ID=scaffold210|size504517:hsp:32481:3.12.0.4;Parent=scaffold210|size504517:hit:15629:3.12.0.4;Target=jgi|Fracy1|160764|gw1.14.240.1 1 151 +;Gap=M453
scaffold210|size504517	blastx	match_part	445537	445989	298	+	.	ID=scaffold210|size504517:hsp:32482:3.12.0.4;Parent=scaffold210|size504517:hit:15629:3.12.0.4;Target=jgi|Fracy1|160764|gw1.14.240.1 1 151 +;Gap=M453
scaffold210|size504517	blastx	match_part	445612	446064	302	+	.	ID=scaffold210|size504517:hsp:32483:3.12.0.4;Parent=scaffold210|size504517:hit:15629:3.12.0.4;Target=jgi|Fracy1|160764|gw1.14.240.1 1 151 +;Gap=M453
scaffold210|size504517	blastx	match_part	445687	446139	268	+	.	ID=scaffold210|size504517:hsp:32484:3.12.0.4;Parent=scaffold210|size504517:hit:15629:3.12.0.4;Target=jgi|Fracy1|160764|gw1.14.240.1 1 151 +;Gap=M453
scaffold210|size504517	blastx	match_part	445762	446214	270	+	.	ID=scaffold210|size504517:hsp:32485:3.12.0.4;Parent=scaffold210|size504517:hit:15629:3.12.0.4;Target=jgi|Fracy1|160764|gw1.14.240.1 1 151 +;Gap=M453
scaffold210|size504517	blastx	match_part	445837	446289	263	+	.	ID=scaffold210|size504517:hsp:32486:3.12.0.4;Parent=scaffold210|size504517:hit:15629:3.12.0.4;Target=jgi|Fracy1|160764|gw1.14.240.1 1 151 +;Gap=M453
scaffold210|size504517	blastx	match_part	445912	446364	242	+	.	ID=scaffold210|size504517:hsp:32487:3.12.0.4;Parent=scaffold210|size504517:hit:15629:3.12.0.4;Target=jgi|Fracy1|160764|gw1.14.240.1 1 151 +;Gap=M453
scaffold210|size504517	blastx	match_part	445987	446439	291	+	.	ID=scaffold210|size504517:hsp:32488:3.12.0.4;Parent=scaffold210|size504517:hit:15629:3.12.0.4;Target=jgi|Fracy1|160764|gw1.14.240.1 1 151 +;Gap=M453
scaffold210|size504517	blastx	match_part	446062	446514	254	+	.	ID=scaffold210|size504517:hsp:32489:3.12.0.4;Parent=scaffold210|size504517:hit:15629:3.12.0.4;Target=jgi|Fracy1|160764|gw1.14.240.1 1 151 +;Gap=M453
scaffold210|size504517	blastx	match_part	446908	447357	298	+	.	ID=scaffold210|size504517:hsp:32490:3.12.0.4;Parent=scaffold210|size504517:hit:15629:3.12.0.4;Target=jgi|Fracy1|160764|gw1.14.240.1 1 151 +;Gap=M450
scaffold210|size504517	blastx	match_part	446980	447432	306	+	.	ID=scaffold210|size504517:hsp:32491:3.12.0.4;Parent=scaffold210|size504517:hit:15629:3.12.0.4;Target=jgi|Fracy1|160764|gw1.14.240.1 1 151 +;Gap=M453
scaffold210|size504517	blastx	match_part	447055	447483	249	+	.	ID=scaffold210|size504517:hsp:32492:3.12.0.4;Parent=scaffold210|size504517:hit:15629:3.12.0.4;Target=jgi|Fracy1|160764|gw1.14.240.1 1 142 +;Gap=M429
scaffold210|size504517	blastx	protein_match	445303	447516	236	+	.	ID=scaffold210|size504517:hit:15630:3.12.0.4;Name=jgi|Fracy1|271130|estExt_fgenesh2_kg.C_200041;score=236
scaffold210|size504517	blastx	match_part	445303	445689	236	+	.	ID=scaffold210|size504517:hsp:32493:3.12.0.4;Parent=scaffold210|size504517:hit:15630:3.12.0.4;Target=jgi|Fracy1|271130|estExt_fgenesh2_kg.C_200041 12 140 +;Gap=M387
scaffold210|size504517	blastx	match_part	445345	445764	272	+	.	ID=scaffold210|size504517:hsp:32494:3.12.0.4;Parent=scaffold210|size504517:hit:15630:3.12.0.4;Target=jgi|Fracy1|271130|estExt_fgenesh2_kg.C_200041 1 140 +;Gap=M420
scaffold210|size504517	blastx	match_part	445420	445839	251	+	.	ID=scaffold210|size504517:hsp:32495:3.12.0.4;Parent=scaffold210|size504517:hit:15630:3.12.0.4;Target=jgi|Fracy1|271130|estExt_fgenesh2_kg.C_200041 1 140 +;Gap=M420
scaffold210|size504517	blastx	match_part	445495	445914	251	+	.	ID=scaffold210|size504517:hsp:32496:3.12.0.4;Parent=scaffold210|size504517:hit:15630:3.12.0.4;Target=jgi|Fracy1|271130|estExt_fgenesh2_kg.C_200041 1 140 +;Gap=M420
scaffold210|size504517	blastx	match_part	445570	446133	279	+	.	ID=scaffold210|size504517:hsp:32497:3.12.0.4;Parent=scaffold210|size504517:hit:15630:3.12.0.4;Target=jgi|Fracy1|271130|estExt_fgenesh2_kg.C_200041 1 182 +;Gap=M564
scaffold210|size504517	blastx	match_part	445645	446064	293	+	.	ID=scaffold210|size504517:hsp:32498:3.12.0.4;Parent=scaffold210|size504517:hit:15630:3.12.0.4;Target=jgi|Fracy1|271130|estExt_fgenesh2_kg.C_200041 1 140 +;Gap=M420
scaffold210|size504517	blastx	match_part	445795	446214	246	+	.	ID=scaffold210|size504517:hsp:32499:3.12.0.4;Parent=scaffold210|size504517:hit:15630:3.12.0.4;Target=jgi|Fracy1|271130|estExt_fgenesh2_kg.C_200041 1 140 +;Gap=M420
scaffold210|size504517	blastx	match_part	445870	446478	252	+	.	ID=scaffold210|size504517:hsp:32500:3.12.0.4;Parent=scaffold210|size504517:hit:15630:3.12.0.4;Target=jgi|Fracy1|271130|estExt_fgenesh2_kg.C_200041 1 186 +;Gap=M609
scaffold210|size504517	blastx	match_part	446095	446514	254	+	.	ID=scaffold210|size504517:hsp:32501:3.12.0.4;Parent=scaffold210|size504517:hit:15630:3.12.0.4;Target=jgi|Fracy1|271130|estExt_fgenesh2_kg.C_200041 1 140 +;Gap=M420
scaffold210|size504517	blastx	match_part	446899	447207	231	+	.	ID=scaffold210|size504517:hsp:32502:3.12.0.4;Parent=scaffold210|size504517:hit:15630:3.12.0.4;Target=jgi|Fracy1|271130|estExt_fgenesh2_kg.C_200041 37 140 +;Gap=M309
scaffold210|size504517	blastx	match_part	446959	447516	243	+	.	ID=scaffold210|size504517:hsp:32503:3.12.0.4;Parent=scaffold210|size504517:hit:15630:3.12.0.4;Target=jgi|Fracy1|271130|estExt_fgenesh2_kg.C_200041 8 202 +;Gap=M558
scaffold210|size504517	blastx	match_part	447013	447432	276	+	.	ID=scaffold210|size504517:hsp:32504:3.12.0.4;Parent=scaffold210|size504517:hit:15630:3.12.0.4;Target=jgi|Fracy1|271130|estExt_fgenesh2_kg.C_200041 1 140 +;Gap=M420
scaffold210|size504517	blastx	match_part	447238	447459	133	+	.	ID=scaffold210|size504517:hsp:32505:3.12.0.4;Parent=scaffold210|size504517:hit:15630:3.12.0.4;Target=jgi|Fracy1|271130|estExt_fgenesh2_kg.C_200041 1 74 +;Gap=M222
scaffold210|size504517	blastx	protein_match	445303	447513	255	+	.	ID=scaffold210|size504517:hit:15631:3.12.0.4;Name=jgi|Fracy1|160803|gw1.6.1293.1;score=255
scaffold210|size504517	blastx	match_part	445303	445731	255	+	.	ID=scaffold210|size504517:hsp:32506:3.12.0.4;Parent=scaffold210|size504517:hit:15631:3.12.0.4;Target=jgi|Fracy1|160803|gw1.6.1293.1 25 169 +;Gap=M429
scaffold210|size504517	blastx	match_part	445303	445764	241	+	.	ID=scaffold210|size504517:hsp:32507:3.12.0.4;Parent=scaffold210|size504517:hit:15631:3.12.0.4;Target=jgi|Fracy1|160803|gw1.6.1293.1 1 153 +;Gap=M462
scaffold210|size504517	blastx	match_part	445378	445839	267	+	.	ID=scaffold210|size504517:hsp:32508:3.12.0.4;Parent=scaffold210|size504517:hit:15631:3.12.0.4;Target=jgi|Fracy1|160803|gw1.6.1293.1 1 153 +;Gap=M462
scaffold210|size504517	blastx	match_part	445453	445914	262	+	.	ID=scaffold210|size504517:hsp:32509:3.12.0.4;Parent=scaffold210|size504517:hit:15631:3.12.0.4;Target=jgi|Fracy1|160803|gw1.6.1293.1 1 153 +;Gap=M462
scaffold210|size504517	blastx	match_part	445528	446001	282	+	.	ID=scaffold210|size504517:hsp:32510:3.12.0.4;Parent=scaffold210|size504517:hit:15631:3.12.0.4;Target=jgi|Fracy1|160803|gw1.6.1293.1 1 157 +;Gap=M474
scaffold210|size504517	blastx	match_part	445603	446100	264	+	.	ID=scaffold210|size504517:hsp:32511:3.12.0.4;Parent=scaffold210|size504517:hit:15631:3.12.0.4;Target=jgi|Fracy1|160803|gw1.6.1293.1 1 167 +;Gap=M498
scaffold210|size504517	blastx	match_part	445678	446181	262	+	.	ID=scaffold210|size504517:hsp:32512:3.12.0.4;Parent=scaffold210|size504517:hit:15631:3.12.0.4;Target=jgi|Fracy1|160803|gw1.6.1293.1 1 169 +;Gap=M504
scaffold210|size504517	blastx	match_part	445753	446214	237	+	.	ID=scaffold210|size504517:hsp:32513:3.12.0.4;Parent=scaffold210|size504517:hit:15631:3.12.0.4;Target=jgi|Fracy1|160803|gw1.6.1293.1 1 153 +;Gap=M462
scaffold210|size504517	blastx	match_part	445828	446331	254	+	.	ID=scaffold210|size504517:hsp:32514:3.12.0.4;Parent=scaffold210|size504517:hit:15631:3.12.0.4;Target=jgi|Fracy1|160803|gw1.6.1293.1 1 169 +;Gap=M504
scaffold210|size504517	blastx	match_part	445903	446385	250	+	.	ID=scaffold210|size504517:hsp:32515:3.12.0.4;Parent=scaffold210|size504517:hit:15631:3.12.0.4;Target=jgi|Fracy1|160803|gw1.6.1293.1 1 158 +;Gap=M483
scaffold210|size504517	blastx	match_part	445978	446481	295	+	.	ID=scaffold210|size504517:hsp:32516:3.12.0.4;Parent=scaffold210|size504517:hit:15631:3.12.0.4;Target=jgi|Fracy1|160803|gw1.6.1293.1 1 169 +;Gap=M504
scaffold210|size504517	blastx	match_part	446053	446520	289	+	.	ID=scaffold210|size504517:hsp:32517:3.12.0.4;Parent=scaffold210|size504517:hit:15631:3.12.0.4;Target=jgi|Fracy1|160803|gw1.6.1293.1 1 155 +;Gap=M468
scaffold210|size504517	blastx	match_part	446203	446595	178	+	.	ID=scaffold210|size504517:hsp:32518:3.12.0.4;Parent=scaffold210|size504517:hit:15631:3.12.0.4;Target=jgi|Fracy1|160803|gw1.6.1293.1 1 127 +;Gap=M393
scaffold210|size504517	blastx	match_part	446899	447357	291	+	.	ID=scaffold210|size504517:hsp:32519:3.12.0.4;Parent=scaffold210|size504517:hit:15631:3.12.0.4;Target=jgi|Fracy1|160803|gw1.6.1293.1 1 153 +;Gap=M459
scaffold210|size504517	blastx	match_part	446971	447432	286	+	.	ID=scaffold210|size504517:hsp:32520:3.12.0.4;Parent=scaffold210|size504517:hit:15631:3.12.0.4;Target=jgi|Fracy1|160803|gw1.6.1293.1 1 153 +;Gap=M462
scaffold210|size504517	blastx	match_part	447121	447513	198	+	.	ID=scaffold210|size504517:hsp:32521:3.12.0.4;Parent=scaffold210|size504517:hit:15631:3.12.0.4;Target=jgi|Fracy1|160803|gw1.6.1293.1 1 127 +;Gap=M393
scaffold210|size504517	blastx	protein_match	445312	447357	260	+	.	ID=scaffold210|size504517:hit:15632:3.12.0.4;Name=jgi|Fracy1|161333|gw1.44.179.1;score=260
scaffold210|size504517	blastx	match_part	445312	445689	260	+	.	ID=scaffold210|size504517:hsp:32522:3.12.0.4;Parent=scaffold210|size504517:hit:15632:3.12.0.4;Target=jgi|Fracy1|161333|gw1.44.179.1 5 134 +;Gap=M378
scaffold210|size504517	blastx	match_part	445375	445764	226	+	.	ID=scaffold210|size504517:hsp:32523:3.12.0.4;Parent=scaffold210|size504517:hit:15632:3.12.0.4;Target=jgi|Fracy1|161333|gw1.44.179.1 1 134 +;Gap=M390
scaffold210|size504517	blastx	match_part	445450	445839	278	+	.	ID=scaffold210|size504517:hsp:32524:3.12.0.4;Parent=scaffold210|size504517:hit:15632:3.12.0.4;Target=jgi|Fracy1|161333|gw1.44.179.1 1 134 +;Gap=M390
scaffold210|size504517	blastx	match_part	445525	445914	240	+	.	ID=scaffold210|size504517:hsp:32525:3.12.0.4;Parent=scaffold210|size504517:hit:15632:3.12.0.4;Target=jgi|Fracy1|161333|gw1.44.179.1 1 134 +;Gap=M390
scaffold210|size504517	blastx	match_part	445603	445989	256	+	.	ID=scaffold210|size504517:hsp:32526:3.12.0.4;Parent=scaffold210|size504517:hit:15632:3.12.0.4;Target=jgi|Fracy1|161333|gw1.44.179.1 2 134 +;Gap=M387
scaffold210|size504517	blastx	match_part	445675	446064	244	+	.	ID=scaffold210|size504517:hsp:32527:3.12.0.4;Parent=scaffold210|size504517:hit:15632:3.12.0.4;Target=jgi|Fracy1|161333|gw1.44.179.1 1 134 +;Gap=M390
scaffold210|size504517	blastx	match_part	445750	446139	246	+	.	ID=scaffold210|size504517:hsp:32528:3.12.0.4;Parent=scaffold210|size504517:hit:15632:3.12.0.4;Target=jgi|Fracy1|161333|gw1.44.179.1 1 134 +;Gap=M390
scaffold210|size504517	blastx	match_part	445825	446214	226	+	.	ID=scaffold210|size504517:hsp:32529:3.12.0.4;Parent=scaffold210|size504517:hit:15632:3.12.0.4;Target=jgi|Fracy1|161333|gw1.44.179.1 1 134 +;Gap=M390
scaffold210|size504517	blastx	match_part	445900	446364	219	+	.	ID=scaffold210|size504517:hsp:32530:3.12.0.4;Parent=scaffold210|size504517:hit:15632:3.12.0.4;Target=jgi|Fracy1|161333|gw1.44.179.1 1 134 +;Gap=M465
scaffold210|size504517	blastx	match_part	446050	446439	250	+	.	ID=scaffold210|size504517:hsp:32531:3.12.0.4;Parent=scaffold210|size504517:hit:15632:3.12.0.4;Target=jgi|Fracy1|161333|gw1.44.179.1 1 134 +;Gap=M390
scaffold210|size504517	blastx	match_part	446125	446514	223	+	.	ID=scaffold210|size504517:hsp:32532:3.12.0.4;Parent=scaffold210|size504517:hit:15632:3.12.0.4;Target=jgi|Fracy1|161333|gw1.44.179.1 1 134 +;Gap=M390
scaffold210|size504517	blastx	match_part	446899	447282	227	+	.	ID=scaffold210|size504517:hsp:32533:3.12.0.4;Parent=scaffold210|size504517:hit:15632:3.12.0.4;Target=jgi|Fracy1|161333|gw1.44.179.1 2 134 +;Gap=M384
scaffold210|size504517	blastx	match_part	446968	447357	252	+	.	ID=scaffold210|size504517:hsp:32534:3.12.0.4;Parent=scaffold210|size504517:hit:15632:3.12.0.4;Target=jgi|Fracy1|161333|gw1.44.179.1 1 134 +;Gap=M390
scaffold210|size504517	blastx	protein_match	445300	447522	289	+	.	ID=scaffold210|size504517:hit:15633:3.12.0.4;Name=jgi|Fracy1|204510|e_gw1.129.9.1;score=289
scaffold210|size504517	blastx	match_part	445300	445764	289	+	.	ID=scaffold210|size504517:hsp:32535:3.12.0.4;Parent=scaffold210|size504517:hit:15633:3.12.0.4;Target=jgi|Fracy1|204510|e_gw1.129.9.1 264 418 +;Gap=M465
scaffold210|size504517	blastx	match_part	445300	445716	255	+	.	ID=scaffold210|size504517:hsp:32536:3.12.0.4;Parent=scaffold210|size504517:hit:15633:3.12.0.4;Target=jgi|Fracy1|204510|e_gw1.129.9.1 289 427 +;Gap=M417
scaffold210|size504517	blastx	match_part	445303	446568	672	+	.	ID=scaffold210|size504517:hsp:32537:3.12.0.4;Parent=scaffold210|size504517:hit:15633:3.12.0.4;Target=jgi|Fracy1|204510|e_gw1.129.9.1 23 456 +;Gap=M1266
scaffold210|size504517	blastx	match_part	445312	446586	746	+	.	ID=scaffold210|size504517:hsp:32538:3.12.0.4;Parent=scaffold210|size504517:hit:15633:3.12.0.4;Target=jgi|Fracy1|204510|e_gw1.129.9.1 1 443 +;Gap=M1275
scaffold210|size504517	blastx	match_part	446287	447423	440	+	.	ID=scaffold210|size504517:hsp:32539:3.12.0.4;Parent=scaffold210|size504517:hit:15633:3.12.0.4;Target=jgi|Fracy1|204510|e_gw1.129.9.1 1 340 +;Gap=M1137
scaffold210|size504517	blastx	match_part	446362	447456	386	+	.	ID=scaffold210|size504517:hsp:32540:3.12.0.4;Parent=scaffold210|size504517:hit:15633:3.12.0.4;Target=jgi|Fracy1|204510|e_gw1.129.9.1 1 326 +;Gap=M1095
scaffold210|size504517	blastx	match_part	446899	447522	372	+	.	ID=scaffold210|size504517:hsp:32541:3.12.0.4;Parent=scaffold210|size504517:hit:15633:3.12.0.4;Target=jgi|Fracy1|204510|e_gw1.129.9.1 215 449 +;Gap=M624
scaffold210|size504517	blastx	match_part	446908	447471	308	+	.	ID=scaffold210|size504517:hsp:32542:3.12.0.4;Parent=scaffold210|size504517:hit:15633:3.12.0.4;Target=jgi|Fracy1|204510|e_gw1.129.9.1 1 230 +;Gap=M564
scaffold210|size504517	blastx	protein_match	445300	447528	505	+	.	ID=scaffold210|size504517:hit:15634:3.12.0.4;Name=jgi|Fracy1|196749|e_gw1.29.151.1;score=505
scaffold210|size504517	blastx	match_part	445300	446064	505	+	.	ID=scaffold210|size504517:hsp:32543:3.12.0.4;Parent=scaffold210|size504517:hit:15634:3.12.0.4;Target=jgi|Fracy1|196749|e_gw1.29.151.1 105 359 +;Gap=M765
scaffold210|size504517	blastx	match_part	445303	446364	697	+	.	ID=scaffold210|size504517:hsp:32544:3.12.0.4;Parent=scaffold210|size504517:hit:15634:3.12.0.4;Target=jgi|Fracy1|196749|e_gw1.29.151.1 6 359 +;Gap=M1062
scaffold210|size504517	blastx	match_part	445303	445728	254	+	.	ID=scaffold210|size504517:hsp:32545:3.12.0.4;Parent=scaffold210|size504517:hit:15634:3.12.0.4;Target=jgi|Fracy1|196749|e_gw1.29.151.1 231 374 +;Gap=M426
scaffold210|size504517	blastx	match_part	445366	446577	707	+	.	ID=scaffold210|size504517:hsp:32546:3.12.0.4;Parent=scaffold210|size504517:hit:15634:3.12.0.4;Target=jgi|Fracy1|196749|e_gw1.29.151.1 2 400 +;Gap=M1212
scaffold210|size504517	blastx	match_part	445738	446514	476	+	.	ID=scaffold210|size504517:hsp:32547:3.12.0.4;Parent=scaffold210|size504517:hit:15634:3.12.0.4;Target=jgi|Fracy1|196749|e_gw1.29.151.1 1 259 +;Gap=M777
scaffold210|size504517	blastx	match_part	446899	447528	401	+	.	ID=scaffold210|size504517:hsp:32548:3.12.0.4;Parent=scaffold210|size504517:hit:15634:3.12.0.4;Target=jgi|Fracy1|196749|e_gw1.29.151.1 156 392 +;Gap=M630
scaffold210|size504517	blastx	match_part	446899	447417	377	+	.	ID=scaffold210|size504517:hsp:32549:3.12.0.4;Parent=scaffold210|size504517:hit:15634:3.12.0.4;Target=jgi|Fracy1|196749|e_gw1.29.151.1 31 204 +;Gap=M519
scaffold210|size504517	blastx	match_part	446899	447456	356	+	.	ID=scaffold210|size504517:hsp:32550:3.12.0.4;Parent=scaffold210|size504517:hit:15634:3.12.0.4;Target=jgi|Fracy1|196749|e_gw1.29.151.1 6 192 +;Gap=M558
scaffold210|size504517	blastx	match_part	446899	447423	356	+	.	ID=scaffold210|size504517:hsp:32551:3.12.0.4;Parent=scaffold210|size504517:hit:15634:3.12.0.4;Target=jgi|Fracy1|196749|e_gw1.29.151.1 56 231 +;Gap=M525
scaffold210|size504517	blastx	match_part	446899	447432	352	+	.	ID=scaffold210|size504517:hsp:32552:3.12.0.4;Parent=scaffold210|size504517:hit:15634:3.12.0.4;Target=jgi|Fracy1|196749|e_gw1.29.151.1 81 259 +;Gap=M534
scaffold210|size504517	blastx	match_part	446956	447423	327	+	.	ID=scaffold210|size504517:hsp:32553:3.12.0.4;Parent=scaffold210|size504517:hit:15634:3.12.0.4;Target=jgi|Fracy1|196749|e_gw1.29.151.1 1 156 +;Gap=M468
scaffold210|size504517	blastx	protein_match	445300	447477	157	+	.	ID=scaffold210|size504517:hit:15635:3.12.0.4;Name=jgi|Fracy1|158710|gw1.27.202.1;score=157
scaffold210|size504517	blastx	match_part	445300	445539	157	+	.	ID=scaffold210|size504517:hsp:32554:3.12.0.4;Parent=scaffold210|size504517:hit:15635:3.12.0.4;Target=jgi|Fracy1|158710|gw1.27.202.1 246 324 +;Gap=M240
scaffold210|size504517	blastx	match_part	445303	446139	558	+	.	ID=scaffold210|size504517:hsp:32555:3.12.0.4;Parent=scaffold210|size504517:hit:15635:3.12.0.4;Target=jgi|Fracy1|158710|gw1.27.202.1 48 324 +;Gap=M837
scaffold210|size504517	blastx	match_part	445312	446289	633	+	.	ID=scaffold210|size504517:hsp:32556:3.12.0.4;Parent=scaffold210|size504517:hit:15635:3.12.0.4;Target=jgi|Fracy1|158710|gw1.27.202.1 1 324 +;Gap=M978
scaffold210|size504517	blastx	match_part	445537	446514	575	+	.	ID=scaffold210|size504517:hsp:32557:3.12.0.4;Parent=scaffold210|size504517:hit:15635:3.12.0.4;Target=jgi|Fracy1|158710|gw1.27.202.1 1 324 +;Gap=M978
scaffold210|size504517	blastx	match_part	446899	447462	382	+	.	ID=scaffold210|size504517:hsp:32558:3.12.0.4;Parent=scaffold210|size504517:hit:15635:3.12.0.4;Target=jgi|Fracy1|158710|gw1.27.202.1 98 285 +;Gap=M564
scaffold210|size504517	blastx	match_part	446899	447456	362	+	.	ID=scaffold210|size504517:hsp:32559:3.12.0.4;Parent=scaffold210|size504517:hit:15635:3.12.0.4;Target=jgi|Fracy1|158710|gw1.27.202.1 23 209 +;Gap=M558
scaffold210|size504517	blastx	match_part	446899	447432	351	+	.	ID=scaffold210|size504517:hsp:32560:3.12.0.4;Parent=scaffold210|size504517:hit:15635:3.12.0.4;Target=jgi|Fracy1|158710|gw1.27.202.1 148 324 +;Gap=M534
scaffold210|size504517	blastx	match_part	446908	447477	411	+	.	ID=scaffold210|size504517:hsp:32561:3.12.0.4;Parent=scaffold210|size504517:hit:15635:3.12.0.4;Target=jgi|Fracy1|158710|gw1.27.202.1 1 191 +;Gap=M570
scaffold210|size504517	blastx	protein_match	445300	447477	157	+	.	ID=scaffold210|size504517:hit:15636:3.12.0.4;Name=jgi|Fracy1|158710|gw1.27.202.1;score=157
scaffold210|size504517	blastx	match_part	445300	445539	157	+	.	ID=scaffold210|size504517:hsp:32562:3.12.0.4;Parent=scaffold210|size504517:hit:15636:3.12.0.4;Target=jgi|Fracy1|158710|gw1.27.202.1 246 324 +;Gap=M240
scaffold210|size504517	blastx	match_part	445303	446139	558	+	.	ID=scaffold210|size504517:hsp:32563:3.12.0.4;Parent=scaffold210|size504517:hit:15636:3.12.0.4;Target=jgi|Fracy1|158710|gw1.27.202.1 48 324 +;Gap=M837
scaffold210|size504517	blastx	match_part	445312	446289	633	+	.	ID=scaffold210|size504517:hsp:32564:3.12.0.4;Parent=scaffold210|size504517:hit:15636:3.12.0.4;Target=jgi|Fracy1|158710|gw1.27.202.1 1 324 +;Gap=M978
scaffold210|size504517	blastx	match_part	445537	446514	575	+	.	ID=scaffold210|size504517:hsp:32565:3.12.0.4;Parent=scaffold210|size504517:hit:15636:3.12.0.4;Target=jgi|Fracy1|158710|gw1.27.202.1 1 324 +;Gap=M978
scaffold210|size504517	blastx	match_part	446899	447462	382	+	.	ID=scaffold210|size504517:hsp:32566:3.12.0.4;Parent=scaffold210|size504517:hit:15636:3.12.0.4;Target=jgi|Fracy1|158710|gw1.27.202.1 98 285 +;Gap=M564
scaffold210|size504517	blastx	match_part	446899	447456	362	+	.	ID=scaffold210|size504517:hsp:32567:3.12.0.4;Parent=scaffold210|size504517:hit:15636:3.12.0.4;Target=jgi|Fracy1|158710|gw1.27.202.1 23 209 +;Gap=M558
scaffold210|size504517	blastx	match_part	446899	447432	351	+	.	ID=scaffold210|size504517:hsp:32568:3.12.0.4;Parent=scaffold210|size504517:hit:15636:3.12.0.4;Target=jgi|Fracy1|158710|gw1.27.202.1 148 324 +;Gap=M534
scaffold210|size504517	blastx	match_part	446908	447477	411	+	.	ID=scaffold210|size504517:hsp:32569:3.12.0.4;Parent=scaffold210|size504517:hit:15636:3.12.0.4;Target=jgi|Fracy1|158710|gw1.27.202.1 1 191 +;Gap=M570
scaffold210|size504517	blastx	protein_match	445303	447432	538	+	.	ID=scaffold210|size504517:hit:15637:3.12.0.4;Name=jgi|Fracy1|196797|e_gw1.29.160.1;score=538
scaffold210|size504517	blastx	match_part	445303	446214	538	+	.	ID=scaffold210|size504517:hsp:32570:3.12.0.4;Parent=scaffold210|size504517:hit:15637:3.12.0.4;Target=jgi|Fracy1|196797|e_gw1.29.160.1 15 318 +;Gap=M912
scaffold210|size504517	blastx	match_part	445336	446289	562	+	.	ID=scaffold210|size504517:hsp:32571:3.12.0.4;Parent=scaffold210|size504517:hit:15637:3.12.0.4;Target=jgi|Fracy1|196797|e_gw1.29.160.1 1 318 +;Gap=M954
scaffold210|size504517	blastx	match_part	445411	446364	550	+	.	ID=scaffold210|size504517:hsp:32572:3.12.0.4;Parent=scaffold210|size504517:hit:15637:3.12.0.4;Target=jgi|Fracy1|196797|e_gw1.29.160.1 1 318 +;Gap=M954
scaffold210|size504517	blastx	match_part	445513	446439	556	+	.	ID=scaffold210|size504517:hsp:32573:3.12.0.4;Parent=scaffold210|size504517:hit:15637:3.12.0.4;Target=jgi|Fracy1|196797|e_gw1.29.160.1 10 318 +;Gap=M927
scaffold210|size504517	blastx	match_part	445561	446514	564	+	.	ID=scaffold210|size504517:hsp:32574:3.12.0.4;Parent=scaffold210|size504517:hit:15637:3.12.0.4;Target=jgi|Fracy1|196797|e_gw1.29.160.1 1 318 +;Gap=M954
scaffold210|size504517	blastx	match_part	446899	447432	358	+	.	ID=scaffold210|size504517:hsp:32575:3.12.0.4;Parent=scaffold210|size504517:hit:15637:3.12.0.4;Target=jgi|Fracy1|196797|e_gw1.29.160.1 40 218 +;Gap=M534
scaffold210|size504517	blastx	match_part	446899	447432	334	+	.	ID=scaffold210|size504517:hsp:32576:3.12.0.4;Parent=scaffold210|size504517:hit:15637:3.12.0.4;Target=jgi|Fracy1|196797|e_gw1.29.160.1 90 268 +;Gap=M534
scaffold210|size504517	blastx	match_part	446899	447432	319	+	.	ID=scaffold210|size504517:hsp:32577:3.12.0.4;Parent=scaffold210|size504517:hit:15637:3.12.0.4;Target=jgi|Fracy1|196797|e_gw1.29.160.1 115 293 +;Gap=M534
scaffold210|size504517	blastx	match_part	446899	447357	271	+	.	ID=scaffold210|size504517:hsp:32578:3.12.0.4;Parent=scaffold210|size504517:hit:15637:3.12.0.4;Target=jgi|Fracy1|196797|e_gw1.29.160.1 165 318 +;Gap=M459
scaffold210|size504517	blastx	match_part	446935	447432	303	+	.	ID=scaffold210|size504517:hsp:32579:3.12.0.4;Parent=scaffold210|size504517:hit:15637:3.12.0.4;Target=jgi|Fracy1|196797|e_gw1.29.160.1 3 168 +;Gap=M498
scaffold210|size504517	blastx	match_part	447004	447432	290	+	.	ID=scaffold210|size504517:hsp:32580:3.12.0.4;Parent=scaffold210|size504517:hit:15637:3.12.0.4;Target=jgi|Fracy1|196797|e_gw1.29.160.1 1 143 +;Gap=M429
scaffold210|size504517	blastx	protein_match	445297	447477	522	+	.	ID=scaffold210|size504517:hit:15638:3.12.0.4;Name=jgi|Fracy1|159729|gw1.36.103.1;score=522
scaffold210|size504517	blastx	match_part	445297	446001	522	+	.	ID=scaffold210|size504517:hsp:32581:3.12.0.4;Parent=scaffold210|size504517:hit:15638:3.12.0.4;Target=jgi|Fracy1|159729|gw1.36.103.1 25 259 +;Gap=M705
scaffold210|size504517	blastx	match_part	445312	446064	499	+	.	ID=scaffold210|size504517:hsp:32582:3.12.0.4;Parent=scaffold210|size504517:hit:15638:3.12.0.4;Target=jgi|Fracy1|159729|gw1.36.103.1 1 255 +;Gap=M753
scaffold210|size504517	blastx	match_part	445387	446139	503	+	.	ID=scaffold210|size504517:hsp:32583:3.12.0.4;Parent=scaffold210|size504517:hit:15638:3.12.0.4;Target=jgi|Fracy1|159729|gw1.36.103.1 1 255 +;Gap=M753
scaffold210|size504517	blastx	match_part	445462	446214	479	+	.	ID=scaffold210|size504517:hsp:32584:3.12.0.4;Parent=scaffold210|size504517:hit:15638:3.12.0.4;Target=jgi|Fracy1|159729|gw1.36.103.1 1 255 +;Gap=M753
scaffold210|size504517	blastx	match_part	445537	446313	523	+	.	ID=scaffold210|size504517:hsp:32585:3.12.0.4;Parent=scaffold210|size504517:hit:15638:3.12.0.4;Target=jgi|Fracy1|159729|gw1.36.103.1 1 263 +;Gap=M777
scaffold210|size504517	blastx	match_part	445612	446364	503	+	.	ID=scaffold210|size504517:hsp:32586:3.12.0.4;Parent=scaffold210|size504517:hit:15638:3.12.0.4;Target=jgi|Fracy1|159729|gw1.36.103.1 1 255 +;Gap=M753
scaffold210|size504517	blastx	match_part	445687	446439	490	+	.	ID=scaffold210|size504517:hsp:32587:3.12.0.4;Parent=scaffold210|size504517:hit:15638:3.12.0.4;Target=jgi|Fracy1|159729|gw1.36.103.1 1 255 +;Gap=M753
scaffold210|size504517	blastx	match_part	445762	446529	531	+	.	ID=scaffold210|size504517:hsp:32588:3.12.0.4;Parent=scaffold210|size504517:hit:15638:3.12.0.4;Target=jgi|Fracy1|159729|gw1.36.103.1 1 260 +;Gap=M768
scaffold210|size504517	blastx	match_part	446893	447459	391	+	.	ID=scaffold210|size504517:hsp:32589:3.12.0.4;Parent=scaffold210|size504517:hit:15638:3.12.0.4;Target=jgi|Fracy1|159729|gw1.36.103.1 25 214 +;Gap=M567
scaffold210|size504517	blastx	match_part	446899	447474	414	+	.	ID=scaffold210|size504517:hsp:32590:3.12.0.4;Parent=scaffold210|size504517:hit:15638:3.12.0.4;Target=jgi|Fracy1|159729|gw1.36.103.1 77 269 +;Gap=M576
scaffold210|size504517	blastx	match_part	446899	447477	411	+	.	ID=scaffold210|size504517:hsp:32591:3.12.0.4;Parent=scaffold210|size504517:hit:15638:3.12.0.4;Target=jgi|Fracy1|159729|gw1.36.103.1 52 245 +;Gap=M579
scaffold210|size504517	blastx	match_part	446908	447456	380	+	.	ID=scaffold210|size504517:hsp:32592:3.12.0.4;Parent=scaffold210|size504517:hit:15638:3.12.0.4;Target=jgi|Fracy1|159729|gw1.36.103.1 1 188 +;Gap=M549
scaffold210|size504517	blastx	protein_match	445201	447498	492	+	.	ID=scaffold210|size504517:hit:15639:3.12.0.4;Name=jgi|Thaoce1|71626|rna12087;score=492
scaffold210|size504517	blastx	match_part	445201	445989	492	+	.	ID=scaffold210|size504517:hsp:32593:3.12.0.4;Parent=scaffold210|size504517:hit:15639:3.12.0.4;Target=jgi|Thaoce1|71626|rna12087 38 284 +;Gap=M789
scaffold210|size504517	blastx	match_part	445510	446136	416	+	.	ID=scaffold210|size504517:hsp:32594:3.12.0.4;Parent=scaffold210|size504517:hit:15639:3.12.0.4;Target=jgi|Thaoce1|71626|rna12087 67 282 +;Gap=M627
scaffold210|size504517	blastx	match_part	445657	446319	409	+	.	ID=scaffold210|size504517:hsp:32595:3.12.0.4;Parent=scaffold210|size504517:hit:15639:3.12.0.4;Target=jgi|Thaoce1|71626|rna12087 66 294 +;Gap=M663
scaffold210|size504517	blastx	match_part	445804	446376	364	+	.	ID=scaffold210|size504517:hsp:32596:3.12.0.4;Parent=scaffold210|size504517:hit:15639:3.12.0.4;Target=jgi|Thaoce1|71626|rna12087 65 256 +;Gap=M573
scaffold210|size504517	blastx	match_part	445903	446568	403	+	.	ID=scaffold210|size504517:hsp:32597:3.12.0.4;Parent=scaffold210|size504517:hit:15639:3.12.0.4;Target=jgi|Thaoce1|71626|rna12087 73 307 +;Gap=M666
scaffold210|size504517	blastx	match_part	445957	446580	386	+	.	ID=scaffold210|size504517:hsp:32598:3.12.0.4;Parent=scaffold210|size504517:hit:15639:3.12.0.4;Target=jgi|Thaoce1|71626|rna12087 66 279 +;Gap=M624
scaffold210|size504517	blastx	match_part	446797	447498	458	+	.	ID=scaffold210|size504517:hsp:32599:3.12.0.4;Parent=scaffold210|size504517:hit:15639:3.12.0.4;Target=jgi|Thaoce1|71626|rna12087 38 279 +;Gap=M702
scaffold210|size504517	blastx	protein_match	445303	447513	424	+	.	ID=scaffold210|size504517:hit:15640:3.12.0.4;Name=jgi|Fracy1|159776|gw1.32.132.1;score=424
scaffold210|size504517	blastx	match_part	445303	445989	424	+	.	ID=scaffold210|size504517:hsp:32600:3.12.0.4;Parent=scaffold210|size504517:hit:15640:3.12.0.4;Target=jgi|Fracy1|159776|gw1.32.132.1 22 249 +;Gap=M687
scaffold210|size504517	blastx	match_part	445312	446064	419	+	.	ID=scaffold210|size504517:hsp:32601:3.12.0.4;Parent=scaffold210|size504517:hit:15640:3.12.0.4;Target=jgi|Fracy1|159776|gw1.32.132.1 1 249 +;Gap=M753
scaffold210|size504517	blastx	match_part	445462	446214	464	+	.	ID=scaffold210|size504517:hsp:32602:3.12.0.4;Parent=scaffold210|size504517:hit:15640:3.12.0.4;Target=jgi|Fracy1|159776|gw1.32.132.1 1 249 +;Gap=M753
scaffold210|size504517	blastx	match_part	445537	446289	467	+	.	ID=scaffold210|size504517:hsp:32603:3.12.0.4;Parent=scaffold210|size504517:hit:15640:3.12.0.4;Target=jgi|Fracy1|159776|gw1.32.132.1 1 249 +;Gap=M753
scaffold210|size504517	blastx	match_part	445612	446364	422	+	.	ID=scaffold210|size504517:hsp:32604:3.12.0.4;Parent=scaffold210|size504517:hit:15640:3.12.0.4;Target=jgi|Fracy1|159776|gw1.32.132.1 1 249 +;Gap=M753
scaffold210|size504517	blastx	match_part	445762	446514	457	+	.	ID=scaffold210|size504517:hsp:32605:3.12.0.4;Parent=scaffold210|size504517:hit:15640:3.12.0.4;Target=jgi|Fracy1|159776|gw1.32.132.1 1 249 +;Gap=M753
scaffold210|size504517	blastx	match_part	446899	447432	357	+	.	ID=scaffold210|size504517:hsp:32606:3.12.0.4;Parent=scaffold210|size504517:hit:15640:3.12.0.4;Target=jgi|Fracy1|159776|gw1.32.132.1 46 224 +;Gap=M534
scaffold210|size504517	blastx	match_part	446899	447432	353	+	.	ID=scaffold210|size504517:hsp:32607:3.12.0.4;Parent=scaffold210|size504517:hit:15640:3.12.0.4;Target=jgi|Fracy1|159776|gw1.32.132.1 22 199 +;Gap=M534
scaffold210|size504517	blastx	match_part	446899	447432	351	+	.	ID=scaffold210|size504517:hsp:32608:3.12.0.4;Parent=scaffold210|size504517:hit:15640:3.12.0.4;Target=jgi|Fracy1|159776|gw1.32.132.1 71 249 +;Gap=M534
scaffold210|size504517	blastx	match_part	446908	447513	342	+	.	ID=scaffold210|size504517:hsp:32609:3.12.0.4;Parent=scaffold210|size504517:hit:15640:3.12.0.4;Target=jgi|Fracy1|159776|gw1.32.132.1 1 198 +;Gap=M606
scaffold210|size504517	blastx	protein_match	445312	447513	344	+	.	ID=scaffold210|size504517:hit:15641:3.12.0.4;Name=jgi|Fracy1|159865|gw1.19.305.1;score=344
scaffold210|size504517	blastx	match_part	445312	445839	344	+	.	ID=scaffold210|size504517:hsp:32610:3.12.0.4;Parent=scaffold210|size504517:hit:15641:3.12.0.4;Target=jgi|Fracy1|159865|gw1.19.305.1 9 183 +;Gap=M528
scaffold210|size504517	blastx	match_part	445369	445914	330	+	.	ID=scaffold210|size504517:hsp:32611:3.12.0.4;Parent=scaffold210|size504517:hit:15641:3.12.0.4;Target=jgi|Fracy1|159865|gw1.19.305.1 3 183 +;Gap=M546
scaffold210|size504517	blastx	match_part	445444	445989	396	+	.	ID=scaffold210|size504517:hsp:32612:3.12.0.4;Parent=scaffold210|size504517:hit:15641:3.12.0.4;Target=jgi|Fracy1|159865|gw1.19.305.1 3 183 +;Gap=M546
scaffold210|size504517	blastx	match_part	445519	446064	320	+	.	ID=scaffold210|size504517:hsp:32613:3.12.0.4;Parent=scaffold210|size504517:hit:15641:3.12.0.4;Target=jgi|Fracy1|159865|gw1.19.305.1 3 183 +;Gap=M546
scaffold210|size504517	blastx	match_part	445603	446139	339	+	.	ID=scaffold210|size504517:hsp:32614:3.12.0.4;Parent=scaffold210|size504517:hit:15641:3.12.0.4;Target=jgi|Fracy1|159865|gw1.19.305.1 6 183 +;Gap=M537
scaffold210|size504517	blastx	match_part	445669	446214	325	+	.	ID=scaffold210|size504517:hsp:32615:3.12.0.4;Parent=scaffold210|size504517:hit:15641:3.12.0.4;Target=jgi|Fracy1|159865|gw1.19.305.1 3 183 +;Gap=M546
scaffold210|size504517	blastx	match_part	445744	446289	312	+	.	ID=scaffold210|size504517:hsp:32616:3.12.0.4;Parent=scaffold210|size504517:hit:15641:3.12.0.4;Target=jgi|Fracy1|159865|gw1.19.305.1 3 183 +;Gap=M546
scaffold210|size504517	blastx	match_part	445825	446364	330	+	.	ID=scaffold210|size504517:hsp:32617:3.12.0.4;Parent=scaffold210|size504517:hit:15641:3.12.0.4;Target=jgi|Fracy1|159865|gw1.19.305.1 5 183 +;Gap=M540
scaffold210|size504517	blastx	match_part	445894	446439	340	+	.	ID=scaffold210|size504517:hsp:32618:3.12.0.4;Parent=scaffold210|size504517:hit:15641:3.12.0.4;Target=jgi|Fracy1|159865|gw1.19.305.1 3 183 +;Gap=M546
scaffold210|size504517	blastx	match_part	445969	446514	321	+	.	ID=scaffold210|size504517:hsp:32619:3.12.0.4;Parent=scaffold210|size504517:hit:15641:3.12.0.4;Target=jgi|Fracy1|159865|gw1.19.305.1 3 183 +;Gap=M546
scaffold210|size504517	blastx	match_part	446899	447432	332	+	.	ID=scaffold210|size504517:hsp:32620:3.12.0.4;Parent=scaffold210|size504517:hit:15641:3.12.0.4;Target=jgi|Fracy1|159865|gw1.19.305.1 6 183 +;Gap=M534
scaffold210|size504517	blastx	match_part	446962	447432	345	+	.	ID=scaffold210|size504517:hsp:32621:3.12.0.4;Parent=scaffold210|size504517:hit:15641:3.12.0.4;Target=jgi|Fracy1|159865|gw1.19.305.1 3 158 +;Gap=M471
scaffold210|size504517	blastx	match_part	447187	447513	160	+	.	ID=scaffold210|size504517:hsp:32622:3.12.0.4;Parent=scaffold210|size504517:hit:15641:3.12.0.4;Target=jgi|Fracy1|159865|gw1.19.305.1 3 107 +;Gap=M327
scaffold210|size504517	blastx	protein_match	445312	447432	322	+	.	ID=scaffold210|size504517:hit:15642:3.12.0.4;Name=jgi|Fracy1|160741|gw1.17.282.1;score=322
scaffold210|size504517	blastx	match_part	445312	445839	322	+	.	ID=scaffold210|size504517:hsp:32623:3.12.0.4;Parent=scaffold210|size504517:hit:15642:3.12.0.4;Target=jgi|Fracy1|160741|gw1.17.282.1 9 189 +;Gap=M528
scaffold210|size504517	blastx	match_part	445369	445914	347	+	.	ID=scaffold210|size504517:hsp:32624:3.12.0.4;Parent=scaffold210|size504517:hit:15642:3.12.0.4;Target=jgi|Fracy1|160741|gw1.17.282.1 3 189 +;Gap=M546
scaffold210|size504517	blastx	match_part	445450	446001	344	+	.	ID=scaffold210|size504517:hsp:32625:3.12.0.4;Parent=scaffold210|size504517:hit:15642:3.12.0.4;Target=jgi|Fracy1|160741|gw1.17.282.1 5 193 +;Gap=M552
scaffold210|size504517	blastx	match_part	445525	446064	385	+	.	ID=scaffold210|size504517:hsp:32626:3.12.0.4;Parent=scaffold210|size504517:hit:15642:3.12.0.4;Target=jgi|Fracy1|160741|gw1.17.282.1 5 189 +;Gap=M540
scaffold210|size504517	blastx	match_part	445675	446214	324	+	.	ID=scaffold210|size504517:hsp:32627:3.12.0.4;Parent=scaffold210|size504517:hit:15642:3.12.0.4;Target=jgi|Fracy1|160741|gw1.17.282.1 5 189 +;Gap=M540
scaffold210|size504517	blastx	match_part	445750	446325	373	+	.	ID=scaffold210|size504517:hsp:32628:3.12.0.4;Parent=scaffold210|size504517:hit:15642:3.12.0.4;Target=jgi|Fracy1|160741|gw1.17.282.1 5 203 +;Gap=M576
scaffold210|size504517	blastx	match_part	445825	446364	334	+	.	ID=scaffold210|size504517:hsp:32629:3.12.0.4;Parent=scaffold210|size504517:hit:15642:3.12.0.4;Target=jgi|Fracy1|160741|gw1.17.282.1 5 189 +;Gap=M540
scaffold210|size504517	blastx	match_part	445894	446520	349	+	.	ID=scaffold210|size504517:hsp:32630:3.12.0.4;Parent=scaffold210|size504517:hit:15642:3.12.0.4;Target=jgi|Fracy1|160741|gw1.17.282.1 3 191 +;Gap=M627
scaffold210|size504517	blastx	match_part	446899	447432	339	+	.	ID=scaffold210|size504517:hsp:32631:3.12.0.4;Parent=scaffold210|size504517:hit:15642:3.12.0.4;Target=jgi|Fracy1|160741|gw1.17.282.1 6 189 +;Gap=M534
scaffold210|size504517	blastx	match_part	446962	447432	315	+	.	ID=scaffold210|size504517:hsp:32632:3.12.0.4;Parent=scaffold210|size504517:hit:15642:3.12.0.4;Target=jgi|Fracy1|160741|gw1.17.282.1 3 164 +;Gap=M471
scaffold210|size504517	blastx	protein_match	445303	447471	371	+	.	ID=scaffold210|size504517:hit:15643:3.12.0.4;Name=jgi|Fracy1|195750|e_gw1.25.135.1;score=371
scaffold210|size504517	blastx	match_part	445303	445839	371	+	.	ID=scaffold210|size504517:hsp:32633:3.12.0.4;Parent=scaffold210|size504517:hit:15643:3.12.0.4;Target=jgi|Fracy1|195750|e_gw1.25.135.1 48 235 +;Gap=M537
scaffold210|size504517	blastx	match_part	445369	445914	328	+	.	ID=scaffold210|size504517:hsp:32634:3.12.0.4;Parent=scaffold210|size504517:hit:15643:3.12.0.4;Target=jgi|Fracy1|195750|e_gw1.25.135.1 45 235 +;Gap=M546
scaffold210|size504517	blastx	match_part	445426	445989	352	+	.	ID=scaffold210|size504517:hsp:32635:3.12.0.4;Parent=scaffold210|size504517:hit:15643:3.12.0.4;Target=jgi|Fracy1|195750|e_gw1.25.135.1 34 235 +;Gap=M564
scaffold210|size504517	blastx	match_part	445669	446214	349	+	.	ID=scaffold210|size504517:hsp:32636:3.12.0.4;Parent=scaffold210|size504517:hit:15643:3.12.0.4;Target=jgi|Fracy1|195750|e_gw1.25.135.1 45 235 +;Gap=M546
scaffold210|size504517	blastx	match_part	445819	446364	344	+	.	ID=scaffold210|size504517:hsp:32637:3.12.0.4;Parent=scaffold210|size504517:hit:15643:3.12.0.4;Target=jgi|Fracy1|195750|e_gw1.25.135.1 45 235 +;Gap=M546
scaffold210|size504517	blastx	match_part	445903	446439	361	+	.	ID=scaffold210|size504517:hsp:32638:3.12.0.4;Parent=scaffold210|size504517:hit:15643:3.12.0.4;Target=jgi|Fracy1|195750|e_gw1.25.135.1 48 235 +;Gap=M537
scaffold210|size504517	blastx	match_part	445969	446514	344	+	.	ID=scaffold210|size504517:hsp:32639:3.12.0.4;Parent=scaffold210|size504517:hit:15643:3.12.0.4;Target=jgi|Fracy1|195750|e_gw1.25.135.1 45 235 +;Gap=M546
scaffold210|size504517	blastx	match_part	446083	446514	269	+	.	ID=scaffold210|size504517:hsp:32640:3.12.0.4;Parent=scaffold210|size504517:hit:15643:3.12.0.4;Target=jgi|Fracy1|195750|e_gw1.25.135.1 33 176 +;Gap=M432
scaffold210|size504517	blastx	match_part	446842	447432	318	+	.	ID=scaffold210|size504517:hsp:32641:3.12.0.4;Parent=scaffold210|size504517:hit:15643:3.12.0.4;Target=jgi|Fracy1|195750|e_gw1.25.135.1 1 235 +;Gap=M591
scaffold210|size504517	blastx	match_part	447262	447471	118	+	.	ID=scaffold210|size504517:hsp:32642:3.12.0.4;Parent=scaffold210|size504517:hit:15643:3.12.0.4;Target=jgi|Fracy1|195750|e_gw1.25.135.1 45 113 +;Gap=M210
scaffold210|size504517	blastx	protein_match	445297	447480	345	+	.	ID=scaffold210|size504517:hit:15644:3.12.0.4;Name=jgi|Fracy1|160746|gw1.48.47.1;score=345
scaffold210|size504517	blastx	match_part	445297	445875	345	+	.	ID=scaffold210|size504517:hsp:32643:3.12.0.4;Parent=scaffold210|size504517:hit:15644:3.12.0.4;Target=jgi|Fracy1|160746|gw1.48.47.1 3 196 +;Gap=M579
scaffold210|size504517	blastx	match_part	445378	445950	371	+	.	ID=scaffold210|size504517:hsp:32644:3.12.0.4;Parent=scaffold210|size504517:hit:15644:3.12.0.4;Target=jgi|Fracy1|160746|gw1.48.47.1 5 194 +;Gap=M573
scaffold210|size504517	blastx	match_part	445516	446100	372	+	.	ID=scaffold210|size504517:hsp:32645:3.12.0.4;Parent=scaffold210|size504517:hit:15644:3.12.0.4;Target=jgi|Fracy1|160746|gw1.48.47.1 1 194 +;Gap=M585
scaffold210|size504517	blastx	match_part	445666	446214	342	+	.	ID=scaffold210|size504517:hsp:32646:3.12.0.4;Parent=scaffold210|size504517:hit:15644:3.12.0.4;Target=jgi|Fracy1|160746|gw1.48.47.1 1 182 +;Gap=M549
scaffold210|size504517	blastx	match_part	445828	446364	300	+	.	ID=scaffold210|size504517:hsp:32647:3.12.0.4;Parent=scaffold210|size504517:hit:15644:3.12.0.4;Target=jgi|Fracy1|160746|gw1.48.47.1 5 182 +;Gap=M537
scaffold210|size504517	blastx	match_part	445903	446475	329	+	.	ID=scaffold210|size504517:hsp:32648:3.12.0.4;Parent=scaffold210|size504517:hit:15644:3.12.0.4;Target=jgi|Fracy1|160746|gw1.48.47.1 5 194 +;Gap=M573
scaffold210|size504517	blastx	match_part	445987	446535	308	+	.	ID=scaffold210|size504517:hsp:32649:3.12.0.4;Parent=scaffold210|size504517:hit:15644:3.12.0.4;Target=jgi|Fracy1|160746|gw1.48.47.1 8 189 +;Gap=M549
scaffold210|size504517	blastx	match_part	446041	446514	284	+	.	ID=scaffold210|size504517:hsp:32650:3.12.0.4;Parent=scaffold210|size504517:hit:15644:3.12.0.4;Target=jgi|Fracy1|160746|gw1.48.47.1 1 157 +;Gap=M474
scaffold210|size504517	blastx	match_part	446893	447456	348	+	.	ID=scaffold210|size504517:hsp:32651:3.12.0.4;Parent=scaffold210|size504517:hit:15644:3.12.0.4;Target=jgi|Fracy1|160746|gw1.48.47.1 3 190 +;Gap=M564
scaffold210|size504517	blastx	match_part	446971	447480	280	+	.	ID=scaffold210|size504517:hsp:32652:3.12.0.4;Parent=scaffold210|size504517:hit:15644:3.12.0.4;Target=jgi|Fracy1|160746|gw1.48.47.1 5 173 +;Gap=M510
scaffold210|size504517	blastx	match_part	447034	447432	275	+	.	ID=scaffold210|size504517:hsp:32653:3.12.0.4;Parent=scaffold210|size504517:hit:15644:3.12.0.4;Target=jgi|Fracy1|160746|gw1.48.47.1 1 133 +;Gap=M399
scaffold210|size504517	blastx	protein_match	445363	447432	156	+	.	ID=scaffold210|size504517:hit:15645:3.12.0.4;Name=jgi|Thaoce1|93416|rna831;score=156
scaffold210|size504517	blastx	match_part	445363	445569	156	+	.	ID=scaffold210|size504517:hsp:32654:3.12.0.4;Parent=scaffold210|size504517:hit:15645:3.12.0.4;Target=jgi|Thaoce1|93416|rna831 7 75 +;Gap=M207
scaffold210|size504517	blastx	match_part	445420	445626	162	+	.	ID=scaffold210|size504517:hsp:32655:3.12.0.4;Parent=scaffold210|size504517:hit:15645:3.12.0.4;Target=jgi|Thaoce1|93416|rna831 1 69 +;Gap=M207
scaffold210|size504517	blastx	match_part	445495	445707	157	+	.	ID=scaffold210|size504517:hsp:32656:3.12.0.4;Parent=scaffold210|size504517:hit:15645:3.12.0.4;Target=jgi|Thaoce1|93416|rna831 1 71 +;Gap=M213
scaffold210|size504517	blastx	match_part	445570	445776	156	+	.	ID=scaffold210|size504517:hsp:32657:3.12.0.4;Parent=scaffold210|size504517:hit:15645:3.12.0.4;Target=jgi|Thaoce1|93416|rna831 1 69 +;Gap=M207
scaffold210|size504517	blastx	match_part	445645	445857	156	+	.	ID=scaffold210|size504517:hsp:32658:3.12.0.4;Parent=scaffold210|size504517:hit:15645:3.12.0.4;Target=jgi|Thaoce1|93416|rna831 1 71 +;Gap=M213
scaffold210|size504517	blastx	match_part	445741	445932	140	+	.	ID=scaffold210|size504517:hsp:32659:3.12.0.4;Parent=scaffold210|size504517:hit:15645:3.12.0.4;Target=jgi|Thaoce1|93416|rna831 8 71 +;Gap=M192
scaffold210|size504517	blastx	match_part	445795	446001	144	+	.	ID=scaffold210|size504517:hsp:32660:3.12.0.4;Parent=scaffold210|size504517:hit:15645:3.12.0.4;Target=jgi|Thaoce1|93416|rna831 1 69 +;Gap=M207
scaffold210|size504517	blastx	match_part	445870	446082	143	+	.	ID=scaffold210|size504517:hsp:32661:3.12.0.4;Parent=scaffold210|size504517:hit:15645:3.12.0.4;Target=jgi|Thaoce1|93416|rna831 1 71 +;Gap=M213
scaffold210|size504517	blastx	match_part	445945	446157	140	+	.	ID=scaffold210|size504517:hsp:32662:3.12.0.4;Parent=scaffold210|size504517:hit:15645:3.12.0.4;Target=jgi|Thaoce1|93416|rna831 1 71 +;Gap=M213
scaffold210|size504517	blastx	match_part	446041	446223	149	+	.	ID=scaffold210|size504517:hsp:32663:3.12.0.4;Parent=scaffold210|size504517:hit:15645:3.12.0.4;Target=jgi|Thaoce1|93416|rna831 8 68 +;Gap=M183
scaffold210|size504517	blastx	match_part	446116	446301	165	+	.	ID=scaffold210|size504517:hsp:32664:3.12.0.4;Parent=scaffold210|size504517:hit:15645:3.12.0.4;Target=jgi|Thaoce1|93416|rna831 8 69 +;Gap=M186
scaffold210|size504517	blastx	match_part	446170	446373	166	+	.	ID=scaffold210|size504517:hsp:32665:3.12.0.4;Parent=scaffold210|size504517:hit:15645:3.12.0.4;Target=jgi|Thaoce1|93416|rna831 1 68 +;Gap=M204
scaffold210|size504517	blastx	match_part	446245	446451	173	+	.	ID=scaffold210|size504517:hsp:32666:3.12.0.4;Parent=scaffold210|size504517:hit:15645:3.12.0.4;Target=jgi|Thaoce1|93416|rna831 1 69 +;Gap=M207
scaffold210|size504517	blastx	match_part	446338	446514	125	+	.	ID=scaffold210|size504517:hsp:32667:3.12.0.4;Parent=scaffold210|size504517:hit:15645:3.12.0.4;Target=jgi|Thaoce1|93416|rna831 7 65 +;Gap=M177
scaffold210|size504517	blastx	match_part	446959	447150	168	+	.	ID=scaffold210|size504517:hsp:32668:3.12.0.4;Parent=scaffold210|size504517:hit:15645:3.12.0.4;Target=jgi|Thaoce1|93416|rna831 8 71 +;Gap=M192
scaffold210|size504517	blastx	match_part	447013	447234	157	+	.	ID=scaffold210|size504517:hsp:32669:3.12.0.4;Parent=scaffold210|size504517:hit:15645:3.12.0.4;Target=jgi|Thaoce1|93416|rna831 1 74 +;Gap=M222
scaffold210|size504517	blastx	match_part	447088	447291	155	+	.	ID=scaffold210|size504517:hsp:32670:3.12.0.4;Parent=scaffold210|size504517:hit:15645:3.12.0.4;Target=jgi|Thaoce1|93416|rna831 1 68 +;Gap=M204
scaffold210|size504517	blastx	match_part	447163	447375	164	+	.	ID=scaffold210|size504517:hsp:32671:3.12.0.4;Parent=scaffold210|size504517:hit:15645:3.12.0.4;Target=jgi|Thaoce1|93416|rna831 1 71 +;Gap=M213
scaffold210|size504517	blastx	match_part	447238	447432	123	+	.	ID=scaffold210|size504517:hsp:32672:3.12.0.4;Parent=scaffold210|size504517:hit:15645:3.12.0.4;Target=jgi|Thaoce1|93416|rna831 1 65 +;Gap=M195
scaffold210|size504517	blastx	protein_match	445300	447462	540	+	.	ID=scaffold210|size504517:hit:15646:3.12.0.4;Name=jgi|Fracy1|188166|e_gw1.8.534.1;score=540
scaffold210|size504517	blastx	match_part	445300	446043	540	+	.	ID=scaffold210|size504517:hsp:32673:3.12.0.4;Parent=scaffold210|size504517:hit:15646:3.12.0.4;Target=jgi|Fracy1|188166|e_gw1.8.534.1 194 442 +;Gap=M744
scaffold210|size504517	blastx	match_part	445303	446343	729	+	.	ID=scaffold210|size504517:hsp:32674:3.12.0.4;Parent=scaffold210|size504517:hit:15646:3.12.0.4;Target=jgi|Fracy1|188166|e_gw1.8.534.1 94 442 +;Gap=M1041
scaffold210|size504517	blastx	match_part	445312	446544	852	+	.	ID=scaffold210|size504517:hsp:32675:3.12.0.4;Parent=scaffold210|size504517:hit:15646:3.12.0.4;Target=jgi|Fracy1|188166|e_gw1.8.534.1 18 434 +;Gap=M1233
scaffold210|size504517	blastx	match_part	445411	446514	738	+	.	ID=scaffold210|size504517:hsp:32676:3.12.0.4;Parent=scaffold210|size504517:hit:15646:3.12.0.4;Target=jgi|Fracy1|188166|e_gw1.8.534.1 1 373 +;Gap=M1104
scaffold210|size504517	blastx	match_part	445741	447111	604	+	.	ID=scaffold210|size504517:hsp:32677:3.12.0.4;Parent=scaffold210|size504517:hit:15646:3.12.0.4;Target=jgi|Fracy1|188166|e_gw1.8.534.1 11 442 +;Gap=M1371
scaffold210|size504517	blastx	match_part	446899	447432	391	+	.	ID=scaffold210|size504517:hsp:32678:3.12.0.4;Parent=scaffold210|size504517:hit:15646:3.12.0.4;Target=jgi|Fracy1|188166|e_gw1.8.534.1 195 373 +;Gap=M534
scaffold210|size504517	blastx	match_part	446899	447462	386	+	.	ID=scaffold210|size504517:hsp:32679:3.12.0.4;Parent=scaffold210|size504517:hit:15646:3.12.0.4;Target=jgi|Fracy1|188166|e_gw1.8.534.1 220 409 +;Gap=M564
scaffold210|size504517	blastx	match_part	446899	447411	372	+	.	ID=scaffold210|size504517:hsp:32680:3.12.0.4;Parent=scaffold210|size504517:hit:15646:3.12.0.4;Target=jgi|Fracy1|188166|e_gw1.8.534.1 270 442 +;Gap=M513
scaffold210|size504517	blastx	match_part	446899	447462	369	+	.	ID=scaffold210|size504517:hsp:32681:3.12.0.4;Parent=scaffold210|size504517:hit:15646:3.12.0.4;Target=jgi|Fracy1|188166|e_gw1.8.534.1 245 434 +;Gap=M564
scaffold210|size504517	blastx	match_part	446899	447462	363	+	.	ID=scaffold210|size504517:hsp:32682:3.12.0.4;Parent=scaffold210|size504517:hit:15646:3.12.0.4;Target=jgi|Fracy1|188166|e_gw1.8.534.1 15 208 +;Gap=M564
scaffold210|size504517	blastx	match_part	446932	447432	360	+	.	ID=scaffold210|size504517:hsp:32683:3.12.0.4;Parent=scaffold210|size504517:hit:15646:3.12.0.4;Target=jgi|Fracy1|188166|e_gw1.8.534.1 1 172 +;Gap=M501
scaffold210|size504517	blastx	match_part	447229	447459	135	+	.	ID=scaffold210|size504517:hsp:32684:3.12.0.4;Parent=scaffold210|size504517:hit:15646:3.12.0.4;Target=jgi|Fracy1|188166|e_gw1.8.534.1 1 81 +;Gap=M231
scaffold210|size504517	blastx	protein_match	445300	447522	289	+	.	ID=scaffold210|size504517:hit:15647:3.12.0.4;Name=jgi|Fracy1|204510|e_gw1.129.9.1;score=289
scaffold210|size504517	blastx	match_part	445300	445764	289	+	.	ID=scaffold210|size504517:hsp:32685:3.12.0.4;Parent=scaffold210|size504517:hit:15647:3.12.0.4;Target=jgi|Fracy1|204510|e_gw1.129.9.1 264 418 +;Gap=M465
scaffold210|size504517	blastx	match_part	445300	445716	255	+	.	ID=scaffold210|size504517:hsp:32686:3.12.0.4;Parent=scaffold210|size504517:hit:15647:3.12.0.4;Target=jgi|Fracy1|204510|e_gw1.129.9.1 289 427 +;Gap=M417
scaffold210|size504517	blastx	match_part	445303	446568	672	+	.	ID=scaffold210|size504517:hsp:32687:3.12.0.4;Parent=scaffold210|size504517:hit:15647:3.12.0.4;Target=jgi|Fracy1|204510|e_gw1.129.9.1 23 456 +;Gap=M1266
scaffold210|size504517	blastx	match_part	445312	446586	746	+	.	ID=scaffold210|size504517:hsp:32688:3.12.0.4;Parent=scaffold210|size504517:hit:15647:3.12.0.4;Target=jgi|Fracy1|204510|e_gw1.129.9.1 1 443 +;Gap=M1275
scaffold210|size504517	blastx	match_part	446287	447423	440	+	.	ID=scaffold210|size504517:hsp:32689:3.12.0.4;Parent=scaffold210|size504517:hit:15647:3.12.0.4;Target=jgi|Fracy1|204510|e_gw1.129.9.1 1 340 +;Gap=M1137
scaffold210|size504517	blastx	match_part	446362	447456	386	+	.	ID=scaffold210|size504517:hsp:32690:3.12.0.4;Parent=scaffold210|size504517:hit:15647:3.12.0.4;Target=jgi|Fracy1|204510|e_gw1.129.9.1 1 326 +;Gap=M1095
scaffold210|size504517	blastx	match_part	446899	447522	372	+	.	ID=scaffold210|size504517:hsp:32691:3.12.0.4;Parent=scaffold210|size504517:hit:15647:3.12.0.4;Target=jgi|Fracy1|204510|e_gw1.129.9.1 215 449 +;Gap=M624
scaffold210|size504517	blastx	match_part	446908	447471	308	+	.	ID=scaffold210|size504517:hsp:32692:3.12.0.4;Parent=scaffold210|size504517:hit:15647:3.12.0.4;Target=jgi|Fracy1|204510|e_gw1.129.9.1 1 230 +;Gap=M564
scaffold210|size504517	blastx	protein_match	445303	447432	576	+	.	ID=scaffold210|size504517:hit:15648:3.12.0.4;Name=jgi|Fracy1|157701|gw1.3.893.1;score=576
scaffold210|size504517	blastx	match_part	445303	446343	576	+	.	ID=scaffold210|size504517:hsp:32693:3.12.0.4;Parent=scaffold210|size504517:hit:15648:3.12.0.4;Target=jgi|Fracy1|157701|gw1.3.893.1 48 385 +;Gap=M1041
scaffold210|size504517	blastx	match_part	445312	446418	716	+	.	ID=scaffold210|size504517:hsp:32694:3.12.0.4;Parent=scaffold210|size504517:hit:15648:3.12.0.4;Target=jgi|Fracy1|157701|gw1.3.893.1 1 385 +;Gap=M1107
scaffold210|size504517	blastx	match_part	445387	446514	704	+	.	ID=scaffold210|size504517:hsp:32695:3.12.0.4;Parent=scaffold210|size504517:hit:15648:3.12.0.4;Target=jgi|Fracy1|157701|gw1.3.893.1 1 367 +;Gap=M1128
scaffold210|size504517	blastx	match_part	446899	447432	362	+	.	ID=scaffold210|size504517:hsp:32696:3.12.0.4;Parent=scaffold210|size504517:hit:15648:3.12.0.4;Target=jgi|Fracy1|157701|gw1.3.893.1 171 343 +;Gap=M534
scaffold210|size504517	blastx	match_part	446899	447432	361	+	.	ID=scaffold210|size504517:hsp:32697:3.12.0.4;Parent=scaffold210|size504517:hit:15648:3.12.0.4;Target=jgi|Fracy1|157701|gw1.3.893.1 73 247 +;Gap=M534
scaffold210|size504517	blastx	match_part	446899	447411	304	+	.	ID=scaffold210|size504517:hsp:32698:3.12.0.4;Parent=scaffold210|size504517:hit:15648:3.12.0.4;Target=jgi|Fracy1|157701|gw1.3.893.1 220 385 +;Gap=M513
scaffold210|size504517	blastx	match_part	446908	447432	313	+	.	ID=scaffold210|size504517:hsp:32699:3.12.0.4;Parent=scaffold210|size504517:hit:15648:3.12.0.4;Target=jgi|Fracy1|157701|gw1.3.893.1 1 174 +;Gap=M525
scaffold210|size504517	blastx	match_part	446980	447432	337	+	.	ID=scaffold210|size504517:hsp:32700:3.12.0.4;Parent=scaffold210|size504517:hit:15648:3.12.0.4;Target=jgi|Fracy1|157701|gw1.3.893.1 1 149 +;Gap=M453
scaffold210|size504517	blastx	protein_match	445273	447627	689	+	.	ID=scaffold210|size504517:hit:15649:3.12.0.4;Name=jgi|Fracy1|215280|estExt_Genewise1Plus.C_870042;score=689
scaffold210|size504517	blastx	match_part	445273	446289	689	+	.	ID=scaffold210|size504517:hsp:32701:3.12.0.4;Parent=scaffold210|size504517:hit:15649:3.12.0.4;Target=jgi|Fracy1|215280|estExt_Genewise1Plus.C_870042 15 376 +;Gap=M1017
scaffold210|size504517	blastx	match_part	445303	446001	517	+	.	ID=scaffold210|size504517:hsp:32702:3.12.0.4;Parent=scaffold210|size504517:hit:15649:3.12.0.4;Target=jgi|Fracy1|215280|estExt_Genewise1Plus.C_870042 148 380 +;Gap=M699
scaffold210|size504517	blastx	match_part	445366	446688	728	+	.	ID=scaffold210|size504517:hsp:32703:3.12.0.4;Parent=scaffold210|size504517:hit:15649:3.12.0.4;Target=jgi|Fracy1|215280|estExt_Genewise1Plus.C_870042 20 470 +;Gap=M1323
scaffold210|size504517	blastx	match_part	445486	446514	673	+	.	ID=scaffold210|size504517:hsp:32704:3.12.0.4;Parent=scaffold210|size504517:hit:15649:3.12.0.4;Target=jgi|Fracy1|215280|estExt_Genewise1Plus.C_870042 10 351 +;Gap=M1029
scaffold210|size504517	blastx	match_part	445699	446514	495	+	.	ID=scaffold210|size504517:hsp:32705:3.12.0.4;Parent=scaffold210|size504517:hit:15649:3.12.0.4;Target=jgi|Fracy1|215280|estExt_Genewise1Plus.C_870042 6 276 +;Gap=M816
scaffold210|size504517	blastx	match_part	446836	447462	389	+	.	ID=scaffold210|size504517:hsp:32706:3.12.0.4;Parent=scaffold210|size504517:hit:15649:3.12.0.4;Target=jgi|Fracy1|215280|estExt_Genewise1Plus.C_870042 4 211 +;Gap=M627
scaffold210|size504517	blastx	match_part	446893	447057	132	+	.	ID=scaffold210|size504517:hsp:32707:3.12.0.4;Parent=scaffold210|size504517:hit:15649:3.12.0.4;Target=jgi|Fracy1|215280|estExt_Genewise1Plus.C_870042 321 376 +;Gap=M165
scaffold210|size504517	blastx	match_part	446899	447432	414	+	.	ID=scaffold210|size504517:hsp:32708:3.12.0.4;Parent=scaffold210|size504517:hit:15649:3.12.0.4;Target=jgi|Fracy1|215280|estExt_Genewise1Plus.C_870042 148 326 +;Gap=M534
scaffold210|size504517	blastx	match_part	446899	447627	405	+	.	ID=scaffold210|size504517:hsp:32709:3.12.0.4;Parent=scaffold210|size504517:hit:15649:3.12.0.4;Target=jgi|Fracy1|215280|estExt_Genewise1Plus.C_870042 173 442 +;Gap=M729
scaffold210|size504517	blastx	match_part	446899	447432	397	+	.	ID=scaffold210|size504517:hsp:32710:3.12.0.4;Parent=scaffold210|size504517:hit:15649:3.12.0.4;Target=jgi|Fracy1|215280|estExt_Genewise1Plus.C_870042 124 301 +;Gap=M534
scaffold210|size504517	blastx	match_part	446899	447432	393	+	.	ID=scaffold210|size504517:hsp:32711:3.12.0.4;Parent=scaffold210|size504517:hit:15649:3.12.0.4;Target=jgi|Fracy1|215280|estExt_Genewise1Plus.C_870042 99 276 +;Gap=M534
scaffold210|size504517	blastx	protein_match	445297	447513	305	+	.	ID=scaffold210|size504517:hit:15650:3.12.0.4;Name=jgi|Fracy1|158782|gw1.1.1678.1;score=305
scaffold210|size504517	blastx	match_part	445297	445764	305	+	.	ID=scaffold210|size504517:hsp:32712:3.12.0.4;Parent=scaffold210|size504517:hit:15650:3.12.0.4;Target=jgi|Fracy1|158782|gw1.1.1678.1 119 274 +;Gap=M468
scaffold210|size504517	blastx	match_part	445303	446064	460	+	.	ID=scaffold210|size504517:hsp:32713:3.12.0.4;Parent=scaffold210|size504517:hit:15650:3.12.0.4;Target=jgi|Fracy1|158782|gw1.1.1678.1 23 274 +;Gap=M762
scaffold210|size504517	blastx	match_part	445312	446175	561	+	.	ID=scaffold210|size504517:hsp:32714:3.12.0.4;Parent=scaffold210|size504517:hit:15650:3.12.0.4;Target=jgi|Fracy1|158782|gw1.1.1678.1 1 286 +;Gap=M864
scaffold210|size504517	blastx	match_part	445387	446214	519	+	.	ID=scaffold210|size504517:hsp:32715:3.12.0.4;Parent=scaffold210|size504517:hit:15650:3.12.0.4;Target=jgi|Fracy1|158782|gw1.1.1678.1 1 274 +;Gap=M828
scaffold210|size504517	blastx	match_part	445537	446364	514	+	.	ID=scaffold210|size504517:hsp:32716:3.12.0.4;Parent=scaffold210|size504517:hit:15650:3.12.0.4;Target=jgi|Fracy1|158782|gw1.1.1678.1 1 274 +;Gap=M828
scaffold210|size504517	blastx	match_part	445687	446514	509	+	.	ID=scaffold210|size504517:hsp:32717:3.12.0.4;Parent=scaffold210|size504517:hit:15650:3.12.0.4;Target=jgi|Fracy1|158782|gw1.1.1678.1 1 274 +;Gap=M828
scaffold210|size504517	blastx	match_part	446899	447441	380	+	.	ID=scaffold210|size504517:hsp:32718:3.12.0.4;Parent=scaffold210|size504517:hit:15650:3.12.0.4;Target=jgi|Fracy1|158782|gw1.1.1678.1 96 277 +;Gap=M543
scaffold210|size504517	blastx	match_part	446899	447513	361	+	.	ID=scaffold210|size504517:hsp:32719:3.12.0.4;Parent=scaffold210|size504517:hit:15650:3.12.0.4;Target=jgi|Fracy1|158782|gw1.1.1678.1 46 248 +;Gap=M615
scaffold210|size504517	blastx	match_part	446899	447480	348	+	.	ID=scaffold210|size504517:hsp:32720:3.12.0.4;Parent=scaffold210|size504517:hit:15650:3.12.0.4;Target=jgi|Fracy1|158782|gw1.1.1678.1 71 265 +;Gap=M582
scaffold210|size504517	blastx	match_part	446899	447432	340	+	.	ID=scaffold210|size504517:hsp:32721:3.12.0.4;Parent=scaffold210|size504517:hit:15650:3.12.0.4;Target=jgi|Fracy1|158782|gw1.1.1678.1 23 199 +;Gap=M534
scaffold210|size504517	blastx	match_part	446908	447432	335	+	.	ID=scaffold210|size504517:hsp:32722:3.12.0.4;Parent=scaffold210|size504517:hit:15650:3.12.0.4;Target=jgi|Fracy1|158782|gw1.1.1678.1 1 174 +;Gap=M525
scaffold210|size504517	blastx	protein_match	445258	447513	400	+	.	ID=scaffold210|size504517:hit:15651:3.12.0.4;Name=jgi|Fracy1|203347|e_gw1.88.30.1;score=400
scaffold210|size504517	blastx	match_part	445258	445914	400	+	.	ID=scaffold210|size504517:hsp:32723:3.12.0.4;Parent=scaffold210|size504517:hit:15651:3.12.0.4;Target=jgi|Fracy1|203347|e_gw1.88.30.1 48 264 +;Gap=M657
scaffold210|size504517	blastx	match_part	445372	445989	384	+	.	ID=scaffold210|size504517:hsp:32724:3.12.0.4;Parent=scaffold210|size504517:hit:15651:3.12.0.4;Target=jgi|Fracy1|203347|e_gw1.88.30.1 59 264 +;Gap=M618
scaffold210|size504517	blastx	match_part	445453	446064	384	+	.	ID=scaffold210|size504517:hsp:32725:3.12.0.4;Parent=scaffold210|size504517:hit:15651:3.12.0.4;Target=jgi|Fracy1|203347|e_gw1.88.30.1 61 264 +;Gap=M612
scaffold210|size504517	blastx	match_part	445528	446139	379	+	.	ID=scaffold210|size504517:hsp:32726:3.12.0.4;Parent=scaffold210|size504517:hit:15651:3.12.0.4;Target=jgi|Fracy1|203347|e_gw1.88.30.1 61 264 +;Gap=M612
scaffold210|size504517	blastx	match_part	445603	446214	365	+	.	ID=scaffold210|size504517:hsp:32727:3.12.0.4;Parent=scaffold210|size504517:hit:15651:3.12.0.4;Target=jgi|Fracy1|203347|e_gw1.88.30.1 61 264 +;Gap=M612
scaffold210|size504517	blastx	match_part	445678	446289	365	+	.	ID=scaffold210|size504517:hsp:32728:3.12.0.4;Parent=scaffold210|size504517:hit:15651:3.12.0.4;Target=jgi|Fracy1|203347|e_gw1.88.30.1 61 264 +;Gap=M612
scaffold210|size504517	blastx	match_part	445753	446364	353	+	.	ID=scaffold210|size504517:hsp:32729:3.12.0.4;Parent=scaffold210|size504517:hit:15651:3.12.0.4;Target=jgi|Fracy1|203347|e_gw1.88.30.1 61 264 +;Gap=M612
scaffold210|size504517	blastx	match_part	445825	446514	397	+	.	ID=scaffold210|size504517:hsp:32730:3.12.0.4;Parent=scaffold210|size504517:hit:15651:3.12.0.4;Target=jgi|Fracy1|203347|e_gw1.88.30.1 34 264 +;Gap=M690
scaffold210|size504517	blastx	match_part	446752	447432	336	+	.	ID=scaffold210|size504517:hsp:32731:3.12.0.4;Parent=scaffold210|size504517:hit:15651:3.12.0.4;Target=jgi|Fracy1|203347|e_gw1.88.30.1 9 239 +;Gap=M681
scaffold210|size504517	blastx	match_part	446896	447432	326	+	.	ID=scaffold210|size504517:hsp:32732:3.12.0.4;Parent=scaffold210|size504517:hit:15651:3.12.0.4;Target=jgi|Fracy1|203347|e_gw1.88.30.1 85 264 +;Gap=M537
scaffold210|size504517	blastx	match_part	446965	447513	295	+	.	ID=scaffold210|size504517:hsp:32733:3.12.0.4;Parent=scaffold210|size504517:hit:15651:3.12.0.4;Target=jgi|Fracy1|203347|e_gw1.88.30.1 59 238 +;Gap=M549
scaffold210|size504517	blastx	protein_match	445303	447456	335	+	.	ID=scaffold210|size504517:hit:15652:3.12.0.4;Name=jgi|Fracy1|158861|gw1.19.282.1;score=335
scaffold210|size504517	blastx	match_part	445303	445839	335	+	.	ID=scaffold210|size504517:hsp:32734:3.12.0.4;Parent=scaffold210|size504517:hit:15652:3.12.0.4;Target=jgi|Fracy1|158861|gw1.19.282.1 28 206 +;Gap=M537
scaffold210|size504517	blastx	match_part	445312	445914	342	+	.	ID=scaffold210|size504517:hsp:32735:3.12.0.4;Parent=scaffold210|size504517:hit:15652:3.12.0.4;Target=jgi|Fracy1|158861|gw1.19.282.1 7 206 +;Gap=M603
scaffold210|size504517	blastx	match_part	445372	445989	406	+	.	ID=scaffold210|size504517:hsp:32736:3.12.0.4;Parent=scaffold210|size504517:hit:15652:3.12.0.4;Target=jgi|Fracy1|158861|gw1.19.282.1 2 206 +;Gap=M618
scaffold210|size504517	blastx	match_part	445450	446064	389	+	.	ID=scaffold210|size504517:hsp:32737:3.12.0.4;Parent=scaffold210|size504517:hit:15652:3.12.0.4;Target=jgi|Fracy1|158861|gw1.19.282.1 3 206 +;Gap=M615
scaffold210|size504517	blastx	match_part	445525	446139	361	+	.	ID=scaffold210|size504517:hsp:32738:3.12.0.4;Parent=scaffold210|size504517:hit:15652:3.12.0.4;Target=jgi|Fracy1|158861|gw1.19.282.1 3 206 +;Gap=M615
scaffold210|size504517	blastx	match_part	445603	446214	365	+	.	ID=scaffold210|size504517:hsp:32739:3.12.0.4;Parent=scaffold210|size504517:hit:15652:3.12.0.4;Target=jgi|Fracy1|158861|gw1.19.282.1 4 206 +;Gap=M612
scaffold210|size504517	blastx	match_part	445675	446289	348	+	.	ID=scaffold210|size504517:hsp:32740:3.12.0.4;Parent=scaffold210|size504517:hit:15652:3.12.0.4;Target=jgi|Fracy1|158861|gw1.19.282.1 3 206 +;Gap=M615
scaffold210|size504517	blastx	match_part	445750	446364	387	+	.	ID=scaffold210|size504517:hsp:32741:3.12.0.4;Parent=scaffold210|size504517:hit:15652:3.12.0.4;Target=jgi|Fracy1|158861|gw1.19.282.1 3 206 +;Gap=M615
scaffold210|size504517	blastx	match_part	445825	446439	403	+	.	ID=scaffold210|size504517:hsp:32742:3.12.0.4;Parent=scaffold210|size504517:hit:15652:3.12.0.4;Target=jgi|Fracy1|158861|gw1.19.282.1 3 206 +;Gap=M615
scaffold210|size504517	blastx	match_part	445900	446514	357	+	.	ID=scaffold210|size504517:hsp:32743:3.12.0.4;Parent=scaffold210|size504517:hit:15652:3.12.0.4;Target=jgi|Fracy1|158861|gw1.19.282.1 3 206 +;Gap=M615
scaffold210|size504517	blastx	match_part	446893	447432	342	+	.	ID=scaffold210|size504517:hsp:32744:3.12.0.4;Parent=scaffold210|size504517:hit:15652:3.12.0.4;Target=jgi|Fracy1|158861|gw1.19.282.1 26 206 +;Gap=M540
scaffold210|size504517	blastx	match_part	446899	447456	335	+	.	ID=scaffold210|size504517:hsp:32745:3.12.0.4;Parent=scaffold210|size504517:hit:15652:3.12.0.4;Target=jgi|Fracy1|158861|gw1.19.282.1 4 189 +;Gap=M558
scaffold210|size504517	blastx	match_part	447118	447432	195	+	.	ID=scaffold210|size504517:hsp:32746:3.12.0.4;Parent=scaffold210|size504517:hit:15652:3.12.0.4;Target=jgi|Fracy1|158861|gw1.19.282.1 3 106 +;Gap=M315
scaffold210|size504517	blastx	protein_match	445303	447513	312	+	.	ID=scaffold210|size504517:hit:15653:3.12.0.4;Name=jgi|Fracy1|159876|gw1.16.255.1;score=312
scaffold210|size504517	blastx	match_part	445303	445764	312	+	.	ID=scaffold210|size504517:hsp:32747:3.12.0.4;Parent=scaffold210|size504517:hit:15653:3.12.0.4;Target=jgi|Fracy1|159876|gw1.16.255.1 23 176 +;Gap=M462
scaffold210|size504517	blastx	match_part	445312	445839	371	+	.	ID=scaffold210|size504517:hsp:32748:3.12.0.4;Parent=scaffold210|size504517:hit:15653:3.12.0.4;Target=jgi|Fracy1|159876|gw1.16.255.1 1 176 +;Gap=M528
scaffold210|size504517	blastx	match_part	445387	445989	355	+	.	ID=scaffold210|size504517:hsp:32749:3.12.0.4;Parent=scaffold210|size504517:hit:15653:3.12.0.4;Target=jgi|Fracy1|159876|gw1.16.255.1 1 176 +;Gap=M603
scaffold210|size504517	blastx	match_part	445537	446064	337	+	.	ID=scaffold210|size504517:hsp:32750:3.12.0.4;Parent=scaffold210|size504517:hit:15653:3.12.0.4;Target=jgi|Fracy1|159876|gw1.16.255.1 1 176 +;Gap=M528
scaffold210|size504517	blastx	match_part	445612	446139	354	+	.	ID=scaffold210|size504517:hsp:32751:3.12.0.4;Parent=scaffold210|size504517:hit:15653:3.12.0.4;Target=jgi|Fracy1|159876|gw1.16.255.1 1 176 +;Gap=M528
scaffold210|size504517	blastx	match_part	445687	446214	315	+	.	ID=scaffold210|size504517:hsp:32752:3.12.0.4;Parent=scaffold210|size504517:hit:15653:3.12.0.4;Target=jgi|Fracy1|159876|gw1.16.255.1 1 176 +;Gap=M528
scaffold210|size504517	blastx	match_part	445762	446289	307	+	.	ID=scaffold210|size504517:hsp:32753:3.12.0.4;Parent=scaffold210|size504517:hit:15653:3.12.0.4;Target=jgi|Fracy1|159876|gw1.16.255.1 1 176 +;Gap=M528
scaffold210|size504517	blastx	match_part	445837	446364	297	+	.	ID=scaffold210|size504517:hsp:32754:3.12.0.4;Parent=scaffold210|size504517:hit:15653:3.12.0.4;Target=jgi|Fracy1|159876|gw1.16.255.1 1 176 +;Gap=M528
scaffold210|size504517	blastx	match_part	445912	446439	322	+	.	ID=scaffold210|size504517:hsp:32755:3.12.0.4;Parent=scaffold210|size504517:hit:15653:3.12.0.4;Target=jgi|Fracy1|159876|gw1.16.255.1 1 176 +;Gap=M528
scaffold210|size504517	blastx	match_part	445987	446514	308	+	.	ID=scaffold210|size504517:hsp:32756:3.12.0.4;Parent=scaffold210|size504517:hit:15653:3.12.0.4;Target=jgi|Fracy1|159876|gw1.16.255.1 1 176 +;Gap=M528
scaffold210|size504517	blastx	match_part	446899	447357	323	+	.	ID=scaffold210|size504517:hsp:32757:3.12.0.4;Parent=scaffold210|size504517:hit:15653:3.12.0.4;Target=jgi|Fracy1|159876|gw1.16.255.1 23 176 +;Gap=M459
scaffold210|size504517	blastx	match_part	446908	447432	323	+	.	ID=scaffold210|size504517:hsp:32758:3.12.0.4;Parent=scaffold210|size504517:hit:15653:3.12.0.4;Target=jgi|Fracy1|159876|gw1.16.255.1 1 176 +;Gap=M525
scaffold210|size504517	blastx	match_part	447130	447513	209	+	.	ID=scaffold210|size504517:hsp:32759:3.12.0.4;Parent=scaffold210|size504517:hit:15653:3.12.0.4;Target=jgi|Fracy1|159876|gw1.16.255.1 1 125 +;Gap=M384
scaffold210|size504517	blastx	protein_match	445297	447480	345	+	.	ID=scaffold210|size504517:hit:15654:3.12.0.4;Name=jgi|Fracy1|160743|gw1.4.1104.1;score=345
scaffold210|size504517	blastx	match_part	445297	445875	345	+	.	ID=scaffold210|size504517:hsp:32760:3.12.0.4;Parent=scaffold210|size504517:hit:15654:3.12.0.4;Target=jgi|Fracy1|160743|gw1.4.1104.1 3 196 +;Gap=M579
scaffold210|size504517	blastx	match_part	445378	445950	371	+	.	ID=scaffold210|size504517:hsp:32761:3.12.0.4;Parent=scaffold210|size504517:hit:15654:3.12.0.4;Target=jgi|Fracy1|160743|gw1.4.1104.1 5 194 +;Gap=M573
scaffold210|size504517	blastx	match_part	445516	446100	372	+	.	ID=scaffold210|size504517:hsp:32762:3.12.0.4;Parent=scaffold210|size504517:hit:15654:3.12.0.4;Target=jgi|Fracy1|160743|gw1.4.1104.1 1 194 +;Gap=M585
scaffold210|size504517	blastx	match_part	445666	446214	342	+	.	ID=scaffold210|size504517:hsp:32763:3.12.0.4;Parent=scaffold210|size504517:hit:15654:3.12.0.4;Target=jgi|Fracy1|160743|gw1.4.1104.1 1 182 +;Gap=M549
scaffold210|size504517	blastx	match_part	445828	446364	300	+	.	ID=scaffold210|size504517:hsp:32764:3.12.0.4;Parent=scaffold210|size504517:hit:15654:3.12.0.4;Target=jgi|Fracy1|160743|gw1.4.1104.1 5 182 +;Gap=M537
scaffold210|size504517	blastx	match_part	445903	446475	329	+	.	ID=scaffold210|size504517:hsp:32765:3.12.0.4;Parent=scaffold210|size504517:hit:15654:3.12.0.4;Target=jgi|Fracy1|160743|gw1.4.1104.1 5 194 +;Gap=M573
scaffold210|size504517	blastx	match_part	445987	446535	308	+	.	ID=scaffold210|size504517:hsp:32766:3.12.0.4;Parent=scaffold210|size504517:hit:15654:3.12.0.4;Target=jgi|Fracy1|160743|gw1.4.1104.1 8 189 +;Gap=M549
scaffold210|size504517	blastx	match_part	446041	446514	284	+	.	ID=scaffold210|size504517:hsp:32767:3.12.0.4;Parent=scaffold210|size504517:hit:15654:3.12.0.4;Target=jgi|Fracy1|160743|gw1.4.1104.1 1 157 +;Gap=M474
scaffold210|size504517	blastx	match_part	446893	447456	348	+	.	ID=scaffold210|size504517:hsp:32768:3.12.0.4;Parent=scaffold210|size504517:hit:15654:3.12.0.4;Target=jgi|Fracy1|160743|gw1.4.1104.1 3 190 +;Gap=M564
scaffold210|size504517	blastx	match_part	446971	447480	280	+	.	ID=scaffold210|size504517:hsp:32769:3.12.0.4;Parent=scaffold210|size504517:hit:15654:3.12.0.4;Target=jgi|Fracy1|160743|gw1.4.1104.1 5 173 +;Gap=M510
scaffold210|size504517	blastx	match_part	447034	447432	275	+	.	ID=scaffold210|size504517:hsp:32770:3.12.0.4;Parent=scaffold210|size504517:hit:15654:3.12.0.4;Target=jgi|Fracy1|160743|gw1.4.1104.1 1 133 +;Gap=M399
scaffold210|size504517	blastx	protein_match	445303	447456	262	+	.	ID=scaffold210|size504517:hit:15655:3.12.0.4;Name=jgi|Fracy1|161305|gw1.40.215.1;score=262
scaffold210|size504517	blastx	match_part	445303	445689	262	+	.	ID=scaffold210|size504517:hsp:32771:3.12.0.4;Parent=scaffold210|size504517:hit:15655:3.12.0.4;Target=jgi|Fracy1|161305|gw1.40.215.1 23 151 +;Gap=M387
scaffold210|size504517	blastx	match_part	445312	445764	297	+	.	ID=scaffold210|size504517:hsp:32772:3.12.0.4;Parent=scaffold210|size504517:hit:15655:3.12.0.4;Target=jgi|Fracy1|161305|gw1.40.215.1 1 151 +;Gap=M453
scaffold210|size504517	blastx	match_part	445387	445839	274	+	.	ID=scaffold210|size504517:hsp:32773:3.12.0.4;Parent=scaffold210|size504517:hit:15655:3.12.0.4;Target=jgi|Fracy1|161305|gw1.40.215.1 1 151 +;Gap=M453
scaffold210|size504517	blastx	match_part	445462	445914	303	+	.	ID=scaffold210|size504517:hsp:32774:3.12.0.4;Parent=scaffold210|size504517:hit:15655:3.12.0.4;Target=jgi|Fracy1|161305|gw1.40.215.1 1 151 +;Gap=M453
scaffold210|size504517	blastx	match_part	445537	445989	331	+	.	ID=scaffold210|size504517:hsp:32775:3.12.0.4;Parent=scaffold210|size504517:hit:15655:3.12.0.4;Target=jgi|Fracy1|161305|gw1.40.215.1 1 151 +;Gap=M453
scaffold210|size504517	blastx	match_part	445612	446064	264	+	.	ID=scaffold210|size504517:hsp:32776:3.12.0.4;Parent=scaffold210|size504517:hit:15655:3.12.0.4;Target=jgi|Fracy1|161305|gw1.40.215.1 1 151 +;Gap=M453
scaffold210|size504517	blastx	match_part	445687	446139	302	+	.	ID=scaffold210|size504517:hsp:32777:3.12.0.4;Parent=scaffold210|size504517:hit:15655:3.12.0.4;Target=jgi|Fracy1|161305|gw1.40.215.1 1 151 +;Gap=M453
scaffold210|size504517	blastx	match_part	445762	446214	296	+	.	ID=scaffold210|size504517:hsp:32778:3.12.0.4;Parent=scaffold210|size504517:hit:15655:3.12.0.4;Target=jgi|Fracy1|161305|gw1.40.215.1 1 151 +;Gap=M453
scaffold210|size504517	blastx	match_part	445837	446289	297	+	.	ID=scaffold210|size504517:hsp:32779:3.12.0.4;Parent=scaffold210|size504517:hit:15655:3.12.0.4;Target=jgi|Fracy1|161305|gw1.40.215.1 1 151 +;Gap=M453
scaffold210|size504517	blastx	match_part	445912	446364	296	+	.	ID=scaffold210|size504517:hsp:32780:3.12.0.4;Parent=scaffold210|size504517:hit:15655:3.12.0.4;Target=jgi|Fracy1|161305|gw1.40.215.1 1 151 +;Gap=M453
scaffold210|size504517	blastx	match_part	446062	446514	317	+	.	ID=scaffold210|size504517:hsp:32781:3.12.0.4;Parent=scaffold210|size504517:hit:15655:3.12.0.4;Target=jgi|Fracy1|161305|gw1.40.215.1 1 151 +;Gap=M453
scaffold210|size504517	blastx	match_part	446899	447207	228	+	.	ID=scaffold210|size504517:hsp:32782:3.12.0.4;Parent=scaffold210|size504517:hit:15655:3.12.0.4;Target=jgi|Fracy1|161305|gw1.40.215.1 48 151 +;Gap=M309
scaffold210|size504517	blastx	match_part	446908	447357	310	+	.	ID=scaffold210|size504517:hsp:32783:3.12.0.4;Parent=scaffold210|size504517:hit:15655:3.12.0.4;Target=jgi|Fracy1|161305|gw1.40.215.1 1 151 +;Gap=M450
scaffold210|size504517	blastx	match_part	446980	447432	340	+	.	ID=scaffold210|size504517:hsp:32784:3.12.0.4;Parent=scaffold210|size504517:hit:15655:3.12.0.4;Target=jgi|Fracy1|161305|gw1.40.215.1 1 151 +;Gap=M453
scaffold210|size504517	blastx	match_part	447205	447456	132	+	.	ID=scaffold210|size504517:hsp:32785:3.12.0.4;Parent=scaffold210|size504517:hit:15655:3.12.0.4;Target=jgi|Fracy1|161305|gw1.40.215.1 1 84 +;Gap=M252
scaffold210|size504517	blastx	protein_match	445303	447432	215	+	.	ID=scaffold210|size504517:hit:15656:3.12.0.4;Name=jgi|Fracy1|161204|gw1.30.112.1;score=215
scaffold210|size504517	blastx	match_part	445303	445614	215	+	.	ID=scaffold210|size504517:hsp:32786:3.12.0.4;Parent=scaffold210|size504517:hit:15656:3.12.0.4;Target=jgi|Fracy1|161204|gw1.30.112.1 50 153 +;Gap=M312
scaffold210|size504517	blastx	match_part	445312	445839	289	+	.	ID=scaffold210|size504517:hsp:32787:3.12.0.4;Parent=scaffold210|size504517:hit:15656:3.12.0.4;Target=jgi|Fracy1|161204|gw1.30.112.1 1 153 +;Gap=M528
scaffold210|size504517	blastx	match_part	445462	445914	303	+	.	ID=scaffold210|size504517:hsp:32788:3.12.0.4;Parent=scaffold210|size504517:hit:15656:3.12.0.4;Target=jgi|Fracy1|161204|gw1.30.112.1 1 153 +;Gap=M453
scaffold210|size504517	blastx	match_part	445537	445989	334	+	.	ID=scaffold210|size504517:hsp:32789:3.12.0.4;Parent=scaffold210|size504517:hit:15656:3.12.0.4;Target=jgi|Fracy1|161204|gw1.30.112.1 1 153 +;Gap=M453
scaffold210|size504517	blastx	match_part	445612	446064	313	+	.	ID=scaffold210|size504517:hsp:32790:3.12.0.4;Parent=scaffold210|size504517:hit:15656:3.12.0.4;Target=jgi|Fracy1|161204|gw1.30.112.1 1 153 +;Gap=M453
scaffold210|size504517	blastx	match_part	445687	446139	283	+	.	ID=scaffold210|size504517:hsp:32791:3.12.0.4;Parent=scaffold210|size504517:hit:15656:3.12.0.4;Target=jgi|Fracy1|161204|gw1.30.112.1 1 153 +;Gap=M453
scaffold210|size504517	blastx	match_part	445762	446214	302	+	.	ID=scaffold210|size504517:hsp:32792:3.12.0.4;Parent=scaffold210|size504517:hit:15656:3.12.0.4;Target=jgi|Fracy1|161204|gw1.30.112.1 1 153 +;Gap=M453
scaffold210|size504517	blastx	match_part	445837	446289	267	+	.	ID=scaffold210|size504517:hsp:32793:3.12.0.4;Parent=scaffold210|size504517:hit:15656:3.12.0.4;Target=jgi|Fracy1|161204|gw1.30.112.1 1 153 +;Gap=M453
scaffold210|size504517	blastx	match_part	445912	446364	287	+	.	ID=scaffold210|size504517:hsp:32794:3.12.0.4;Parent=scaffold210|size504517:hit:15656:3.12.0.4;Target=jgi|Fracy1|161204|gw1.30.112.1 1 153 +;Gap=M453
scaffold210|size504517	blastx	match_part	445987	446439	265	+	.	ID=scaffold210|size504517:hsp:32795:3.12.0.4;Parent=scaffold210|size504517:hit:15656:3.12.0.4;Target=jgi|Fracy1|161204|gw1.30.112.1 1 153 +;Gap=M453
scaffold210|size504517	blastx	match_part	446062	446514	303	+	.	ID=scaffold210|size504517:hsp:32796:3.12.0.4;Parent=scaffold210|size504517:hit:15656:3.12.0.4;Target=jgi|Fracy1|161204|gw1.30.112.1 1 153 +;Gap=M453
scaffold210|size504517	blastx	match_part	446896	447132	167	+	.	ID=scaffold210|size504517:hsp:32797:3.12.0.4;Parent=scaffold210|size504517:hit:15656:3.12.0.4;Target=jgi|Fracy1|161204|gw1.30.112.1 74 153 +;Gap=M237
scaffold210|size504517	blastx	match_part	446908	447357	298	+	.	ID=scaffold210|size504517:hsp:32798:3.12.0.4;Parent=scaffold210|size504517:hit:15656:3.12.0.4;Target=jgi|Fracy1|161204|gw1.30.112.1 1 153 +;Gap=M450
scaffold210|size504517	blastx	match_part	446980	447432	304	+	.	ID=scaffold210|size504517:hsp:32799:3.12.0.4;Parent=scaffold210|size504517:hit:15656:3.12.0.4;Target=jgi|Fracy1|161204|gw1.30.112.1 1 153 +;Gap=M453
scaffold210|size504517	blastx	protein_match	445303	447483	212	+	.	ID=scaffold210|size504517:hit:15657:3.12.0.4;Name=jgi|Fracy1|160764|gw1.14.240.1;score=212
scaffold210|size504517	blastx	match_part	445303	445614	212	+	.	ID=scaffold210|size504517:hsp:32800:3.12.0.4;Parent=scaffold210|size504517:hit:15657:3.12.0.4;Target=jgi|Fracy1|160764|gw1.14.240.1 48 151 +;Gap=M312
scaffold210|size504517	blastx	match_part	445312	445764	297	+	.	ID=scaffold210|size504517:hsp:32801:3.12.0.4;Parent=scaffold210|size504517:hit:15657:3.12.0.4;Target=jgi|Fracy1|160764|gw1.14.240.1 1 151 +;Gap=M453
scaffold210|size504517	blastx	match_part	445387	445839	312	+	.	ID=scaffold210|size504517:hsp:32802:3.12.0.4;Parent=scaffold210|size504517:hit:15657:3.12.0.4;Target=jgi|Fracy1|160764|gw1.14.240.1 1 151 +;Gap=M453
scaffold210|size504517	blastx	match_part	445462	445914	326	+	.	ID=scaffold210|size504517:hsp:32803:3.12.0.4;Parent=scaffold210|size504517:hit:15657:3.12.0.4;Target=jgi|Fracy1|160764|gw1.14.240.1 1 151 +;Gap=M453
scaffold210|size504517	blastx	match_part	445537	445989	298	+	.	ID=scaffold210|size504517:hsp:32804:3.12.0.4;Parent=scaffold210|size504517:hit:15657:3.12.0.4;Target=jgi|Fracy1|160764|gw1.14.240.1 1 151 +;Gap=M453
scaffold210|size504517	blastx	match_part	445612	446064	302	+	.	ID=scaffold210|size504517:hsp:32805:3.12.0.4;Parent=scaffold210|size504517:hit:15657:3.12.0.4;Target=jgi|Fracy1|160764|gw1.14.240.1 1 151 +;Gap=M453
scaffold210|size504517	blastx	match_part	445687	446139	268	+	.	ID=scaffold210|size504517:hsp:32806:3.12.0.4;Parent=scaffold210|size504517:hit:15657:3.12.0.4;Target=jgi|Fracy1|160764|gw1.14.240.1 1 151 +;Gap=M453
scaffold210|size504517	blastx	match_part	445762	446214	270	+	.	ID=scaffold210|size504517:hsp:32807:3.12.0.4;Parent=scaffold210|size504517:hit:15657:3.12.0.4;Target=jgi|Fracy1|160764|gw1.14.240.1 1 151 +;Gap=M453
scaffold210|size504517	blastx	match_part	445837	446289	263	+	.	ID=scaffold210|size504517:hsp:32808:3.12.0.4;Parent=scaffold210|size504517:hit:15657:3.12.0.4;Target=jgi|Fracy1|160764|gw1.14.240.1 1 151 +;Gap=M453
scaffold210|size504517	blastx	match_part	445912	446364	242	+	.	ID=scaffold210|size504517:hsp:32809:3.12.0.4;Parent=scaffold210|size504517:hit:15657:3.12.0.4;Target=jgi|Fracy1|160764|gw1.14.240.1 1 151 +;Gap=M453
scaffold210|size504517	blastx	match_part	445987	446439	291	+	.	ID=scaffold210|size504517:hsp:32810:3.12.0.4;Parent=scaffold210|size504517:hit:15657:3.12.0.4;Target=jgi|Fracy1|160764|gw1.14.240.1 1 151 +;Gap=M453
scaffold210|size504517	blastx	match_part	446062	446514	254	+	.	ID=scaffold210|size504517:hsp:32811:3.12.0.4;Parent=scaffold210|size504517:hit:15657:3.12.0.4;Target=jgi|Fracy1|160764|gw1.14.240.1 1 151 +;Gap=M453
scaffold210|size504517	blastx	match_part	446908	447357	298	+	.	ID=scaffold210|size504517:hsp:32812:3.12.0.4;Parent=scaffold210|size504517:hit:15657:3.12.0.4;Target=jgi|Fracy1|160764|gw1.14.240.1 1 151 +;Gap=M450
scaffold210|size504517	blastx	match_part	446980	447432	306	+	.	ID=scaffold210|size504517:hsp:32813:3.12.0.4;Parent=scaffold210|size504517:hit:15657:3.12.0.4;Target=jgi|Fracy1|160764|gw1.14.240.1 1 151 +;Gap=M453
scaffold210|size504517	blastx	match_part	447055	447483	249	+	.	ID=scaffold210|size504517:hsp:32814:3.12.0.4;Parent=scaffold210|size504517:hit:15657:3.12.0.4;Target=jgi|Fracy1|160764|gw1.14.240.1 1 142 +;Gap=M429
scaffold210|size504517	blastx	protein_match	445303	447513	255	+	.	ID=scaffold210|size504517:hit:15658:3.12.0.4;Name=jgi|Fracy1|160803|gw1.6.1293.1;score=255
scaffold210|size504517	blastx	match_part	445303	445731	255	+	.	ID=scaffold210|size504517:hsp:32815:3.12.0.4;Parent=scaffold210|size504517:hit:15658:3.12.0.4;Target=jgi|Fracy1|160803|gw1.6.1293.1 25 169 +;Gap=M429
scaffold210|size504517	blastx	match_part	445303	445764	241	+	.	ID=scaffold210|size504517:hsp:32816:3.12.0.4;Parent=scaffold210|size504517:hit:15658:3.12.0.4;Target=jgi|Fracy1|160803|gw1.6.1293.1 1 153 +;Gap=M462
scaffold210|size504517	blastx	match_part	445378	445839	267	+	.	ID=scaffold210|size504517:hsp:32817:3.12.0.4;Parent=scaffold210|size504517:hit:15658:3.12.0.4;Target=jgi|Fracy1|160803|gw1.6.1293.1 1 153 +;Gap=M462
scaffold210|size504517	blastx	match_part	445453	445914	262	+	.	ID=scaffold210|size504517:hsp:32818:3.12.0.4;Parent=scaffold210|size504517:hit:15658:3.12.0.4;Target=jgi|Fracy1|160803|gw1.6.1293.1 1 153 +;Gap=M462
scaffold210|size504517	blastx	match_part	445528	446001	282	+	.	ID=scaffold210|size504517:hsp:32819:3.12.0.4;Parent=scaffold210|size504517:hit:15658:3.12.0.4;Target=jgi|Fracy1|160803|gw1.6.1293.1 1 157 +;Gap=M474
scaffold210|size504517	blastx	match_part	445603	446100	264	+	.	ID=scaffold210|size504517:hsp:32820:3.12.0.4;Parent=scaffold210|size504517:hit:15658:3.12.0.4;Target=jgi|Fracy1|160803|gw1.6.1293.1 1 167 +;Gap=M498
scaffold210|size504517	blastx	match_part	445678	446181	262	+	.	ID=scaffold210|size504517:hsp:32821:3.12.0.4;Parent=scaffold210|size504517:hit:15658:3.12.0.4;Target=jgi|Fracy1|160803|gw1.6.1293.1 1 169 +;Gap=M504
scaffold210|size504517	blastx	match_part	445753	446214	237	+	.	ID=scaffold210|size504517:hsp:32822:3.12.0.4;Parent=scaffold210|size504517:hit:15658:3.12.0.4;Target=jgi|Fracy1|160803|gw1.6.1293.1 1 153 +;Gap=M462
scaffold210|size504517	blastx	match_part	445828	446331	254	+	.	ID=scaffold210|size504517:hsp:32823:3.12.0.4;Parent=scaffold210|size504517:hit:15658:3.12.0.4;Target=jgi|Fracy1|160803|gw1.6.1293.1 1 169 +;Gap=M504
scaffold210|size504517	blastx	match_part	445903	446385	250	+	.	ID=scaffold210|size504517:hsp:32824:3.12.0.4;Parent=scaffold210|size504517:hit:15658:3.12.0.4;Target=jgi|Fracy1|160803|gw1.6.1293.1 1 158 +;Gap=M483
scaffold210|size504517	blastx	match_part	445978	446481	295	+	.	ID=scaffold210|size504517:hsp:32825:3.12.0.4;Parent=scaffold210|size504517:hit:15658:3.12.0.4;Target=jgi|Fracy1|160803|gw1.6.1293.1 1 169 +;Gap=M504
scaffold210|size504517	blastx	match_part	446053	446520	289	+	.	ID=scaffold210|size504517:hsp:32826:3.12.0.4;Parent=scaffold210|size504517:hit:15658:3.12.0.4;Target=jgi|Fracy1|160803|gw1.6.1293.1 1 155 +;Gap=M468
scaffold210|size504517	blastx	match_part	446203	446595	178	+	.	ID=scaffold210|size504517:hsp:32827:3.12.0.4;Parent=scaffold210|size504517:hit:15658:3.12.0.4;Target=jgi|Fracy1|160803|gw1.6.1293.1 1 127 +;Gap=M393
scaffold210|size504517	blastx	match_part	446899	447357	291	+	.	ID=scaffold210|size504517:hsp:32828:3.12.0.4;Parent=scaffold210|size504517:hit:15658:3.12.0.4;Target=jgi|Fracy1|160803|gw1.6.1293.1 1 153 +;Gap=M459
scaffold210|size504517	blastx	match_part	446971	447432	286	+	.	ID=scaffold210|size504517:hsp:32829:3.12.0.4;Parent=scaffold210|size504517:hit:15658:3.12.0.4;Target=jgi|Fracy1|160803|gw1.6.1293.1 1 153 +;Gap=M462
scaffold210|size504517	blastx	match_part	447121	447513	198	+	.	ID=scaffold210|size504517:hsp:32830:3.12.0.4;Parent=scaffold210|size504517:hit:15658:3.12.0.4;Target=jgi|Fracy1|160803|gw1.6.1293.1 1 127 +;Gap=M393
scaffold210|size504517	blastx	protein_match	445303	447432	237	+	.	ID=scaffold210|size504517:hit:15659:3.12.0.4;Name=jgi|Fracy1|216346|fgenesh2_kg.1_%2523_525_%2523_4369_0_CCUX5556.g1_CCUX_EXTA;score=237
scaffold210|size504517	blastx	match_part	445303	445689	237	+	.	ID=scaffold210|size504517:hsp:32831:3.12.0.4;Parent=scaffold210|size504517:hit:15659:3.12.0.4;Target=jgi|Fracy1|216346|fgenesh2_kg.1_%252523_525_%252523_4369_0_CCUX5556.g1_CCUX_EXTA 12 140 +;Gap=M387
scaffold210|size504517	blastx	match_part	445345	445764	271	+	.	ID=scaffold210|size504517:hsp:32832:3.12.0.4;Parent=scaffold210|size504517:hit:15659:3.12.0.4;Target=jgi|Fracy1|216346|fgenesh2_kg.1_%252523_525_%252523_4369_0_CCUX5556.g1_CCUX_EXTA 1 140 +;Gap=M420
scaffold210|size504517	blastx	match_part	445420	445839	256	+	.	ID=scaffold210|size504517:hsp:32833:3.12.0.4;Parent=scaffold210|size504517:hit:15659:3.12.0.4;Target=jgi|Fracy1|216346|fgenesh2_kg.1_%252523_525_%252523_4369_0_CCUX5556.g1_CCUX_EXTA 1 140 +;Gap=M420
scaffold210|size504517	blastx	match_part	445495	445914	245	+	.	ID=scaffold210|size504517:hsp:32834:3.12.0.4;Parent=scaffold210|size504517:hit:15659:3.12.0.4;Target=jgi|Fracy1|216346|fgenesh2_kg.1_%252523_525_%252523_4369_0_CCUX5556.g1_CCUX_EXTA 1 140 +;Gap=M420
scaffold210|size504517	blastx	match_part	445570	446133	271	+	.	ID=scaffold210|size504517:hsp:32835:3.12.0.4;Parent=scaffold210|size504517:hit:15659:3.12.0.4;Target=jgi|Fracy1|216346|fgenesh2_kg.1_%252523_525_%252523_4369_0_CCUX5556.g1_CCUX_EXTA 1 192 +;Gap=M564
scaffold210|size504517	blastx	match_part	445645	446064	294	+	.	ID=scaffold210|size504517:hsp:32836:3.12.0.4;Parent=scaffold210|size504517:hit:15659:3.12.0.4;Target=jgi|Fracy1|216346|fgenesh2_kg.1_%252523_525_%252523_4369_0_CCUX5556.g1_CCUX_EXTA 1 140 +;Gap=M420
scaffold210|size504517	blastx	match_part	445795	446358	238	+	.	ID=scaffold210|size504517:hsp:32837:3.12.0.4;Parent=scaffold210|size504517:hit:15659:3.12.0.4;Target=jgi|Fracy1|216346|fgenesh2_kg.1_%252523_525_%252523_4369_0_CCUX5556.g1_CCUX_EXTA 1 192 +;Gap=M564
scaffold210|size504517	blastx	match_part	445870	446478	242	+	.	ID=scaffold210|size504517:hsp:32838:3.12.0.4;Parent=scaffold210|size504517:hit:15659:3.12.0.4;Target=jgi|Fracy1|216346|fgenesh2_kg.1_%252523_525_%252523_4369_0_CCUX5556.g1_CCUX_EXTA 1 196 +;Gap=M609
scaffold210|size504517	blastx	match_part	446095	446514	249	+	.	ID=scaffold210|size504517:hsp:32839:3.12.0.4;Parent=scaffold210|size504517:hit:15659:3.12.0.4;Target=jgi|Fracy1|216346|fgenesh2_kg.1_%252523_525_%252523_4369_0_CCUX5556.g1_CCUX_EXTA 1 140 +;Gap=M420
scaffold210|size504517	blastx	match_part	446899	447207	227	+	.	ID=scaffold210|size504517:hsp:32840:3.12.0.4;Parent=scaffold210|size504517:hit:15659:3.12.0.4;Target=jgi|Fracy1|216346|fgenesh2_kg.1_%252523_525_%252523_4369_0_CCUX5556.g1_CCUX_EXTA 37 140 +;Gap=M309
scaffold210|size504517	blastx	match_part	446959	447357	247	+	.	ID=scaffold210|size504517:hsp:32841:3.12.0.4;Parent=scaffold210|size504517:hit:15659:3.12.0.4;Target=jgi|Fracy1|216346|fgenesh2_kg.1_%252523_525_%252523_4369_0_CCUX5556.g1_CCUX_EXTA 8 140 +;Gap=M399
scaffold210|size504517	blastx	match_part	447013	447432	266	+	.	ID=scaffold210|size504517:hsp:32842:3.12.0.4;Parent=scaffold210|size504517:hit:15659:3.12.0.4;Target=jgi|Fracy1|216346|fgenesh2_kg.1_%252523_525_%252523_4369_0_CCUX5556.g1_CCUX_EXTA 1 140 +;Gap=M420
scaffold210|size504517	blastx	protein_match	445303	447510	746	+	.	ID=scaffold210|size504517:hit:15660:3.12.0.4;Name=jgi|Fracy1|197347|e_gw1.32.120.1;score=746
scaffold210|size504517	blastx	match_part	445303	446517	746	+	.	ID=scaffold210|size504517:hsp:32843:3.12.0.4;Parent=scaffold210|size504517:hit:15660:3.12.0.4;Target=jgi|Fracy1|197347|e_gw1.32.120.1 12 418 +;Gap=M1215
scaffold210|size504517	blastx	match_part	445303	446484	732	+	.	ID=scaffold210|size504517:hsp:32844:3.12.0.4;Parent=scaffold210|size504517:hit:15660:3.12.0.4;Target=jgi|Fracy1|197347|e_gw1.32.120.1 87 482 +;Gap=M1182
scaffold210|size504517	blastx	match_part	445303	446517	728	+	.	ID=scaffold210|size504517:hsp:32845:3.12.0.4;Parent=scaffold210|size504517:hit:15660:3.12.0.4;Target=jgi|Fracy1|197347|e_gw1.32.120.1 62 468 +;Gap=M1215
scaffold210|size504517	blastx	match_part	445303	446337	615	+	.	ID=scaffold210|size504517:hsp:32846:3.12.0.4;Parent=scaffold210|size504517:hit:15660:3.12.0.4;Target=jgi|Fracy1|197347|e_gw1.32.120.1 137 483 +;Gap=M1035
scaffold210|size504517	blastx	match_part	445495	446514	670	+	.	ID=scaffold210|size504517:hsp:32847:3.12.0.4;Parent=scaffold210|size504517:hit:15660:3.12.0.4;Target=jgi|Fracy1|197347|e_gw1.32.120.1 1 342 +;Gap=M1020
scaffold210|size504517	blastx	match_part	446023	447435	619	+	.	ID=scaffold210|size504517:hsp:32848:3.12.0.4;Parent=scaffold210|size504517:hit:15660:3.12.0.4;Target=jgi|Fracy1|197347|e_gw1.32.120.1 2 468 +;Gap=M1413
scaffold210|size504517	blastx	match_part	446245	447510	460	+	.	ID=scaffold210|size504517:hsp:32849:3.12.0.4;Parent=scaffold210|size504517:hit:15660:3.12.0.4;Target=jgi|Fracy1|197347|e_gw1.32.120.1 1 440 +;Gap=M1266
scaffold210|size504517	blastx	match_part	446893	447393	318	+	.	ID=scaffold210|size504517:hsp:32850:3.12.0.4;Parent=scaffold210|size504517:hit:15660:3.12.0.4;Target=jgi|Fracy1|197347|e_gw1.32.120.1 312 479 +;Gap=M501
scaffold210|size504517	blastx	match_part	446899	447255	202	+	.	ID=scaffold210|size504517:hsp:32851:3.12.0.4;Parent=scaffold210|size504517:hit:15660:3.12.0.4;Target=jgi|Fracy1|197347|e_gw1.32.120.1 364 483 +;Gap=M357
scaffold210|size504517	blastx	protein_match	445300	447528	505	+	.	ID=scaffold210|size504517:hit:15661:3.12.0.4;Name=jgi|Fracy1|196749|e_gw1.29.151.1;score=505
scaffold210|size504517	blastx	match_part	445300	446064	505	+	.	ID=scaffold210|size504517:hsp:32852:3.12.0.4;Parent=scaffold210|size504517:hit:15661:3.12.0.4;Target=jgi|Fracy1|196749|e_gw1.29.151.1 105 359 +;Gap=M765
scaffold210|size504517	blastx	match_part	445303	446364	697	+	.	ID=scaffold210|size504517:hsp:32853:3.12.0.4;Parent=scaffold210|size504517:hit:15661:3.12.0.4;Target=jgi|Fracy1|196749|e_gw1.29.151.1 6 359 +;Gap=M1062
scaffold210|size504517	blastx	match_part	445303	445728	254	+	.	ID=scaffold210|size504517:hsp:32854:3.12.0.4;Parent=scaffold210|size504517:hit:15661:3.12.0.4;Target=jgi|Fracy1|196749|e_gw1.29.151.1 231 374 +;Gap=M426
scaffold210|size504517	blastx	match_part	445366	446577	707	+	.	ID=scaffold210|size504517:hsp:32855:3.12.0.4;Parent=scaffold210|size504517:hit:15661:3.12.0.4;Target=jgi|Fracy1|196749|e_gw1.29.151.1 2 400 +;Gap=M1212
scaffold210|size504517	blastx	match_part	445738	446514	476	+	.	ID=scaffold210|size504517:hsp:32856:3.12.0.4;Parent=scaffold210|size504517:hit:15661:3.12.0.4;Target=jgi|Fracy1|196749|e_gw1.29.151.1 1 259 +;Gap=M777
scaffold210|size504517	blastx	match_part	446899	447528	401	+	.	ID=scaffold210|size504517:hsp:32857:3.12.0.4;Parent=scaffold210|size504517:hit:15661:3.12.0.4;Target=jgi|Fracy1|196749|e_gw1.29.151.1 156 392 +;Gap=M630
scaffold210|size504517	blastx	match_part	446899	447417	377	+	.	ID=scaffold210|size504517:hsp:32858:3.12.0.4;Parent=scaffold210|size504517:hit:15661:3.12.0.4;Target=jgi|Fracy1|196749|e_gw1.29.151.1 31 204 +;Gap=M519
scaffold210|size504517	blastx	match_part	446899	447456	356	+	.	ID=scaffold210|size504517:hsp:32859:3.12.0.4;Parent=scaffold210|size504517:hit:15661:3.12.0.4;Target=jgi|Fracy1|196749|e_gw1.29.151.1 6 192 +;Gap=M558
scaffold210|size504517	blastx	match_part	446899	447423	356	+	.	ID=scaffold210|size504517:hsp:32860:3.12.0.4;Parent=scaffold210|size504517:hit:15661:3.12.0.4;Target=jgi|Fracy1|196749|e_gw1.29.151.1 56 231 +;Gap=M525
scaffold210|size504517	blastx	match_part	446899	447432	352	+	.	ID=scaffold210|size504517:hsp:32861:3.12.0.4;Parent=scaffold210|size504517:hit:15661:3.12.0.4;Target=jgi|Fracy1|196749|e_gw1.29.151.1 81 259 +;Gap=M534
scaffold210|size504517	blastx	match_part	446956	447423	327	+	.	ID=scaffold210|size504517:hsp:32862:3.12.0.4;Parent=scaffold210|size504517:hit:15661:3.12.0.4;Target=jgi|Fracy1|196749|e_gw1.29.151.1 1 156 +;Gap=M468
scaffold210|size504517	blastx	protein_match	445303	447513	471	+	.	ID=scaffold210|size504517:hit:15662:3.12.0.4;Name=jgi|Fracy1|158735|gw1.19.278.1;score=471
scaffold210|size504517	blastx	match_part	445303	446064	471	+	.	ID=scaffold210|size504517:hsp:32863:3.12.0.4;Parent=scaffold210|size504517:hit:15662:3.12.0.4;Target=jgi|Fracy1|158735|gw1.19.278.1 52 310 +;Gap=M762
scaffold210|size504517	blastx	match_part	445312	446214	557	+	.	ID=scaffold210|size504517:hsp:32864:3.12.0.4;Parent=scaffold210|size504517:hit:15662:3.12.0.4;Target=jgi|Fracy1|158735|gw1.19.278.1 5 310 +;Gap=M903
scaffold210|size504517	blastx	match_part	445375	446364	502	+	.	ID=scaffold210|size504517:hsp:32865:3.12.0.4;Parent=scaffold210|size504517:hit:15662:3.12.0.4;Target=jgi|Fracy1|158735|gw1.19.278.1 1 310 +;Gap=M990
scaffold210|size504517	blastx	match_part	445450	446439	563	+	.	ID=scaffold210|size504517:hsp:32866:3.12.0.4;Parent=scaffold210|size504517:hit:15662:3.12.0.4;Target=jgi|Fracy1|158735|gw1.19.278.1 1 310 +;Gap=M990
scaffold210|size504517	blastx	match_part	445603	446514	520	+	.	ID=scaffold210|size504517:hsp:32867:3.12.0.4;Parent=scaffold210|size504517:hit:15662:3.12.0.4;Target=jgi|Fracy1|158735|gw1.19.278.1 2 310 +;Gap=M912
scaffold210|size504517	blastx	match_part	445675	446562	529	+	.	ID=scaffold210|size504517:hsp:32868:3.12.0.4;Parent=scaffold210|size504517:hit:15662:3.12.0.4;Target=jgi|Fracy1|158735|gw1.19.278.1 1 300 +;Gap=M888
scaffold210|size504517	blastx	match_part	446899	447513	351	+	.	ID=scaffold210|size504517:hsp:32869:3.12.0.4;Parent=scaffold210|size504517:hit:15662:3.12.0.4;Target=jgi|Fracy1|158735|gw1.19.278.1 77 284 +;Gap=M615
scaffold210|size504517	blastx	match_part	446899	447513	336	+	.	ID=scaffold210|size504517:hsp:32870:3.12.0.4;Parent=scaffold210|size504517:hit:15662:3.12.0.4;Target=jgi|Fracy1|158735|gw1.19.278.1 27 234 +;Gap=M615
scaffold210|size504517	blastx	match_part	446899	447432	324	+	.	ID=scaffold210|size504517:hsp:32871:3.12.0.4;Parent=scaffold210|size504517:hit:15662:3.12.0.4;Target=jgi|Fracy1|158735|gw1.19.278.1 132 310 +;Gap=M534
scaffold210|size504517	blastx	match_part	446899	447432	321	+	.	ID=scaffold210|size504517:hsp:32872:3.12.0.4;Parent=scaffold210|size504517:hit:15662:3.12.0.4;Target=jgi|Fracy1|158735|gw1.19.278.1 107 285 +;Gap=M534
scaffold210|size504517	blastx	match_part	446968	447513	296	+	.	ID=scaffold210|size504517:hsp:32873:3.12.0.4;Parent=scaffold210|size504517:hit:15662:3.12.0.4;Target=jgi|Fracy1|158735|gw1.19.278.1 1 184 +;Gap=M546
scaffold210|size504517	blastx	protein_match	445303	447513	424	+	.	ID=scaffold210|size504517:hit:15663:3.12.0.4;Name=jgi|Fracy1|159776|gw1.32.132.1;score=424
scaffold210|size504517	blastx	match_part	445303	445989	424	+	.	ID=scaffold210|size504517:hsp:32874:3.12.0.4;Parent=scaffold210|size504517:hit:15663:3.12.0.4;Target=jgi|Fracy1|159776|gw1.32.132.1 22 249 +;Gap=M687
scaffold210|size504517	blastx	match_part	445312	446064	419	+	.	ID=scaffold210|size504517:hsp:32875:3.12.0.4;Parent=scaffold210|size504517:hit:15663:3.12.0.4;Target=jgi|Fracy1|159776|gw1.32.132.1 1 249 +;Gap=M753
scaffold210|size504517	blastx	match_part	445462	446214	464	+	.	ID=scaffold210|size504517:hsp:32876:3.12.0.4;Parent=scaffold210|size504517:hit:15663:3.12.0.4;Target=jgi|Fracy1|159776|gw1.32.132.1 1 249 +;Gap=M753
scaffold210|size504517	blastx	match_part	445537	446289	467	+	.	ID=scaffold210|size504517:hsp:32877:3.12.0.4;Parent=scaffold210|size504517:hit:15663:3.12.0.4;Target=jgi|Fracy1|159776|gw1.32.132.1 1 249 +;Gap=M753
scaffold210|size504517	blastx	match_part	445612	446364	422	+	.	ID=scaffold210|size504517:hsp:32878:3.12.0.4;Parent=scaffold210|size504517:hit:15663:3.12.0.4;Target=jgi|Fracy1|159776|gw1.32.132.1 1 249 +;Gap=M753
scaffold210|size504517	blastx	match_part	445762	446514	457	+	.	ID=scaffold210|size504517:hsp:32879:3.12.0.4;Parent=scaffold210|size504517:hit:15663:3.12.0.4;Target=jgi|Fracy1|159776|gw1.32.132.1 1 249 +;Gap=M753
scaffold210|size504517	blastx	match_part	446899	447432	357	+	.	ID=scaffold210|size504517:hsp:32880:3.12.0.4;Parent=scaffold210|size504517:hit:15663:3.12.0.4;Target=jgi|Fracy1|159776|gw1.32.132.1 46 224 +;Gap=M534
scaffold210|size504517	blastx	match_part	446899	447432	353	+	.	ID=scaffold210|size504517:hsp:32881:3.12.0.4;Parent=scaffold210|size504517:hit:15663:3.12.0.4;Target=jgi|Fracy1|159776|gw1.32.132.1 22 199 +;Gap=M534
scaffold210|size504517	blastx	match_part	446899	447432	351	+	.	ID=scaffold210|size504517:hsp:32882:3.12.0.4;Parent=scaffold210|size504517:hit:15663:3.12.0.4;Target=jgi|Fracy1|159776|gw1.32.132.1 71 249 +;Gap=M534
scaffold210|size504517	blastx	match_part	446908	447513	342	+	.	ID=scaffold210|size504517:hsp:32883:3.12.0.4;Parent=scaffold210|size504517:hit:15663:3.12.0.4;Target=jgi|Fracy1|159776|gw1.32.132.1 1 198 +;Gap=M606
scaffold210|size504517	blastx	protein_match	445312	447513	344	+	.	ID=scaffold210|size504517:hit:15664:3.12.0.4;Name=jgi|Fracy1|159865|gw1.19.305.1;score=344
scaffold210|size504517	blastx	match_part	445312	445839	344	+	.	ID=scaffold210|size504517:hsp:32884:3.12.0.4;Parent=scaffold210|size504517:hit:15664:3.12.0.4;Target=jgi|Fracy1|159865|gw1.19.305.1 9 183 +;Gap=M528
scaffold210|size504517	blastx	match_part	445369	445914	330	+	.	ID=scaffold210|size504517:hsp:32885:3.12.0.4;Parent=scaffold210|size504517:hit:15664:3.12.0.4;Target=jgi|Fracy1|159865|gw1.19.305.1 3 183 +;Gap=M546
scaffold210|size504517	blastx	match_part	445444	445989	396	+	.	ID=scaffold210|size504517:hsp:32886:3.12.0.4;Parent=scaffold210|size504517:hit:15664:3.12.0.4;Target=jgi|Fracy1|159865|gw1.19.305.1 3 183 +;Gap=M546
scaffold210|size504517	blastx	match_part	445519	446064	320	+	.	ID=scaffold210|size504517:hsp:32887:3.12.0.4;Parent=scaffold210|size504517:hit:15664:3.12.0.4;Target=jgi|Fracy1|159865|gw1.19.305.1 3 183 +;Gap=M546
scaffold210|size504517	blastx	match_part	445603	446139	339	+	.	ID=scaffold210|size504517:hsp:32888:3.12.0.4;Parent=scaffold210|size504517:hit:15664:3.12.0.4;Target=jgi|Fracy1|159865|gw1.19.305.1 6 183 +;Gap=M537
scaffold210|size504517	blastx	match_part	445669	446214	325	+	.	ID=scaffold210|size504517:hsp:32889:3.12.0.4;Parent=scaffold210|size504517:hit:15664:3.12.0.4;Target=jgi|Fracy1|159865|gw1.19.305.1 3 183 +;Gap=M546
scaffold210|size504517	blastx	match_part	445744	446289	312	+	.	ID=scaffold210|size504517:hsp:32890:3.12.0.4;Parent=scaffold210|size504517:hit:15664:3.12.0.4;Target=jgi|Fracy1|159865|gw1.19.305.1 3 183 +;Gap=M546
scaffold210|size504517	blastx	match_part	445825	446364	330	+	.	ID=scaffold210|size504517:hsp:32891:3.12.0.4;Parent=scaffold210|size504517:hit:15664:3.12.0.4;Target=jgi|Fracy1|159865|gw1.19.305.1 5 183 +;Gap=M540
scaffold210|size504517	blastx	match_part	445894	446439	340	+	.	ID=scaffold210|size504517:hsp:32892:3.12.0.4;Parent=scaffold210|size504517:hit:15664:3.12.0.4;Target=jgi|Fracy1|159865|gw1.19.305.1 3 183 +;Gap=M546
scaffold210|size504517	blastx	match_part	445969	446514	321	+	.	ID=scaffold210|size504517:hsp:32893:3.12.0.4;Parent=scaffold210|size504517:hit:15664:3.12.0.4;Target=jgi|Fracy1|159865|gw1.19.305.1 3 183 +;Gap=M546
scaffold210|size504517	blastx	match_part	446899	447432	332	+	.	ID=scaffold210|size504517:hsp:32894:3.12.0.4;Parent=scaffold210|size504517:hit:15664:3.12.0.4;Target=jgi|Fracy1|159865|gw1.19.305.1 6 183 +;Gap=M534
scaffold210|size504517	blastx	match_part	446962	447432	345	+	.	ID=scaffold210|size504517:hsp:32895:3.12.0.4;Parent=scaffold210|size504517:hit:15664:3.12.0.4;Target=jgi|Fracy1|159865|gw1.19.305.1 3 158 +;Gap=M471
scaffold210|size504517	blastx	match_part	447187	447513	160	+	.	ID=scaffold210|size504517:hsp:32896:3.12.0.4;Parent=scaffold210|size504517:hit:15664:3.12.0.4;Target=jgi|Fracy1|159865|gw1.19.305.1 3 107 +;Gap=M327
scaffold210|size504517	blastx	protein_match	445303	447471	371	+	.	ID=scaffold210|size504517:hit:15665:3.12.0.4;Name=jgi|Fracy1|195750|e_gw1.25.135.1;score=371
scaffold210|size504517	blastx	match_part	445303	445839	371	+	.	ID=scaffold210|size504517:hsp:32897:3.12.0.4;Parent=scaffold210|size504517:hit:15665:3.12.0.4;Target=jgi|Fracy1|195750|e_gw1.25.135.1 48 235 +;Gap=M537
scaffold210|size504517	blastx	match_part	445369	445914	328	+	.	ID=scaffold210|size504517:hsp:32898:3.12.0.4;Parent=scaffold210|size504517:hit:15665:3.12.0.4;Target=jgi|Fracy1|195750|e_gw1.25.135.1 45 235 +;Gap=M546
scaffold210|size504517	blastx	match_part	445426	445989	352	+	.	ID=scaffold210|size504517:hsp:32899:3.12.0.4;Parent=scaffold210|size504517:hit:15665:3.12.0.4;Target=jgi|Fracy1|195750|e_gw1.25.135.1 34 235 +;Gap=M564
scaffold210|size504517	blastx	match_part	445669	446214	349	+	.	ID=scaffold210|size504517:hsp:32900:3.12.0.4;Parent=scaffold210|size504517:hit:15665:3.12.0.4;Target=jgi|Fracy1|195750|e_gw1.25.135.1 45 235 +;Gap=M546
scaffold210|size504517	blastx	match_part	445819	446364	344	+	.	ID=scaffold210|size504517:hsp:32901:3.12.0.4;Parent=scaffold210|size504517:hit:15665:3.12.0.4;Target=jgi|Fracy1|195750|e_gw1.25.135.1 45 235 +;Gap=M546
scaffold210|size504517	blastx	match_part	445903	446439	361	+	.	ID=scaffold210|size504517:hsp:32902:3.12.0.4;Parent=scaffold210|size504517:hit:15665:3.12.0.4;Target=jgi|Fracy1|195750|e_gw1.25.135.1 48 235 +;Gap=M537
scaffold210|size504517	blastx	match_part	445969	446514	344	+	.	ID=scaffold210|size504517:hsp:32903:3.12.0.4;Parent=scaffold210|size504517:hit:15665:3.12.0.4;Target=jgi|Fracy1|195750|e_gw1.25.135.1 45 235 +;Gap=M546
scaffold210|size504517	blastx	match_part	446083	446514	269	+	.	ID=scaffold210|size504517:hsp:32904:3.12.0.4;Parent=scaffold210|size504517:hit:15665:3.12.0.4;Target=jgi|Fracy1|195750|e_gw1.25.135.1 33 176 +;Gap=M432
scaffold210|size504517	blastx	match_part	446842	447432	318	+	.	ID=scaffold210|size504517:hsp:32905:3.12.0.4;Parent=scaffold210|size504517:hit:15665:3.12.0.4;Target=jgi|Fracy1|195750|e_gw1.25.135.1 1 235 +;Gap=M591
scaffold210|size504517	blastx	match_part	447262	447471	118	+	.	ID=scaffold210|size504517:hsp:32906:3.12.0.4;Parent=scaffold210|size504517:hit:15665:3.12.0.4;Target=jgi|Fracy1|195750|e_gw1.25.135.1 45 113 +;Gap=M210
scaffold210|size504517	blastx	protein_match	445303	447630	263	+	.	ID=scaffold210|size504517:hit:15666:3.12.0.4;Name=jgi|Fracy1|272738|estExt_fgenesh2_kg.C_560006;score=263
scaffold210|size504517	blastx	match_part	445303	445689	263	+	.	ID=scaffold210|size504517:hsp:32907:3.12.0.4;Parent=scaffold210|size504517:hit:15666:3.12.0.4;Target=jgi|Fracy1|272738|estExt_fgenesh2_kg.C_560006 12 141 +;Gap=M387
scaffold210|size504517	blastx	match_part	445366	445764	279	+	.	ID=scaffold210|size504517:hsp:32908:3.12.0.4;Parent=scaffold210|size504517:hit:15666:3.12.0.4;Target=jgi|Fracy1|272738|estExt_fgenesh2_kg.C_560006 8 141 +;Gap=M399
scaffold210|size504517	blastx	match_part	445420	445839	318	+	.	ID=scaffold210|size504517:hsp:32909:3.12.0.4;Parent=scaffold210|size504517:hit:15666:3.12.0.4;Target=jgi|Fracy1|272738|estExt_fgenesh2_kg.C_560006 1 141 +;Gap=M420
scaffold210|size504517	blastx	match_part	445570	446001	311	+	.	ID=scaffold210|size504517:hsp:32910:3.12.0.4;Parent=scaffold210|size504517:hit:15666:3.12.0.4;Target=jgi|Fracy1|272738|estExt_fgenesh2_kg.C_560006 1 145 +;Gap=M432
scaffold210|size504517	blastx	match_part	445720	446139	275	+	.	ID=scaffold210|size504517:hsp:32911:3.12.0.4;Parent=scaffold210|size504517:hit:15666:3.12.0.4;Target=jgi|Fracy1|272738|estExt_fgenesh2_kg.C_560006 1 141 +;Gap=M420
scaffold210|size504517	blastx	match_part	445870	446289	271	+	.	ID=scaffold210|size504517:hsp:32912:3.12.0.4;Parent=scaffold210|size504517:hit:15666:3.12.0.4;Target=jgi|Fracy1|272738|estExt_fgenesh2_kg.C_560006 1 141 +;Gap=M420
scaffold210|size504517	blastx	match_part	446023	446700	299	+	.	ID=scaffold210|size504517:hsp:32913:3.12.0.4;Parent=scaffold210|size504517:hit:15666:3.12.0.4;Target=jgi|Fracy1|272738|estExt_fgenesh2_kg.C_560006 2 218 +;Gap=M678
scaffold210|size504517	blastx	match_part	446170	446709	230	+	.	ID=scaffold210|size504517:hsp:32914:3.12.0.4;Parent=scaffold210|size504517:hit:15666:3.12.0.4;Target=jgi|Fracy1|272738|estExt_fgenesh2_kg.C_560006 1 213 +;Gap=M540
scaffold210|size504517	blastx	match_part	446899	447132	146	+	.	ID=scaffold210|size504517:hsp:32915:3.12.0.4;Parent=scaffold210|size504517:hit:15666:3.12.0.4;Target=jgi|Fracy1|272738|estExt_fgenesh2_kg.C_560006 63 141 +;Gap=M234
scaffold210|size504517	blastx	match_part	447013	447630	340	+	.	ID=scaffold210|size504517:hsp:32916:3.12.0.4;Parent=scaffold210|size504517:hit:15666:3.12.0.4;Target=jgi|Fracy1|272738|estExt_fgenesh2_kg.C_560006 1 219 +;Gap=M618
scaffold210|size504517	blastx	protein_match	445303	447432	246	+	.	ID=scaffold210|size504517:hit:15667:3.12.0.4;Name=jgi|Fracy1|161346|gw1.3.1014.1;score=246
scaffold210|size504517	blastx	match_part	445303	445656	246	+	.	ID=scaffold210|size504517:hsp:32917:3.12.0.4;Parent=scaffold210|size504517:hit:15667:3.12.0.4;Target=jgi|Fracy1|161346|gw1.3.1014.1 7 124 +;Gap=M354
scaffold210|size504517	blastx	match_part	445363	445725	307	+	.	ID=scaffold210|size504517:hsp:32918:3.12.0.4;Parent=scaffold210|size504517:hit:15667:3.12.0.4;Target=jgi|Fracy1|161346|gw1.3.1014.1 2 122 +;Gap=M363
scaffold210|size504517	blastx	match_part	445438	445800	262	+	.	ID=scaffold210|size504517:hsp:32919:3.12.0.4;Parent=scaffold210|size504517:hit:15667:3.12.0.4;Target=jgi|Fracy1|161346|gw1.3.1014.1 2 122 +;Gap=M363
scaffold210|size504517	blastx	match_part	445510	445878	289	+	.	ID=scaffold210|size504517:hsp:32920:3.12.0.4;Parent=scaffold210|size504517:hit:15667:3.12.0.4;Target=jgi|Fracy1|161346|gw1.3.1014.1 1 123 +;Gap=M369
scaffold210|size504517	blastx	match_part	445588	445950	278	+	.	ID=scaffold210|size504517:hsp:32921:3.12.0.4;Parent=scaffold210|size504517:hit:15667:3.12.0.4;Target=jgi|Fracy1|161346|gw1.3.1014.1 2 122 +;Gap=M363
scaffold210|size504517	blastx	match_part	445663	446004	278	+	.	ID=scaffold210|size504517:hsp:32922:3.12.0.4;Parent=scaffold210|size504517:hit:15667:3.12.0.4;Target=jgi|Fracy1|161346|gw1.3.1014.1 2 115 +;Gap=M342
scaffold210|size504517	blastx	match_part	445741	446082	283	+	.	ID=scaffold210|size504517:hsp:32923:3.12.0.4;Parent=scaffold210|size504517:hit:15667:3.12.0.4;Target=jgi|Fracy1|161346|gw1.3.1014.1 3 116 +;Gap=M342
scaffold210|size504517	blastx	match_part	445810	446175	272	+	.	ID=scaffold210|size504517:hsp:32924:3.12.0.4;Parent=scaffold210|size504517:hit:15667:3.12.0.4;Target=jgi|Fracy1|161346|gw1.3.1014.1 1 122 +;Gap=M366
scaffold210|size504517	blastx	match_part	445885	446223	272	+	.	ID=scaffold210|size504517:hsp:32925:3.12.0.4;Parent=scaffold210|size504517:hit:15667:3.12.0.4;Target=jgi|Fracy1|161346|gw1.3.1014.1 1 113 +;Gap=M339
scaffold210|size504517	blastx	match_part	445963	446319	256	+	.	ID=scaffold210|size504517:hsp:32926:3.12.0.4;Parent=scaffold210|size504517:hit:15667:3.12.0.4;Target=jgi|Fracy1|161346|gw1.3.1014.1 2 123 +;Gap=M357
scaffold210|size504517	blastx	match_part	446041	446406	283	+	.	ID=scaffold210|size504517:hsp:32927:3.12.0.4;Parent=scaffold210|size504517:hit:15667:3.12.0.4;Target=jgi|Fracy1|161346|gw1.3.1014.1 3 124 +;Gap=M366
scaffold210|size504517	blastx	match_part	446116	446475	281	+	.	ID=scaffold210|size504517:hsp:32928:3.12.0.4;Parent=scaffold210|size504517:hit:15667:3.12.0.4;Target=jgi|Fracy1|161346|gw1.3.1014.1 3 122 +;Gap=M360
scaffold210|size504517	blastx	match_part	446188	446514	248	+	.	ID=scaffold210|size504517:hsp:32929:3.12.0.4;Parent=scaffold210|size504517:hit:15667:3.12.0.4;Target=jgi|Fracy1|161346|gw1.3.1014.1 2 110 +;Gap=M327
scaffold210|size504517	blastx	match_part	446959	447318	280	+	.	ID=scaffold210|size504517:hsp:32930:3.12.0.4;Parent=scaffold210|size504517:hit:15667:3.12.0.4;Target=jgi|Fracy1|161346|gw1.3.1014.1 3 122 +;Gap=M360
scaffold210|size504517	blastx	match_part	447028	447396	304	+	.	ID=scaffold210|size504517:hsp:32931:3.12.0.4;Parent=scaffold210|size504517:hit:15667:3.12.0.4;Target=jgi|Fracy1|161346|gw1.3.1014.1 1 123 +;Gap=M369
scaffold210|size504517	blastx	match_part	447103	447432	272	+	.	ID=scaffold210|size504517:hsp:32932:3.12.0.4;Parent=scaffold210|size504517:hit:15667:3.12.0.4;Target=jgi|Fracy1|161346|gw1.3.1014.1 1 110 +;Gap=M330
scaffold210|size504517	blastx	protein_match	445300	447522	289	+	.	ID=scaffold210|size504517:hit:15668:3.12.0.4;Name=jgi|Fracy1|204510|e_gw1.129.9.1;score=289
scaffold210|size504517	blastx	match_part	445300	445764	289	+	.	ID=scaffold210|size504517:hsp:32933:3.12.0.4;Parent=scaffold210|size504517:hit:15668:3.12.0.4;Target=jgi|Fracy1|204510|e_gw1.129.9.1 264 418 +;Gap=M465
scaffold210|size504517	blastx	match_part	445300	445716	255	+	.	ID=scaffold210|size504517:hsp:32934:3.12.0.4;Parent=scaffold210|size504517:hit:15668:3.12.0.4;Target=jgi|Fracy1|204510|e_gw1.129.9.1 289 427 +;Gap=M417
scaffold210|size504517	blastx	match_part	445303	446568	672	+	.	ID=scaffold210|size504517:hsp:32935:3.12.0.4;Parent=scaffold210|size504517:hit:15668:3.12.0.4;Target=jgi|Fracy1|204510|e_gw1.129.9.1 23 456 +;Gap=M1266
scaffold210|size504517	blastx	match_part	445312	446586	746	+	.	ID=scaffold210|size504517:hsp:32936:3.12.0.4;Parent=scaffold210|size504517:hit:15668:3.12.0.4;Target=jgi|Fracy1|204510|e_gw1.129.9.1 1 443 +;Gap=M1275
scaffold210|size504517	blastx	match_part	446287	447423	440	+	.	ID=scaffold210|size504517:hsp:32937:3.12.0.4;Parent=scaffold210|size504517:hit:15668:3.12.0.4;Target=jgi|Fracy1|204510|e_gw1.129.9.1 1 340 +;Gap=M1137
scaffold210|size504517	blastx	match_part	446362	447456	386	+	.	ID=scaffold210|size504517:hsp:32938:3.12.0.4;Parent=scaffold210|size504517:hit:15668:3.12.0.4;Target=jgi|Fracy1|204510|e_gw1.129.9.1 1 326 +;Gap=M1095
scaffold210|size504517	blastx	match_part	446899	447522	372	+	.	ID=scaffold210|size504517:hsp:32939:3.12.0.4;Parent=scaffold210|size504517:hit:15668:3.12.0.4;Target=jgi|Fracy1|204510|e_gw1.129.9.1 215 449 +;Gap=M624
scaffold210|size504517	blastx	match_part	446908	447471	308	+	.	ID=scaffold210|size504517:hsp:32940:3.12.0.4;Parent=scaffold210|size504517:hit:15668:3.12.0.4;Target=jgi|Fracy1|204510|e_gw1.129.9.1 1 230 +;Gap=M564
scaffold210|size504517	blastx	protein_match	445270	447462	578	+	.	ID=scaffold210|size504517:hit:15669:3.12.0.4;Name=jgi|Fracy1|156676|gw1.12.300.1;score=578
scaffold210|size504517	blastx	match_part	445270	446214	578	+	.	ID=scaffold210|size504517:hsp:32941:3.12.0.4;Parent=scaffold210|size504517:hit:15669:3.12.0.4;Target=jgi|Fracy1|156676|gw1.12.300.1 150 464 +;Gap=M945
scaffold210|size504517	blastx	match_part	445303	446514	772	+	.	ID=scaffold210|size504517:hsp:32942:3.12.0.4;Parent=scaffold210|size504517:hit:15669:3.12.0.4;Target=jgi|Fracy1|156676|gw1.12.300.1 51 464 +;Gap=M1212
scaffold210|size504517	blastx	match_part	445312	446514	732	+	.	ID=scaffold210|size504517:hsp:32943:3.12.0.4;Parent=scaffold210|size504517:hit:15669:3.12.0.4;Target=jgi|Fracy1|156676|gw1.12.300.1 5 439 +;Gap=M1203
scaffold210|size504517	blastx	match_part	445375	446514	682	+	.	ID=scaffold210|size504517:hsp:32944:3.12.0.4;Parent=scaffold210|size504517:hit:15669:3.12.0.4;Target=jgi|Fracy1|156676|gw1.12.300.1 1 389 +;Gap=M1140
scaffold210|size504517	blastx	match_part	445900	447432	581	+	.	ID=scaffold210|size504517:hsp:32945:3.12.0.4;Parent=scaffold210|size504517:hit:15669:3.12.0.4;Target=jgi|Fracy1|156676|gw1.12.300.1 1 464 +;Gap=M1533
scaffold210|size504517	blastx	match_part	446899	447462	312	+	.	ID=scaffold210|size504517:hsp:32946:3.12.0.4;Parent=scaffold210|size504517:hit:15669:3.12.0.4;Target=jgi|Fracy1|156676|gw1.12.300.1 26 224 +;Gap=M564
scaffold210|size504517	blastx	protein_match	445300	447477	157	+	.	ID=scaffold210|size504517:hit:15670:3.12.0.4;Name=jgi|Fracy1|158710|gw1.27.202.1;score=157
scaffold210|size504517	blastx	match_part	445300	445539	157	+	.	ID=scaffold210|size504517:hsp:32947:3.12.0.4;Parent=scaffold210|size504517:hit:15670:3.12.0.4;Target=jgi|Fracy1|158710|gw1.27.202.1 246 324 +;Gap=M240
scaffold210|size504517	blastx	match_part	445303	446139	558	+	.	ID=scaffold210|size504517:hsp:32948:3.12.0.4;Parent=scaffold210|size504517:hit:15670:3.12.0.4;Target=jgi|Fracy1|158710|gw1.27.202.1 48 324 +;Gap=M837
scaffold210|size504517	blastx	match_part	445312	446289	633	+	.	ID=scaffold210|size504517:hsp:32949:3.12.0.4;Parent=scaffold210|size504517:hit:15670:3.12.0.4;Target=jgi|Fracy1|158710|gw1.27.202.1 1 324 +;Gap=M978
scaffold210|size504517	blastx	match_part	445537	446514	575	+	.	ID=scaffold210|size504517:hsp:32950:3.12.0.4;Parent=scaffold210|size504517:hit:15670:3.12.0.4;Target=jgi|Fracy1|158710|gw1.27.202.1 1 324 +;Gap=M978
scaffold210|size504517	blastx	match_part	446899	447462	382	+	.	ID=scaffold210|size504517:hsp:32951:3.12.0.4;Parent=scaffold210|size504517:hit:15670:3.12.0.4;Target=jgi|Fracy1|158710|gw1.27.202.1 98 285 +;Gap=M564
scaffold210|size504517	blastx	match_part	446899	447456	362	+	.	ID=scaffold210|size504517:hsp:32952:3.12.0.4;Parent=scaffold210|size504517:hit:15670:3.12.0.4;Target=jgi|Fracy1|158710|gw1.27.202.1 23 209 +;Gap=M558
scaffold210|size504517	blastx	match_part	446899	447432	351	+	.	ID=scaffold210|size504517:hsp:32953:3.12.0.4;Parent=scaffold210|size504517:hit:15670:3.12.0.4;Target=jgi|Fracy1|158710|gw1.27.202.1 148 324 +;Gap=M534
scaffold210|size504517	blastx	match_part	446908	447477	411	+	.	ID=scaffold210|size504517:hsp:32954:3.12.0.4;Parent=scaffold210|size504517:hit:15670:3.12.0.4;Target=jgi|Fracy1|158710|gw1.27.202.1 1 191 +;Gap=M570
scaffold210|size504517	blastx	protein_match	445303	447513	424	+	.	ID=scaffold210|size504517:hit:15671:3.12.0.4;Name=jgi|Fracy1|159776|gw1.32.132.1;score=424
scaffold210|size504517	blastx	match_part	445303	445989	424	+	.	ID=scaffold210|size504517:hsp:32955:3.12.0.4;Parent=scaffold210|size504517:hit:15671:3.12.0.4;Target=jgi|Fracy1|159776|gw1.32.132.1 22 249 +;Gap=M687
scaffold210|size504517	blastx	match_part	445312	446064	419	+	.	ID=scaffold210|size504517:hsp:32956:3.12.0.4;Parent=scaffold210|size504517:hit:15671:3.12.0.4;Target=jgi|Fracy1|159776|gw1.32.132.1 1 249 +;Gap=M753
scaffold210|size504517	blastx	match_part	445462	446214	464	+	.	ID=scaffold210|size504517:hsp:32957:3.12.0.4;Parent=scaffold210|size504517:hit:15671:3.12.0.4;Target=jgi|Fracy1|159776|gw1.32.132.1 1 249 +;Gap=M753
scaffold210|size504517	blastx	match_part	445537	446289	467	+	.	ID=scaffold210|size504517:hsp:32958:3.12.0.4;Parent=scaffold210|size504517:hit:15671:3.12.0.4;Target=jgi|Fracy1|159776|gw1.32.132.1 1 249 +;Gap=M753
scaffold210|size504517	blastx	match_part	445612	446364	422	+	.	ID=scaffold210|size504517:hsp:32959:3.12.0.4;Parent=scaffold210|size504517:hit:15671:3.12.0.4;Target=jgi|Fracy1|159776|gw1.32.132.1 1 249 +;Gap=M753
scaffold210|size504517	blastx	match_part	445762	446514	457	+	.	ID=scaffold210|size504517:hsp:32960:3.12.0.4;Parent=scaffold210|size504517:hit:15671:3.12.0.4;Target=jgi|Fracy1|159776|gw1.32.132.1 1 249 +;Gap=M753
scaffold210|size504517	blastx	match_part	446899	447432	357	+	.	ID=scaffold210|size504517:hsp:32961:3.12.0.4;Parent=scaffold210|size504517:hit:15671:3.12.0.4;Target=jgi|Fracy1|159776|gw1.32.132.1 46 224 +;Gap=M534
scaffold210|size504517	blastx	match_part	446899	447432	353	+	.	ID=scaffold210|size504517:hsp:32962:3.12.0.4;Parent=scaffold210|size504517:hit:15671:3.12.0.4;Target=jgi|Fracy1|159776|gw1.32.132.1 22 199 +;Gap=M534
scaffold210|size504517	blastx	match_part	446899	447432	351	+	.	ID=scaffold210|size504517:hsp:32963:3.12.0.4;Parent=scaffold210|size504517:hit:15671:3.12.0.4;Target=jgi|Fracy1|159776|gw1.32.132.1 71 249 +;Gap=M534
scaffold210|size504517	blastx	match_part	446908	447513	342	+	.	ID=scaffold210|size504517:hsp:32964:3.12.0.4;Parent=scaffold210|size504517:hit:15671:3.12.0.4;Target=jgi|Fracy1|159776|gw1.32.132.1 1 198 +;Gap=M606
scaffold210|size504517	blastx	protein_match	445303	447513	420	+	.	ID=scaffold210|size504517:hit:15672:3.12.0.4;Name=jgi|Fracy1|158548|gw1.35.119.1;score=420
scaffold210|size504517	blastx	match_part	445303	445950	420	+	.	ID=scaffold210|size504517:hsp:32965:3.12.0.4;Parent=scaffold210|size504517:hit:15672:3.12.0.4;Target=jgi|Fracy1|158548|gw1.35.119.1 1 217 +;Gap=M648
scaffold210|size504517	blastx	match_part	445453	446100	428	+	.	ID=scaffold210|size504517:hsp:32966:3.12.0.4;Parent=scaffold210|size504517:hit:15672:3.12.0.4;Target=jgi|Fracy1|158548|gw1.35.119.1 1 217 +;Gap=M648
scaffold210|size504517	blastx	match_part	445603	446250	396	+	.	ID=scaffold210|size504517:hsp:32967:3.12.0.4;Parent=scaffold210|size504517:hit:15672:3.12.0.4;Target=jgi|Fracy1|158548|gw1.35.119.1 1 217 +;Gap=M648
scaffold210|size504517	blastx	match_part	445753	446400	395	+	.	ID=scaffold210|size504517:hsp:32968:3.12.0.4;Parent=scaffold210|size504517:hit:15672:3.12.0.4;Target=jgi|Fracy1|158548|gw1.35.119.1 1 217 +;Gap=M648
scaffold210|size504517	blastx	match_part	445828	446475	372	+	.	ID=scaffold210|size504517:hsp:32969:3.12.0.4;Parent=scaffold210|size504517:hit:15672:3.12.0.4;Target=jgi|Fracy1|158548|gw1.35.119.1 1 217 +;Gap=M648
scaffold210|size504517	blastx	match_part	445903	446514	388	+	.	ID=scaffold210|size504517:hsp:32970:3.12.0.4;Parent=scaffold210|size504517:hit:15672:3.12.0.4;Target=jgi|Fracy1|158548|gw1.35.119.1 1 205 +;Gap=M612
scaffold210|size504517	blastx	match_part	446899	447432	368	+	.	ID=scaffold210|size504517:hsp:32971:3.12.0.4;Parent=scaffold210|size504517:hit:15672:3.12.0.4;Target=jgi|Fracy1|158548|gw1.35.119.1 26 205 +;Gap=M534
scaffold210|size504517	blastx	match_part	446899	447393	345	+	.	ID=scaffold210|size504517:hsp:32972:3.12.0.4;Parent=scaffold210|size504517:hit:15672:3.12.0.4;Target=jgi|Fracy1|158548|gw1.35.119.1 51 217 +;Gap=M495
scaffold210|size504517	blastx	match_part	446971	447513	307	+	.	ID=scaffold210|size504517:hsp:32973:3.12.0.4;Parent=scaffold210|size504517:hit:15672:3.12.0.4;Target=jgi|Fracy1|158548|gw1.35.119.1 1 179 +;Gap=M543
scaffold210|size504517	blastx	protein_match	445297	447480	345	+	.	ID=scaffold210|size504517:hit:15673:3.12.0.4;Name=jgi|Fracy1|160743|gw1.4.1104.1;score=345
scaffold210|size504517	blastx	match_part	445297	445875	345	+	.	ID=scaffold210|size504517:hsp:32974:3.12.0.4;Parent=scaffold210|size504517:hit:15673:3.12.0.4;Target=jgi|Fracy1|160743|gw1.4.1104.1 3 196 +;Gap=M579
scaffold210|size504517	blastx	match_part	445378	445950	371	+	.	ID=scaffold210|size504517:hsp:32975:3.12.0.4;Parent=scaffold210|size504517:hit:15673:3.12.0.4;Target=jgi|Fracy1|160743|gw1.4.1104.1 5 194 +;Gap=M573
scaffold210|size504517	blastx	match_part	445516	446100	372	+	.	ID=scaffold210|size504517:hsp:32976:3.12.0.4;Parent=scaffold210|size504517:hit:15673:3.12.0.4;Target=jgi|Fracy1|160743|gw1.4.1104.1 1 194 +;Gap=M585
scaffold210|size504517	blastx	match_part	445666	446214	342	+	.	ID=scaffold210|size504517:hsp:32977:3.12.0.4;Parent=scaffold210|size504517:hit:15673:3.12.0.4;Target=jgi|Fracy1|160743|gw1.4.1104.1 1 182 +;Gap=M549
scaffold210|size504517	blastx	match_part	445828	446364	300	+	.	ID=scaffold210|size504517:hsp:32978:3.12.0.4;Parent=scaffold210|size504517:hit:15673:3.12.0.4;Target=jgi|Fracy1|160743|gw1.4.1104.1 5 182 +;Gap=M537
scaffold210|size504517	blastx	match_part	445903	446475	329	+	.	ID=scaffold210|size504517:hsp:32979:3.12.0.4;Parent=scaffold210|size504517:hit:15673:3.12.0.4;Target=jgi|Fracy1|160743|gw1.4.1104.1 5 194 +;Gap=M573
scaffold210|size504517	blastx	match_part	445987	446535	308	+	.	ID=scaffold210|size504517:hsp:32980:3.12.0.4;Parent=scaffold210|size504517:hit:15673:3.12.0.4;Target=jgi|Fracy1|160743|gw1.4.1104.1 8 189 +;Gap=M549
scaffold210|size504517	blastx	match_part	446041	446514	284	+	.	ID=scaffold210|size504517:hsp:32981:3.12.0.4;Parent=scaffold210|size504517:hit:15673:3.12.0.4;Target=jgi|Fracy1|160743|gw1.4.1104.1 1 157 +;Gap=M474
scaffold210|size504517	blastx	match_part	446893	447456	348	+	.	ID=scaffold210|size504517:hsp:32982:3.12.0.4;Parent=scaffold210|size504517:hit:15673:3.12.0.4;Target=jgi|Fracy1|160743|gw1.4.1104.1 3 190 +;Gap=M564
scaffold210|size504517	blastx	match_part	446971	447480	280	+	.	ID=scaffold210|size504517:hsp:32983:3.12.0.4;Parent=scaffold210|size504517:hit:15673:3.12.0.4;Target=jgi|Fracy1|160743|gw1.4.1104.1 5 173 +;Gap=M510
scaffold210|size504517	blastx	match_part	447034	447432	275	+	.	ID=scaffold210|size504517:hsp:32984:3.12.0.4;Parent=scaffold210|size504517:hit:15673:3.12.0.4;Target=jgi|Fracy1|160743|gw1.4.1104.1 1 133 +;Gap=M399
scaffold210|size504517	blastx	protein_match	445303	447603	275	+	.	ID=scaffold210|size504517:hit:15674:3.12.0.4;Name=jgi|Fracy1|269678|estExt_fgenesh2_kg.C_80155;score=275
scaffold210|size504517	blastx	match_part	445303	445800	275	+	.	ID=scaffold210|size504517:hsp:32985:3.12.0.4;Parent=scaffold210|size504517:hit:15674:3.12.0.4;Target=jgi|Fracy1|269678|estExt_fgenesh2_kg.C_80155 15 182 +;Gap=M498
scaffold210|size504517	blastx	match_part	445336	445839	350	+	.	ID=scaffold210|size504517:hsp:32986:3.12.0.4;Parent=scaffold210|size504517:hit:15674:3.12.0.4;Target=jgi|Fracy1|269678|estExt_fgenesh2_kg.C_80155 1 168 +;Gap=M504
scaffold210|size504517	blastx	match_part	445411	445914	367	+	.	ID=scaffold210|size504517:hsp:32987:3.12.0.4;Parent=scaffold210|size504517:hit:15674:3.12.0.4;Target=jgi|Fracy1|269678|estExt_fgenesh2_kg.C_80155 1 168 +;Gap=M504
scaffold210|size504517	blastx	match_part	445486	446001	368	+	.	ID=scaffold210|size504517:hsp:32988:3.12.0.4;Parent=scaffold210|size504517:hit:15674:3.12.0.4;Target=jgi|Fracy1|269678|estExt_fgenesh2_kg.C_80155 1 172 +;Gap=M516
scaffold210|size504517	blastx	match_part	445561	446064	340	+	.	ID=scaffold210|size504517:hsp:32989:3.12.0.4;Parent=scaffold210|size504517:hit:15674:3.12.0.4;Target=jgi|Fracy1|269678|estExt_fgenesh2_kg.C_80155 1 168 +;Gap=M504
scaffold210|size504517	blastx	match_part	445636	446175	315	+	.	ID=scaffold210|size504517:hsp:32990:3.12.0.4;Parent=scaffold210|size504517:hit:15674:3.12.0.4;Target=jgi|Fracy1|269678|estExt_fgenesh2_kg.C_80155 1 180 +;Gap=M540
scaffold210|size504517	blastx	match_part	445711	446271	337	+	.	ID=scaffold210|size504517:hsp:32991:3.12.0.4;Parent=scaffold210|size504517:hit:15674:3.12.0.4;Target=jgi|Fracy1|269678|estExt_fgenesh2_kg.C_80155 1 189 +;Gap=M561
scaffold210|size504517	blastx	match_part	445786	446289	300	+	.	ID=scaffold210|size504517:hsp:32992:3.12.0.4;Parent=scaffold210|size504517:hit:15674:3.12.0.4;Target=jgi|Fracy1|269678|estExt_fgenesh2_kg.C_80155 1 168 +;Gap=M504
scaffold210|size504517	blastx	match_part	445861	446364	287	+	.	ID=scaffold210|size504517:hsp:32993:3.12.0.4;Parent=scaffold210|size504517:hit:15674:3.12.0.4;Target=jgi|Fracy1|269678|estExt_fgenesh2_kg.C_80155 1 168 +;Gap=M504
scaffold210|size504517	blastx	match_part	445945	446439	318	+	.	ID=scaffold210|size504517:hsp:32994:3.12.0.4;Parent=scaffold210|size504517:hit:15674:3.12.0.4;Target=jgi|Fracy1|269678|estExt_fgenesh2_kg.C_80155 4 168 +;Gap=M495
scaffold210|size504517	blastx	match_part	446041	446523	316	+	.	ID=scaffold210|size504517:hsp:32995:3.12.0.4;Parent=scaffold210|size504517:hit:15674:3.12.0.4;Target=jgi|Fracy1|269678|estExt_fgenesh2_kg.C_80155 11 171 +;Gap=M483
scaffold210|size504517	blastx	match_part	446086	446514	270	+	.	ID=scaffold210|size504517:hsp:32996:3.12.0.4;Parent=scaffold210|size504517:hit:15674:3.12.0.4;Target=jgi|Fracy1|269678|estExt_fgenesh2_kg.C_80155 1 143 +;Gap=M429
scaffold210|size504517	blastx	match_part	446899	447132	151	+	.	ID=scaffold210|size504517:hsp:32997:3.12.0.4;Parent=scaffold210|size504517:hit:15674:3.12.0.4;Target=jgi|Fracy1|269678|estExt_fgenesh2_kg.C_80155 90 168 +;Gap=M234
scaffold210|size504517	blastx	match_part	446944	447603	335	+	.	ID=scaffold210|size504517:hsp:32998:3.12.0.4;Parent=scaffold210|size504517:hit:15674:3.12.0.4;Target=jgi|Fracy1|269678|estExt_fgenesh2_kg.C_80155 7 227 +;Gap=M660
scaffold210|size504517	blastx	match_part	447004	447471	311	+	.	ID=scaffold210|size504517:hsp:32999:3.12.0.4;Parent=scaffold210|size504517:hit:15674:3.12.0.4;Target=jgi|Fracy1|269678|estExt_fgenesh2_kg.C_80155 1 159 +;Gap=M468
scaffold210|size504517	blastx	protein_match	445303	447432	246	+	.	ID=scaffold210|size504517:hit:15675:3.12.0.4;Name=jgi|Fracy1|161346|gw1.3.1014.1;score=246
scaffold210|size504517	blastx	match_part	445303	445656	246	+	.	ID=scaffold210|size504517:hsp:33000:3.12.0.4;Parent=scaffold210|size504517:hit:15675:3.12.0.4;Target=jgi|Fracy1|161346|gw1.3.1014.1 7 124 +;Gap=M354
scaffold210|size504517	blastx	match_part	445363	445725	307	+	.	ID=scaffold210|size504517:hsp:33001:3.12.0.4;Parent=scaffold210|size504517:hit:15675:3.12.0.4;Target=jgi|Fracy1|161346|gw1.3.1014.1 2 122 +;Gap=M363
scaffold210|size504517	blastx	match_part	445438	445800	262	+	.	ID=scaffold210|size504517:hsp:33002:3.12.0.4;Parent=scaffold210|size504517:hit:15675:3.12.0.4;Target=jgi|Fracy1|161346|gw1.3.1014.1 2 122 +;Gap=M363
scaffold210|size504517	blastx	match_part	445510	445878	289	+	.	ID=scaffold210|size504517:hsp:33003:3.12.0.4;Parent=scaffold210|size504517:hit:15675:3.12.0.4;Target=jgi|Fracy1|161346|gw1.3.1014.1 1 123 +;Gap=M369
scaffold210|size504517	blastx	match_part	445588	445950	278	+	.	ID=scaffold210|size504517:hsp:33004:3.12.0.4;Parent=scaffold210|size504517:hit:15675:3.12.0.4;Target=jgi|Fracy1|161346|gw1.3.1014.1 2 122 +;Gap=M363
scaffold210|size504517	blastx	match_part	445663	446004	278	+	.	ID=scaffold210|size504517:hsp:33005:3.12.0.4;Parent=scaffold210|size504517:hit:15675:3.12.0.4;Target=jgi|Fracy1|161346|gw1.3.1014.1 2 115 +;Gap=M342
scaffold210|size504517	blastx	match_part	445741	446082	283	+	.	ID=scaffold210|size504517:hsp:33006:3.12.0.4;Parent=scaffold210|size504517:hit:15675:3.12.0.4;Target=jgi|Fracy1|161346|gw1.3.1014.1 3 116 +;Gap=M342
scaffold210|size504517	blastx	match_part	445810	446175	272	+	.	ID=scaffold210|size504517:hsp:33007:3.12.0.4;Parent=scaffold210|size504517:hit:15675:3.12.0.4;Target=jgi|Fracy1|161346|gw1.3.1014.1 1 122 +;Gap=M366
scaffold210|size504517	blastx	match_part	445885	446223	272	+	.	ID=scaffold210|size504517:hsp:33008:3.12.0.4;Parent=scaffold210|size504517:hit:15675:3.12.0.4;Target=jgi|Fracy1|161346|gw1.3.1014.1 1 113 +;Gap=M339
scaffold210|size504517	blastx	match_part	445963	446319	256	+	.	ID=scaffold210|size504517:hsp:33009:3.12.0.4;Parent=scaffold210|size504517:hit:15675:3.12.0.4;Target=jgi|Fracy1|161346|gw1.3.1014.1 2 123 +;Gap=M357
scaffold210|size504517	blastx	match_part	446041	446406	283	+	.	ID=scaffold210|size504517:hsp:33010:3.12.0.4;Parent=scaffold210|size504517:hit:15675:3.12.0.4;Target=jgi|Fracy1|161346|gw1.3.1014.1 3 124 +;Gap=M366
scaffold210|size504517	blastx	match_part	446116	446475	281	+	.	ID=scaffold210|size504517:hsp:33011:3.12.0.4;Parent=scaffold210|size504517:hit:15675:3.12.0.4;Target=jgi|Fracy1|161346|gw1.3.1014.1 3 122 +;Gap=M360
scaffold210|size504517	blastx	match_part	446188	446514	248	+	.	ID=scaffold210|size504517:hsp:33012:3.12.0.4;Parent=scaffold210|size504517:hit:15675:3.12.0.4;Target=jgi|Fracy1|161346|gw1.3.1014.1 2 110 +;Gap=M327
scaffold210|size504517	blastx	match_part	446959	447318	280	+	.	ID=scaffold210|size504517:hsp:33013:3.12.0.4;Parent=scaffold210|size504517:hit:15675:3.12.0.4;Target=jgi|Fracy1|161346|gw1.3.1014.1 3 122 +;Gap=M360
scaffold210|size504517	blastx	match_part	447028	447396	304	+	.	ID=scaffold210|size504517:hsp:33014:3.12.0.4;Parent=scaffold210|size504517:hit:15675:3.12.0.4;Target=jgi|Fracy1|161346|gw1.3.1014.1 1 123 +;Gap=M369
scaffold210|size504517	blastx	match_part	447103	447432	272	+	.	ID=scaffold210|size504517:hsp:33015:3.12.0.4;Parent=scaffold210|size504517:hit:15675:3.12.0.4;Target=jgi|Fracy1|161346|gw1.3.1014.1 1 110 +;Gap=M330
scaffold210|size504517	blastx	protein_match	445303	447513	230	+	.	ID=scaffold210|size504517:hit:15676:3.12.0.4;Name=jgi|Fracy1|161263|gw1.31.253.1;score=230
scaffold210|size504517	blastx	match_part	445303	445629	230	+	.	ID=scaffold210|size504517:hsp:33016:3.12.0.4;Parent=scaffold210|size504517:hit:15676:3.12.0.4;Target=jgi|Fracy1|161263|gw1.31.253.1 41 149 +;Gap=M327
scaffold210|size504517	blastx	match_part	445312	445698	233	+	.	ID=scaffold210|size504517:hsp:33017:3.12.0.4;Parent=scaffold210|size504517:hit:15676:3.12.0.4;Target=jgi|Fracy1|161263|gw1.31.253.1 5 147 +;Gap=M387
scaffold210|size504517	blastx	match_part	445375	445854	244	+	.	ID=scaffold210|size504517:hsp:33018:3.12.0.4;Parent=scaffold210|size504517:hit:15676:3.12.0.4;Target=jgi|Fracy1|161263|gw1.31.253.1 1 149 +;Gap=M480
scaffold210|size504517	blastx	match_part	445525	445929	247	+	.	ID=scaffold210|size504517:hsp:33019:3.12.0.4;Parent=scaffold210|size504517:hit:15676:3.12.0.4;Target=jgi|Fracy1|161263|gw1.31.253.1 1 149 +;Gap=M405
scaffold210|size504517	blastx	match_part	445675	446079	207	+	.	ID=scaffold210|size504517:hsp:33020:3.12.0.4;Parent=scaffold210|size504517:hit:15676:3.12.0.4;Target=jgi|Fracy1|161263|gw1.31.253.1 1 149 +;Gap=M405
scaffold210|size504517	blastx	match_part	445750	446148	233	+	.	ID=scaffold210|size504517:hsp:33021:3.12.0.4;Parent=scaffold210|size504517:hit:15676:3.12.0.4;Target=jgi|Fracy1|161263|gw1.31.253.1 1 147 +;Gap=M399
scaffold210|size504517	blastx	match_part	445900	446379	224	+	.	ID=scaffold210|size504517:hsp:33022:3.12.0.4;Parent=scaffold210|size504517:hit:15676:3.12.0.4;Target=jgi|Fracy1|161263|gw1.31.253.1 1 149 +;Gap=M480
scaffold210|size504517	blastx	match_part	446050	446454	228	+	.	ID=scaffold210|size504517:hsp:33023:3.12.0.4;Parent=scaffold210|size504517:hit:15676:3.12.0.4;Target=jgi|Fracy1|161263|gw1.31.253.1 1 149 +;Gap=M405
scaffold210|size504517	blastx	match_part	446899	447147	166	+	.	ID=scaffold210|size504517:hsp:33024:3.12.0.4;Parent=scaffold210|size504517:hit:15676:3.12.0.4;Target=jgi|Fracy1|161263|gw1.31.253.1 66 149 +;Gap=M249
scaffold210|size504517	blastx	match_part	446959	447297	238	+	.	ID=scaffold210|size504517:hsp:33025:3.12.0.4;Parent=scaffold210|size504517:hit:15676:3.12.0.4;Target=jgi|Fracy1|161263|gw1.31.253.1 37 149 +;Gap=M339
scaffold210|size504517	blastx	match_part	446968	447363	264	+	.	ID=scaffold210|size504517:hsp:33026:3.12.0.4;Parent=scaffold210|size504517:hit:15676:3.12.0.4;Target=jgi|Fracy1|161263|gw1.31.253.1 1 146 +;Gap=M396
scaffold210|size504517	blastx	match_part	447118	447513	177	+	.	ID=scaffold210|size504517:hsp:33027:3.12.0.4;Parent=scaffold210|size504517:hit:15676:3.12.0.4;Target=jgi|Fracy1|161263|gw1.31.253.1 1 143 +;Gap=M396
scaffold210|size504517	blastx	protein_match	445303	447462	611	+	.	ID=scaffold210|size504517:hit:15677:3.12.0.4;Name=jgi|Fracy1|159626|gw1.8.579.1;score=611
scaffold210|size504517	blastx	match_part	445303	446139	611	+	.	ID=scaffold210|size504517:hsp:33028:3.12.0.4;Parent=scaffold210|size504517:hit:15677:3.12.0.4;Target=jgi|Fracy1|159626|gw1.8.579.1 61 338 +;Gap=M837
scaffold210|size504517	blastx	match_part	445312	446214	595	+	.	ID=scaffold210|size504517:hsp:33029:3.12.0.4;Parent=scaffold210|size504517:hit:15677:3.12.0.4;Target=jgi|Fracy1|159626|gw1.8.579.1 1 338 +;Gap=M903
scaffold210|size504517	blastx	match_part	445462	446439	654	+	.	ID=scaffold210|size504517:hsp:33030:3.12.0.4;Parent=scaffold210|size504517:hit:15677:3.12.0.4;Target=jgi|Fracy1|159626|gw1.8.579.1 1 338 +;Gap=M978
scaffold210|size504517	blastx	match_part	445537	446514	641	+	.	ID=scaffold210|size504517:hsp:33031:3.12.0.4;Parent=scaffold210|size504517:hit:15677:3.12.0.4;Target=jgi|Fracy1|159626|gw1.8.579.1 1 338 +;Gap=M978
scaffold210|size504517	blastx	match_part	445987	447132	401	+	.	ID=scaffold210|size504517:hsp:33032:3.12.0.4;Parent=scaffold210|size504517:hit:15677:3.12.0.4;Target=jgi|Fracy1|159626|gw1.8.579.1 1 338 +;Gap=M1146
scaffold210|size504517	blastx	match_part	446437	447432	419	+	.	ID=scaffold210|size504517:hsp:33033:3.12.0.4;Parent=scaffold210|size504517:hit:15677:3.12.0.4;Target=jgi|Fracy1|159626|gw1.8.579.1 1 338 +;Gap=M996
scaffold210|size504517	blastx	match_part	447055	447459	237	+	.	ID=scaffold210|size504517:hsp:33034:3.12.0.4;Parent=scaffold210|size504517:hit:15677:3.12.0.4;Target=jgi|Fracy1|159626|gw1.8.579.1 1 123 +;Gap=M405
scaffold210|size504517	blastx	match_part	447205	447462	155	+	.	ID=scaffold210|size504517:hsp:33035:3.12.0.4;Parent=scaffold210|size504517:hit:15677:3.12.0.4;Target=jgi|Fracy1|159626|gw1.8.579.1 1 99 +;Gap=M258
scaffold210|size504517	blastx	protein_match	445303	447462	611	+	.	ID=scaffold210|size504517:hit:15678:3.12.0.4;Name=jgi|Fracy1|159626|gw1.8.579.1;score=611
scaffold210|size504517	blastx	match_part	445303	446139	611	+	.	ID=scaffold210|size504517:hsp:33036:3.12.0.4;Parent=scaffold210|size504517:hit:15678:3.12.0.4;Target=jgi|Fracy1|159626|gw1.8.579.1 61 338 +;Gap=M837
scaffold210|size504517	blastx	match_part	445312	446214	595	+	.	ID=scaffold210|size504517:hsp:33037:3.12.0.4;Parent=scaffold210|size504517:hit:15678:3.12.0.4;Target=jgi|Fracy1|159626|gw1.8.579.1 1 338 +;Gap=M903
scaffold210|size504517	blastx	match_part	445462	446439	654	+	.	ID=scaffold210|size504517:hsp:33038:3.12.0.4;Parent=scaffold210|size504517:hit:15678:3.12.0.4;Target=jgi|Fracy1|159626|gw1.8.579.1 1 338 +;Gap=M978
scaffold210|size504517	blastx	match_part	445537	446514	641	+	.	ID=scaffold210|size504517:hsp:33039:3.12.0.4;Parent=scaffold210|size504517:hit:15678:3.12.0.4;Target=jgi|Fracy1|159626|gw1.8.579.1 1 338 +;Gap=M978
scaffold210|size504517	blastx	match_part	445987	447132	401	+	.	ID=scaffold210|size504517:hsp:33040:3.12.0.4;Parent=scaffold210|size504517:hit:15678:3.12.0.4;Target=jgi|Fracy1|159626|gw1.8.579.1 1 338 +;Gap=M1146
scaffold210|size504517	blastx	match_part	446437	447432	419	+	.	ID=scaffold210|size504517:hsp:33041:3.12.0.4;Parent=scaffold210|size504517:hit:15678:3.12.0.4;Target=jgi|Fracy1|159626|gw1.8.579.1 1 338 +;Gap=M996
scaffold210|size504517	blastx	match_part	447055	447459	237	+	.	ID=scaffold210|size504517:hsp:33042:3.12.0.4;Parent=scaffold210|size504517:hit:15678:3.12.0.4;Target=jgi|Fracy1|159626|gw1.8.579.1 1 123 +;Gap=M405
scaffold210|size504517	blastx	match_part	447205	447462	155	+	.	ID=scaffold210|size504517:hsp:33043:3.12.0.4;Parent=scaffold210|size504517:hit:15678:3.12.0.4;Target=jgi|Fracy1|159626|gw1.8.579.1 1 99 +;Gap=M258
scaffold210|size504517	blastx	protein_match	445297	447513	305	+	.	ID=scaffold210|size504517:hit:15679:3.12.0.4;Name=jgi|Fracy1|158782|gw1.1.1678.1;score=305
scaffold210|size504517	blastx	match_part	445297	445764	305	+	.	ID=scaffold210|size504517:hsp:33044:3.12.0.4;Parent=scaffold210|size504517:hit:15679:3.12.0.4;Target=jgi|Fracy1|158782|gw1.1.1678.1 119 274 +;Gap=M468
scaffold210|size504517	blastx	match_part	445303	446064	460	+	.	ID=scaffold210|size504517:hsp:33045:3.12.0.4;Parent=scaffold210|size504517:hit:15679:3.12.0.4;Target=jgi|Fracy1|158782|gw1.1.1678.1 23 274 +;Gap=M762
scaffold210|size504517	blastx	match_part	445312	446175	561	+	.	ID=scaffold210|size504517:hsp:33046:3.12.0.4;Parent=scaffold210|size504517:hit:15679:3.12.0.4;Target=jgi|Fracy1|158782|gw1.1.1678.1 1 286 +;Gap=M864
scaffold210|size504517	blastx	match_part	445387	446214	519	+	.	ID=scaffold210|size504517:hsp:33047:3.12.0.4;Parent=scaffold210|size504517:hit:15679:3.12.0.4;Target=jgi|Fracy1|158782|gw1.1.1678.1 1 274 +;Gap=M828
scaffold210|size504517	blastx	match_part	445537	446364	514	+	.	ID=scaffold210|size504517:hsp:33048:3.12.0.4;Parent=scaffold210|size504517:hit:15679:3.12.0.4;Target=jgi|Fracy1|158782|gw1.1.1678.1 1 274 +;Gap=M828
scaffold210|size504517	blastx	match_part	445687	446514	509	+	.	ID=scaffold210|size504517:hsp:33049:3.12.0.4;Parent=scaffold210|size504517:hit:15679:3.12.0.4;Target=jgi|Fracy1|158782|gw1.1.1678.1 1 274 +;Gap=M828
scaffold210|size504517	blastx	match_part	446899	447441	380	+	.	ID=scaffold210|size504517:hsp:33050:3.12.0.4;Parent=scaffold210|size504517:hit:15679:3.12.0.4;Target=jgi|Fracy1|158782|gw1.1.1678.1 96 277 +;Gap=M543
scaffold210|size504517	blastx	match_part	446899	447513	361	+	.	ID=scaffold210|size504517:hsp:33051:3.12.0.4;Parent=scaffold210|size504517:hit:15679:3.12.0.4;Target=jgi|Fracy1|158782|gw1.1.1678.1 46 248 +;Gap=M615
scaffold210|size504517	blastx	match_part	446899	447480	348	+	.	ID=scaffold210|size504517:hsp:33052:3.12.0.4;Parent=scaffold210|size504517:hit:15679:3.12.0.4;Target=jgi|Fracy1|158782|gw1.1.1678.1 71 265 +;Gap=M582
scaffold210|size504517	blastx	match_part	446899	447432	340	+	.	ID=scaffold210|size504517:hsp:33053:3.12.0.4;Parent=scaffold210|size504517:hit:15679:3.12.0.4;Target=jgi|Fracy1|158782|gw1.1.1678.1 23 199 +;Gap=M534
scaffold210|size504517	blastx	match_part	446908	447432	335	+	.	ID=scaffold210|size504517:hsp:33054:3.12.0.4;Parent=scaffold210|size504517:hit:15679:3.12.0.4;Target=jgi|Fracy1|158782|gw1.1.1678.1 1 174 +;Gap=M525
scaffold210|size504517	blastx	protein_match	445303	447435	486	+	.	ID=scaffold210|size504517:hit:15680:3.12.0.4;Name=jgi|Fracy1|159779|gw1.15.448.1;score=486
scaffold210|size504517	blastx	match_part	445303	445971	486	+	.	ID=scaffold210|size504517:hsp:33055:3.12.0.4;Parent=scaffold210|size504517:hit:15680:3.12.0.4;Target=jgi|Fracy1|159779|gw1.15.448.1 1 223 +;Gap=M669
scaffold210|size504517	blastx	match_part	445378	446004	497	+	.	ID=scaffold210|size504517:hsp:33056:3.12.0.4;Parent=scaffold210|size504517:hit:15680:3.12.0.4;Target=jgi|Fracy1|159779|gw1.15.448.1 1 209 +;Gap=M627
scaffold210|size504517	blastx	match_part	445453	446082	481	+	.	ID=scaffold210|size504517:hsp:33057:3.12.0.4;Parent=scaffold210|size504517:hit:15680:3.12.0.4;Target=jgi|Fracy1|159779|gw1.15.448.1 1 210 +;Gap=M630
scaffold210|size504517	blastx	match_part	445528	446205	473	+	.	ID=scaffold210|size504517:hsp:33058:3.12.0.4;Parent=scaffold210|size504517:hit:15680:3.12.0.4;Target=jgi|Fracy1|159779|gw1.15.448.1 1 226 +;Gap=M678
scaffold210|size504517	blastx	match_part	445603	446280	477	+	.	ID=scaffold210|size504517:hsp:33059:3.12.0.4;Parent=scaffold210|size504517:hit:15680:3.12.0.4;Target=jgi|Fracy1|159779|gw1.15.448.1 1 226 +;Gap=M678
scaffold210|size504517	blastx	match_part	445678	446355	462	+	.	ID=scaffold210|size504517:hsp:33060:3.12.0.4;Parent=scaffold210|size504517:hit:15680:3.12.0.4;Target=jgi|Fracy1|159779|gw1.15.448.1 1 226 +;Gap=M678
scaffold210|size504517	blastx	match_part	445753	446430	450	+	.	ID=scaffold210|size504517:hsp:33061:3.12.0.4;Parent=scaffold210|size504517:hit:15680:3.12.0.4;Target=jgi|Fracy1|159779|gw1.15.448.1 1 226 +;Gap=M678
scaffold210|size504517	blastx	match_part	445828	446478	474	+	.	ID=scaffold210|size504517:hsp:33062:3.12.0.4;Parent=scaffold210|size504517:hit:15680:3.12.0.4;Target=jgi|Fracy1|159779|gw1.15.448.1 1 217 +;Gap=M651
scaffold210|size504517	blastx	match_part	445903	446514	416	+	.	ID=scaffold210|size504517:hsp:33063:3.12.0.4;Parent=scaffold210|size504517:hit:15680:3.12.0.4;Target=jgi|Fracy1|159779|gw1.15.448.1 1 204 +;Gap=M612
scaffold210|size504517	blastx	match_part	446899	447432	420	+	.	ID=scaffold210|size504517:hsp:33064:3.12.0.4;Parent=scaffold210|size504517:hit:15680:3.12.0.4;Target=jgi|Fracy1|159779|gw1.15.448.1 1 179 +;Gap=M534
scaffold210|size504517	blastx	match_part	446971	447435	353	+	.	ID=scaffold210|size504517:hsp:33065:3.12.0.4;Parent=scaffold210|size504517:hit:15680:3.12.0.4;Target=jgi|Fracy1|159779|gw1.15.448.1 1 155 +;Gap=M465
scaffold210|size504517	blastx	protein_match	445297	447480	491	+	.	ID=scaffold210|size504517:hit:15681:3.12.0.4;Name=jgi|Fracy1|184512|e_gw1.5.924.1;score=491
scaffold210|size504517	blastx	match_part	445297	446064	491	+	.	ID=scaffold210|size504517:hsp:33066:3.12.0.4;Parent=scaffold210|size504517:hit:15681:3.12.0.4;Target=jgi|Fracy1|184512|e_gw1.5.924.1 50 304 +;Gap=M768
scaffold210|size504517	blastx	match_part	445378	446139	445	+	.	ID=scaffold210|size504517:hsp:33067:3.12.0.4;Parent=scaffold210|size504517:hit:15681:3.12.0.4;Target=jgi|Fracy1|184512|e_gw1.5.924.1 52 304 +;Gap=M762
scaffold210|size504517	blastx	match_part	445453	446214	467	+	.	ID=scaffold210|size504517:hsp:33068:3.12.0.4;Parent=scaffold210|size504517:hit:15681:3.12.0.4;Target=jgi|Fracy1|184512|e_gw1.5.924.1 52 304 +;Gap=M762
scaffold210|size504517	blastx	match_part	445528	446289	479	+	.	ID=scaffold210|size504517:hsp:33069:3.12.0.4;Parent=scaffold210|size504517:hit:15681:3.12.0.4;Target=jgi|Fracy1|184512|e_gw1.5.924.1 52 304 +;Gap=M762
scaffold210|size504517	blastx	match_part	445603	446364	491	+	.	ID=scaffold210|size504517:hsp:33070:3.12.0.4;Parent=scaffold210|size504517:hit:15681:3.12.0.4;Target=jgi|Fracy1|184512|e_gw1.5.924.1 52 304 +;Gap=M762
scaffold210|size504517	blastx	match_part	445672	446439	476	+	.	ID=scaffold210|size504517:hsp:33071:3.12.0.4;Parent=scaffold210|size504517:hit:15681:3.12.0.4;Target=jgi|Fracy1|184512|e_gw1.5.924.1 50 304 +;Gap=M768
scaffold210|size504517	blastx	match_part	445753	446514	478	+	.	ID=scaffold210|size504517:hsp:33072:3.12.0.4;Parent=scaffold210|size504517:hit:15681:3.12.0.4;Target=jgi|Fracy1|184512|e_gw1.5.924.1 52 304 +;Gap=M762
scaffold210|size504517	blastx	match_part	446203	446517	180	+	.	ID=scaffold210|size504517:hsp:33073:3.12.0.4;Parent=scaffold210|size504517:hit:15681:3.12.0.4;Target=jgi|Fracy1|184512|e_gw1.5.924.1 52 155 +;Gap=M315
scaffold210|size504517	blastx	match_part	446815	447432	371	+	.	ID=scaffold210|size504517:hsp:33074:3.12.0.4;Parent=scaffold210|size504517:hit:15681:3.12.0.4;Target=jgi|Fracy1|184512|e_gw1.5.924.1 31 229 +;Gap=M618
scaffold210|size504517	blastx	match_part	446893	447432	346	+	.	ID=scaffold210|size504517:hsp:33075:3.12.0.4;Parent=scaffold210|size504517:hit:15681:3.12.0.4;Target=jgi|Fracy1|184512|e_gw1.5.924.1 124 304 +;Gap=M540
scaffold210|size504517	blastx	match_part	446899	447432	352	+	.	ID=scaffold210|size504517:hsp:33076:3.12.0.4;Parent=scaffold210|size504517:hit:15681:3.12.0.4;Target=jgi|Fracy1|184512|e_gw1.5.924.1 101 279 +;Gap=M534
scaffold210|size504517	blastx	match_part	446971	447480	297	+	.	ID=scaffold210|size504517:hsp:33077:3.12.0.4;Parent=scaffold210|size504517:hit:15681:3.12.0.4;Target=jgi|Fracy1|184512|e_gw1.5.924.1 52 219 +;Gap=M510
scaffold210|size504517	blastx	protein_match	445303	447513	420	+	.	ID=scaffold210|size504517:hit:15682:3.12.0.4;Name=jgi|Fracy1|158548|gw1.35.119.1;score=420
scaffold210|size504517	blastx	match_part	445303	445950	420	+	.	ID=scaffold210|size504517:hsp:33078:3.12.0.4;Parent=scaffold210|size504517:hit:15682:3.12.0.4;Target=jgi|Fracy1|158548|gw1.35.119.1 1 217 +;Gap=M648
scaffold210|size504517	blastx	match_part	445453	446100	428	+	.	ID=scaffold210|size504517:hsp:33079:3.12.0.4;Parent=scaffold210|size504517:hit:15682:3.12.0.4;Target=jgi|Fracy1|158548|gw1.35.119.1 1 217 +;Gap=M648
scaffold210|size504517	blastx	match_part	445603	446250	396	+	.	ID=scaffold210|size504517:hsp:33080:3.12.0.4;Parent=scaffold210|size504517:hit:15682:3.12.0.4;Target=jgi|Fracy1|158548|gw1.35.119.1 1 217 +;Gap=M648
scaffold210|size504517	blastx	match_part	445753	446400	395	+	.	ID=scaffold210|size504517:hsp:33081:3.12.0.4;Parent=scaffold210|size504517:hit:15682:3.12.0.4;Target=jgi|Fracy1|158548|gw1.35.119.1 1 217 +;Gap=M648
scaffold210|size504517	blastx	match_part	445828	446475	372	+	.	ID=scaffold210|size504517:hsp:33082:3.12.0.4;Parent=scaffold210|size504517:hit:15682:3.12.0.4;Target=jgi|Fracy1|158548|gw1.35.119.1 1 217 +;Gap=M648
scaffold210|size504517	blastx	match_part	445903	446514	388	+	.	ID=scaffold210|size504517:hsp:33083:3.12.0.4;Parent=scaffold210|size504517:hit:15682:3.12.0.4;Target=jgi|Fracy1|158548|gw1.35.119.1 1 205 +;Gap=M612
scaffold210|size504517	blastx	match_part	446899	447432	368	+	.	ID=scaffold210|size504517:hsp:33084:3.12.0.4;Parent=scaffold210|size504517:hit:15682:3.12.0.4;Target=jgi|Fracy1|158548|gw1.35.119.1 26 205 +;Gap=M534
scaffold210|size504517	blastx	match_part	446899	447393	345	+	.	ID=scaffold210|size504517:hsp:33085:3.12.0.4;Parent=scaffold210|size504517:hit:15682:3.12.0.4;Target=jgi|Fracy1|158548|gw1.35.119.1 51 217 +;Gap=M495
scaffold210|size504517	blastx	match_part	446971	447513	307	+	.	ID=scaffold210|size504517:hsp:33086:3.12.0.4;Parent=scaffold210|size504517:hit:15682:3.12.0.4;Target=jgi|Fracy1|158548|gw1.35.119.1 1 179 +;Gap=M543
scaffold210|size504517	blastx	protein_match	445303	447456	332	+	.	ID=scaffold210|size504517:hit:15683:3.12.0.4;Name=jgi|Fracy1|159838|gw1.17.274.1;score=332
scaffold210|size504517	blastx	match_part	445303	445839	332	+	.	ID=scaffold210|size504517:hsp:33087:3.12.0.4;Parent=scaffold210|size504517:hit:15683:3.12.0.4;Target=jgi|Fracy1|159838|gw1.17.274.1 22 200 +;Gap=M537
scaffold210|size504517	blastx	match_part	445312	445914	334	+	.	ID=scaffold210|size504517:hsp:33088:3.12.0.4;Parent=scaffold210|size504517:hit:15683:3.12.0.4;Target=jgi|Fracy1|159838|gw1.17.274.1 1 200 +;Gap=M603
scaffold210|size504517	blastx	match_part	445387	445989	387	+	.	ID=scaffold210|size504517:hsp:33089:3.12.0.4;Parent=scaffold210|size504517:hit:15683:3.12.0.4;Target=jgi|Fracy1|159838|gw1.17.274.1 1 200 +;Gap=M603
scaffold210|size504517	blastx	match_part	445462	446064	371	+	.	ID=scaffold210|size504517:hsp:33090:3.12.0.4;Parent=scaffold210|size504517:hit:15683:3.12.0.4;Target=jgi|Fracy1|159838|gw1.17.274.1 1 200 +;Gap=M603
scaffold210|size504517	blastx	match_part	445537	446139	346	+	.	ID=scaffold210|size504517:hsp:33091:3.12.0.4;Parent=scaffold210|size504517:hit:15683:3.12.0.4;Target=jgi|Fracy1|159838|gw1.17.274.1 1 200 +;Gap=M603
scaffold210|size504517	blastx	match_part	445612	446214	351	+	.	ID=scaffold210|size504517:hsp:33092:3.12.0.4;Parent=scaffold210|size504517:hit:15683:3.12.0.4;Target=jgi|Fracy1|159838|gw1.17.274.1 1 200 +;Gap=M603
scaffold210|size504517	blastx	match_part	445687	446289	328	+	.	ID=scaffold210|size504517:hsp:33093:3.12.0.4;Parent=scaffold210|size504517:hit:15683:3.12.0.4;Target=jgi|Fracy1|159838|gw1.17.274.1 1 200 +;Gap=M603
scaffold210|size504517	blastx	match_part	445762	446364	367	+	.	ID=scaffold210|size504517:hsp:33094:3.12.0.4;Parent=scaffold210|size504517:hit:15683:3.12.0.4;Target=jgi|Fracy1|159838|gw1.17.274.1 1 200 +;Gap=M603
scaffold210|size504517	blastx	match_part	445837	446439	384	+	.	ID=scaffold210|size504517:hsp:33095:3.12.0.4;Parent=scaffold210|size504517:hit:15683:3.12.0.4;Target=jgi|Fracy1|159838|gw1.17.274.1 1 200 +;Gap=M603
scaffold210|size504517	blastx	match_part	445912	446514	337	+	.	ID=scaffold210|size504517:hsp:33096:3.12.0.4;Parent=scaffold210|size504517:hit:15683:3.12.0.4;Target=jgi|Fracy1|159838|gw1.17.274.1 1 200 +;Gap=M603
scaffold210|size504517	blastx	match_part	446893	447432	335	+	.	ID=scaffold210|size504517:hsp:33097:3.12.0.4;Parent=scaffold210|size504517:hit:15683:3.12.0.4;Target=jgi|Fracy1|159838|gw1.17.274.1 20 200 +;Gap=M540
scaffold210|size504517	blastx	match_part	446908	447456	322	+	.	ID=scaffold210|size504517:hsp:33098:3.12.0.4;Parent=scaffold210|size504517:hit:15683:3.12.0.4;Target=jgi|Fracy1|159838|gw1.17.274.1 1 183 +;Gap=M549
scaffold210|size504517	blastx	protein_match	445297	447480	345	+	.	ID=scaffold210|size504517:hit:15684:3.12.0.4;Name=jgi|Fracy1|160743|gw1.4.1104.1;score=345
scaffold210|size504517	blastx	match_part	445297	445875	345	+	.	ID=scaffold210|size504517:hsp:33099:3.12.0.4;Parent=scaffold210|size504517:hit:15684:3.12.0.4;Target=jgi|Fracy1|160743|gw1.4.1104.1 3 196 +;Gap=M579
scaffold210|size504517	blastx	match_part	445378	445950	371	+	.	ID=scaffold210|size504517:hsp:33100:3.12.0.4;Parent=scaffold210|size504517:hit:15684:3.12.0.4;Target=jgi|Fracy1|160743|gw1.4.1104.1 5 194 +;Gap=M573
scaffold210|size504517	blastx	match_part	445516	446100	372	+	.	ID=scaffold210|size504517:hsp:33101:3.12.0.4;Parent=scaffold210|size504517:hit:15684:3.12.0.4;Target=jgi|Fracy1|160743|gw1.4.1104.1 1 194 +;Gap=M585
scaffold210|size504517	blastx	match_part	445666	446214	342	+	.	ID=scaffold210|size504517:hsp:33102:3.12.0.4;Parent=scaffold210|size504517:hit:15684:3.12.0.4;Target=jgi|Fracy1|160743|gw1.4.1104.1 1 182 +;Gap=M549
scaffold210|size504517	blastx	match_part	445828	446364	300	+	.	ID=scaffold210|size504517:hsp:33103:3.12.0.4;Parent=scaffold210|size504517:hit:15684:3.12.0.4;Target=jgi|Fracy1|160743|gw1.4.1104.1 5 182 +;Gap=M537
scaffold210|size504517	blastx	match_part	445903	446475	329	+	.	ID=scaffold210|size504517:hsp:33104:3.12.0.4;Parent=scaffold210|size504517:hit:15684:3.12.0.4;Target=jgi|Fracy1|160743|gw1.4.1104.1 5 194 +;Gap=M573
scaffold210|size504517	blastx	match_part	445987	446535	308	+	.	ID=scaffold210|size504517:hsp:33105:3.12.0.4;Parent=scaffold210|size504517:hit:15684:3.12.0.4;Target=jgi|Fracy1|160743|gw1.4.1104.1 8 189 +;Gap=M549
scaffold210|size504517	blastx	match_part	446041	446514	284	+	.	ID=scaffold210|size504517:hsp:33106:3.12.0.4;Parent=scaffold210|size504517:hit:15684:3.12.0.4;Target=jgi|Fracy1|160743|gw1.4.1104.1 1 157 +;Gap=M474
scaffold210|size504517	blastx	match_part	446893	447456	348	+	.	ID=scaffold210|size504517:hsp:33107:3.12.0.4;Parent=scaffold210|size504517:hit:15684:3.12.0.4;Target=jgi|Fracy1|160743|gw1.4.1104.1 3 190 +;Gap=M564
scaffold210|size504517	blastx	match_part	446971	447480	280	+	.	ID=scaffold210|size504517:hsp:33108:3.12.0.4;Parent=scaffold210|size504517:hit:15684:3.12.0.4;Target=jgi|Fracy1|160743|gw1.4.1104.1 5 173 +;Gap=M510
scaffold210|size504517	blastx	match_part	447034	447432	275	+	.	ID=scaffold210|size504517:hsp:33109:3.12.0.4;Parent=scaffold210|size504517:hit:15684:3.12.0.4;Target=jgi|Fracy1|160743|gw1.4.1104.1 1 133 +;Gap=M399
scaffold210|size504517	blastx	protein_match	445303	447510	367	+	.	ID=scaffold210|size504517:hit:15685:3.12.0.4;Name=jgi|Fracy1|191383|e_gw1.13.415.1;score=367
scaffold210|size504517	blastx	match_part	445303	445914	367	+	.	ID=scaffold210|size504517:hsp:33110:3.12.0.4;Parent=scaffold210|size504517:hit:15685:3.12.0.4;Target=jgi|Fracy1|191383|e_gw1.13.415.1 13 221 +;Gap=M612
scaffold210|size504517	blastx	match_part	445375	445989	343	+	.	ID=scaffold210|size504517:hsp:33111:3.12.0.4;Parent=scaffold210|size504517:hit:15685:3.12.0.4;Target=jgi|Fracy1|191383|e_gw1.13.415.1 12 221 +;Gap=M615
scaffold210|size504517	blastx	match_part	445450	446064	335	+	.	ID=scaffold210|size504517:hsp:33112:3.12.0.4;Parent=scaffold210|size504517:hit:15685:3.12.0.4;Target=jgi|Fracy1|191383|e_gw1.13.415.1 12 221 +;Gap=M615
scaffold210|size504517	blastx	match_part	445603	446214	365	+	.	ID=scaffold210|size504517:hsp:33113:3.12.0.4;Parent=scaffold210|size504517:hit:15685:3.12.0.4;Target=jgi|Fracy1|191383|e_gw1.13.415.1 13 221 +;Gap=M612
scaffold210|size504517	blastx	match_part	445900	446514	366	+	.	ID=scaffold210|size504517:hsp:33114:3.12.0.4;Parent=scaffold210|size504517:hit:15685:3.12.0.4;Target=jgi|Fracy1|191383|e_gw1.13.415.1 12 221 +;Gap=M615
scaffold210|size504517	blastx	match_part	446029	446592	259	+	.	ID=scaffold210|size504517:hsp:33115:3.12.0.4;Parent=scaffold210|size504517:hit:15685:3.12.0.4;Target=jgi|Fracy1|191383|e_gw1.13.415.1 5 195 +;Gap=M564
scaffold210|size504517	blastx	match_part	446899	447462	296	+	.	ID=scaffold210|size504517:hsp:33116:3.12.0.4;Parent=scaffold210|size504517:hit:15685:3.12.0.4;Target=jgi|Fracy1|191383|e_gw1.13.415.1 13 207 +;Gap=M564
scaffold210|size504517	blastx	match_part	446899	447432	285	+	.	ID=scaffold210|size504517:hsp:33117:3.12.0.4;Parent=scaffold210|size504517:hit:15685:3.12.0.4;Target=jgi|Fracy1|191383|e_gw1.13.415.1 38 221 +;Gap=M534
scaffold210|size504517	blastx	match_part	446968	447510	280	+	.	ID=scaffold210|size504517:hsp:33118:3.12.0.4;Parent=scaffold210|size504517:hit:15685:3.12.0.4;Target=jgi|Fracy1|191383|e_gw1.13.415.1 12 195 +;Gap=M543
scaffold210|size504517	blastx	protein_match	445303	447456	262	+	.	ID=scaffold210|size504517:hit:15686:3.12.0.4;Name=jgi|Fracy1|161305|gw1.40.215.1;score=262
scaffold210|size504517	blastx	match_part	445303	445689	262	+	.	ID=scaffold210|size504517:hsp:33119:3.12.0.4;Parent=scaffold210|size504517:hit:15686:3.12.0.4;Target=jgi|Fracy1|161305|gw1.40.215.1 23 151 +;Gap=M387
scaffold210|size504517	blastx	match_part	445312	445764	297	+	.	ID=scaffold210|size504517:hsp:33120:3.12.0.4;Parent=scaffold210|size504517:hit:15686:3.12.0.4;Target=jgi|Fracy1|161305|gw1.40.215.1 1 151 +;Gap=M453
scaffold210|size504517	blastx	match_part	445387	445839	274	+	.	ID=scaffold210|size504517:hsp:33121:3.12.0.4;Parent=scaffold210|size504517:hit:15686:3.12.0.4;Target=jgi|Fracy1|161305|gw1.40.215.1 1 151 +;Gap=M453
scaffold210|size504517	blastx	match_part	445462	445914	303	+	.	ID=scaffold210|size504517:hsp:33122:3.12.0.4;Parent=scaffold210|size504517:hit:15686:3.12.0.4;Target=jgi|Fracy1|161305|gw1.40.215.1 1 151 +;Gap=M453
scaffold210|size504517	blastx	match_part	445537	445989	331	+	.	ID=scaffold210|size504517:hsp:33123:3.12.0.4;Parent=scaffold210|size504517:hit:15686:3.12.0.4;Target=jgi|Fracy1|161305|gw1.40.215.1 1 151 +;Gap=M453
scaffold210|size504517	blastx	match_part	445612	446064	264	+	.	ID=scaffold210|size504517:hsp:33124:3.12.0.4;Parent=scaffold210|size504517:hit:15686:3.12.0.4;Target=jgi|Fracy1|161305|gw1.40.215.1 1 151 +;Gap=M453
scaffold210|size504517	blastx	match_part	445687	446139	302	+	.	ID=scaffold210|size504517:hsp:33125:3.12.0.4;Parent=scaffold210|size504517:hit:15686:3.12.0.4;Target=jgi|Fracy1|161305|gw1.40.215.1 1 151 +;Gap=M453
scaffold210|size504517	blastx	match_part	445762	446214	296	+	.	ID=scaffold210|size504517:hsp:33126:3.12.0.4;Parent=scaffold210|size504517:hit:15686:3.12.0.4;Target=jgi|Fracy1|161305|gw1.40.215.1 1 151 +;Gap=M453
scaffold210|size504517	blastx	match_part	445837	446289	297	+	.	ID=scaffold210|size504517:hsp:33127:3.12.0.4;Parent=scaffold210|size504517:hit:15686:3.12.0.4;Target=jgi|Fracy1|161305|gw1.40.215.1 1 151 +;Gap=M453
scaffold210|size504517	blastx	match_part	445912	446364	296	+	.	ID=scaffold210|size504517:hsp:33128:3.12.0.4;Parent=scaffold210|size504517:hit:15686:3.12.0.4;Target=jgi|Fracy1|161305|gw1.40.215.1 1 151 +;Gap=M453
scaffold210|size504517	blastx	match_part	446062	446514	317	+	.	ID=scaffold210|size504517:hsp:33129:3.12.0.4;Parent=scaffold210|size504517:hit:15686:3.12.0.4;Target=jgi|Fracy1|161305|gw1.40.215.1 1 151 +;Gap=M453
scaffold210|size504517	blastx	match_part	446899	447207	228	+	.	ID=scaffold210|size504517:hsp:33130:3.12.0.4;Parent=scaffold210|size504517:hit:15686:3.12.0.4;Target=jgi|Fracy1|161305|gw1.40.215.1 48 151 +;Gap=M309
scaffold210|size504517	blastx	match_part	446908	447357	310	+	.	ID=scaffold210|size504517:hsp:33131:3.12.0.4;Parent=scaffold210|size504517:hit:15686:3.12.0.4;Target=jgi|Fracy1|161305|gw1.40.215.1 1 151 +;Gap=M450
scaffold210|size504517	blastx	match_part	446980	447432	340	+	.	ID=scaffold210|size504517:hsp:33132:3.12.0.4;Parent=scaffold210|size504517:hit:15686:3.12.0.4;Target=jgi|Fracy1|161305|gw1.40.215.1 1 151 +;Gap=M453
scaffold210|size504517	blastx	match_part	447205	447456	132	+	.	ID=scaffold210|size504517:hsp:33133:3.12.0.4;Parent=scaffold210|size504517:hit:15686:3.12.0.4;Target=jgi|Fracy1|161305|gw1.40.215.1 1 84 +;Gap=M252
scaffold210|size504517	blastx	protein_match	445303	447432	246	+	.	ID=scaffold210|size504517:hit:15687:3.12.0.4;Name=jgi|Fracy1|161346|gw1.3.1014.1;score=246
scaffold210|size504517	blastx	match_part	445303	445656	246	+	.	ID=scaffold210|size504517:hsp:33134:3.12.0.4;Parent=scaffold210|size504517:hit:15687:3.12.0.4;Target=jgi|Fracy1|161346|gw1.3.1014.1 7 124 +;Gap=M354
scaffold210|size504517	blastx	match_part	445363	445725	307	+	.	ID=scaffold210|size504517:hsp:33135:3.12.0.4;Parent=scaffold210|size504517:hit:15687:3.12.0.4;Target=jgi|Fracy1|161346|gw1.3.1014.1 2 122 +;Gap=M363
scaffold210|size504517	blastx	match_part	445438	445800	262	+	.	ID=scaffold210|size504517:hsp:33136:3.12.0.4;Parent=scaffold210|size504517:hit:15687:3.12.0.4;Target=jgi|Fracy1|161346|gw1.3.1014.1 2 122 +;Gap=M363
scaffold210|size504517	blastx	match_part	445510	445878	289	+	.	ID=scaffold210|size504517:hsp:33137:3.12.0.4;Parent=scaffold210|size504517:hit:15687:3.12.0.4;Target=jgi|Fracy1|161346|gw1.3.1014.1 1 123 +;Gap=M369
scaffold210|size504517	blastx	match_part	445588	445950	278	+	.	ID=scaffold210|size504517:hsp:33138:3.12.0.4;Parent=scaffold210|size504517:hit:15687:3.12.0.4;Target=jgi|Fracy1|161346|gw1.3.1014.1 2 122 +;Gap=M363
scaffold210|size504517	blastx	match_part	445663	446004	278	+	.	ID=scaffold210|size504517:hsp:33139:3.12.0.4;Parent=scaffold210|size504517:hit:15687:3.12.0.4;Target=jgi|Fracy1|161346|gw1.3.1014.1 2 115 +;Gap=M342
scaffold210|size504517	blastx	match_part	445741	446082	283	+	.	ID=scaffold210|size504517:hsp:33140:3.12.0.4;Parent=scaffold210|size504517:hit:15687:3.12.0.4;Target=jgi|Fracy1|161346|gw1.3.1014.1 3 116 +;Gap=M342
scaffold210|size504517	blastx	match_part	445810	446175	272	+	.	ID=scaffold210|size504517:hsp:33141:3.12.0.4;Parent=scaffold210|size504517:hit:15687:3.12.0.4;Target=jgi|Fracy1|161346|gw1.3.1014.1 1 122 +;Gap=M366
scaffold210|size504517	blastx	match_part	445885	446223	272	+	.	ID=scaffold210|size504517:hsp:33142:3.12.0.4;Parent=scaffold210|size504517:hit:15687:3.12.0.4;Target=jgi|Fracy1|161346|gw1.3.1014.1 1 113 +;Gap=M339
scaffold210|size504517	blastx	match_part	445963	446319	256	+	.	ID=scaffold210|size504517:hsp:33143:3.12.0.4;Parent=scaffold210|size504517:hit:15687:3.12.0.4;Target=jgi|Fracy1|161346|gw1.3.1014.1 2 123 +;Gap=M357
scaffold210|size504517	blastx	match_part	446041	446406	283	+	.	ID=scaffold210|size504517:hsp:33144:3.12.0.4;Parent=scaffold210|size504517:hit:15687:3.12.0.4;Target=jgi|Fracy1|161346|gw1.3.1014.1 3 124 +;Gap=M366
scaffold210|size504517	blastx	match_part	446116	446475	281	+	.	ID=scaffold210|size504517:hsp:33145:3.12.0.4;Parent=scaffold210|size504517:hit:15687:3.12.0.4;Target=jgi|Fracy1|161346|gw1.3.1014.1 3 122 +;Gap=M360
scaffold210|size504517	blastx	match_part	446188	446514	248	+	.	ID=scaffold210|size504517:hsp:33146:3.12.0.4;Parent=scaffold210|size504517:hit:15687:3.12.0.4;Target=jgi|Fracy1|161346|gw1.3.1014.1 2 110 +;Gap=M327
scaffold210|size504517	blastx	match_part	446959	447318	280	+	.	ID=scaffold210|size504517:hsp:33147:3.12.0.4;Parent=scaffold210|size504517:hit:15687:3.12.0.4;Target=jgi|Fracy1|161346|gw1.3.1014.1 3 122 +;Gap=M360
scaffold210|size504517	blastx	match_part	447028	447396	304	+	.	ID=scaffold210|size504517:hsp:33148:3.12.0.4;Parent=scaffold210|size504517:hit:15687:3.12.0.4;Target=jgi|Fracy1|161346|gw1.3.1014.1 1 123 +;Gap=M369
scaffold210|size504517	blastx	match_part	447103	447432	272	+	.	ID=scaffold210|size504517:hsp:33149:3.12.0.4;Parent=scaffold210|size504517:hit:15687:3.12.0.4;Target=jgi|Fracy1|161346|gw1.3.1014.1 1 110 +;Gap=M330
scaffold210|size504517	blastx	protein_match	445270	447462	578	+	.	ID=scaffold210|size504517:hit:15688:3.12.0.4;Name=jgi|Fracy1|156676|gw1.12.300.1;score=578
scaffold210|size504517	blastx	match_part	445270	446214	578	+	.	ID=scaffold210|size504517:hsp:33150:3.12.0.4;Parent=scaffold210|size504517:hit:15688:3.12.0.4;Target=jgi|Fracy1|156676|gw1.12.300.1 150 464 +;Gap=M945
scaffold210|size504517	blastx	match_part	445303	446514	772	+	.	ID=scaffold210|size504517:hsp:33151:3.12.0.4;Parent=scaffold210|size504517:hit:15688:3.12.0.4;Target=jgi|Fracy1|156676|gw1.12.300.1 51 464 +;Gap=M1212
scaffold210|size504517	blastx	match_part	445312	446514	732	+	.	ID=scaffold210|size504517:hsp:33152:3.12.0.4;Parent=scaffold210|size504517:hit:15688:3.12.0.4;Target=jgi|Fracy1|156676|gw1.12.300.1 5 439 +;Gap=M1203
scaffold210|size504517	blastx	match_part	445375	446514	682	+	.	ID=scaffold210|size504517:hsp:33153:3.12.0.4;Parent=scaffold210|size504517:hit:15688:3.12.0.4;Target=jgi|Fracy1|156676|gw1.12.300.1 1 389 +;Gap=M1140
scaffold210|size504517	blastx	match_part	445900	447432	581	+	.	ID=scaffold210|size504517:hsp:33154:3.12.0.4;Parent=scaffold210|size504517:hit:15688:3.12.0.4;Target=jgi|Fracy1|156676|gw1.12.300.1 1 464 +;Gap=M1533
scaffold210|size504517	blastx	match_part	446899	447462	312	+	.	ID=scaffold210|size504517:hsp:33155:3.12.0.4;Parent=scaffold210|size504517:hit:15688:3.12.0.4;Target=jgi|Fracy1|156676|gw1.12.300.1 26 224 +;Gap=M564
scaffold210|size504517	blastx	protein_match	445300	447528	505	+	.	ID=scaffold210|size504517:hit:15689:3.12.0.4;Name=jgi|Fracy1|196749|e_gw1.29.151.1;score=505
scaffold210|size504517	blastx	match_part	445300	446064	505	+	.	ID=scaffold210|size504517:hsp:33156:3.12.0.4;Parent=scaffold210|size504517:hit:15689:3.12.0.4;Target=jgi|Fracy1|196749|e_gw1.29.151.1 105 359 +;Gap=M765
scaffold210|size504517	blastx	match_part	445303	446364	697	+	.	ID=scaffold210|size504517:hsp:33157:3.12.0.4;Parent=scaffold210|size504517:hit:15689:3.12.0.4;Target=jgi|Fracy1|196749|e_gw1.29.151.1 6 359 +;Gap=M1062
scaffold210|size504517	blastx	match_part	445303	445728	254	+	.	ID=scaffold210|size504517:hsp:33158:3.12.0.4;Parent=scaffold210|size504517:hit:15689:3.12.0.4;Target=jgi|Fracy1|196749|e_gw1.29.151.1 231 374 +;Gap=M426
scaffold210|size504517	blastx	match_part	445366	446577	707	+	.	ID=scaffold210|size504517:hsp:33159:3.12.0.4;Parent=scaffold210|size504517:hit:15689:3.12.0.4;Target=jgi|Fracy1|196749|e_gw1.29.151.1 2 400 +;Gap=M1212
scaffold210|size504517	blastx	match_part	445738	446514	476	+	.	ID=scaffold210|size504517:hsp:33160:3.12.0.4;Parent=scaffold210|size504517:hit:15689:3.12.0.4;Target=jgi|Fracy1|196749|e_gw1.29.151.1 1 259 +;Gap=M777
scaffold210|size504517	blastx	match_part	446899	447528	401	+	.	ID=scaffold210|size504517:hsp:33161:3.12.0.4;Parent=scaffold210|size504517:hit:15689:3.12.0.4;Target=jgi|Fracy1|196749|e_gw1.29.151.1 156 392 +;Gap=M630
scaffold210|size504517	blastx	match_part	446899	447417	377	+	.	ID=scaffold210|size504517:hsp:33162:3.12.0.4;Parent=scaffold210|size504517:hit:15689:3.12.0.4;Target=jgi|Fracy1|196749|e_gw1.29.151.1 31 204 +;Gap=M519
scaffold210|size504517	blastx	match_part	446899	447456	356	+	.	ID=scaffold210|size504517:hsp:33163:3.12.0.4;Parent=scaffold210|size504517:hit:15689:3.12.0.4;Target=jgi|Fracy1|196749|e_gw1.29.151.1 6 192 +;Gap=M558
scaffold210|size504517	blastx	match_part	446899	447423	356	+	.	ID=scaffold210|size504517:hsp:33164:3.12.0.4;Parent=scaffold210|size504517:hit:15689:3.12.0.4;Target=jgi|Fracy1|196749|e_gw1.29.151.1 56 231 +;Gap=M525
scaffold210|size504517	blastx	match_part	446899	447432	352	+	.	ID=scaffold210|size504517:hsp:33165:3.12.0.4;Parent=scaffold210|size504517:hit:15689:3.12.0.4;Target=jgi|Fracy1|196749|e_gw1.29.151.1 81 259 +;Gap=M534
scaffold210|size504517	blastx	match_part	446956	447423	327	+	.	ID=scaffold210|size504517:hsp:33166:3.12.0.4;Parent=scaffold210|size504517:hit:15689:3.12.0.4;Target=jgi|Fracy1|196749|e_gw1.29.151.1 1 156 +;Gap=M468
scaffold210|size504517	blastx	protein_match	445303	447513	471	+	.	ID=scaffold210|size504517:hit:15690:3.12.0.4;Name=jgi|Fracy1|158735|gw1.19.278.1;score=471
scaffold210|size504517	blastx	match_part	445303	446064	471	+	.	ID=scaffold210|size504517:hsp:33167:3.12.0.4;Parent=scaffold210|size504517:hit:15690:3.12.0.4;Target=jgi|Fracy1|158735|gw1.19.278.1 52 310 +;Gap=M762
scaffold210|size504517	blastx	match_part	445312	446214	557	+	.	ID=scaffold210|size504517:hsp:33168:3.12.0.4;Parent=scaffold210|size504517:hit:15690:3.12.0.4;Target=jgi|Fracy1|158735|gw1.19.278.1 5 310 +;Gap=M903
scaffold210|size504517	blastx	match_part	445375	446364	502	+	.	ID=scaffold210|size504517:hsp:33169:3.12.0.4;Parent=scaffold210|size504517:hit:15690:3.12.0.4;Target=jgi|Fracy1|158735|gw1.19.278.1 1 310 +;Gap=M990
scaffold210|size504517	blastx	match_part	445450	446439	563	+	.	ID=scaffold210|size504517:hsp:33170:3.12.0.4;Parent=scaffold210|size504517:hit:15690:3.12.0.4;Target=jgi|Fracy1|158735|gw1.19.278.1 1 310 +;Gap=M990
scaffold210|size504517	blastx	match_part	445603	446514	520	+	.	ID=scaffold210|size504517:hsp:33171:3.12.0.4;Parent=scaffold210|size504517:hit:15690:3.12.0.4;Target=jgi|Fracy1|158735|gw1.19.278.1 2 310 +;Gap=M912
scaffold210|size504517	blastx	match_part	445675	446562	529	+	.	ID=scaffold210|size504517:hsp:33172:3.12.0.4;Parent=scaffold210|size504517:hit:15690:3.12.0.4;Target=jgi|Fracy1|158735|gw1.19.278.1 1 300 +;Gap=M888
scaffold210|size504517	blastx	match_part	446899	447513	351	+	.	ID=scaffold210|size504517:hsp:33173:3.12.0.4;Parent=scaffold210|size504517:hit:15690:3.12.0.4;Target=jgi|Fracy1|158735|gw1.19.278.1 77 284 +;Gap=M615
scaffold210|size504517	blastx	match_part	446899	447513	336	+	.	ID=scaffold210|size504517:hsp:33174:3.12.0.4;Parent=scaffold210|size504517:hit:15690:3.12.0.4;Target=jgi|Fracy1|158735|gw1.19.278.1 27 234 +;Gap=M615
scaffold210|size504517	blastx	match_part	446899	447432	324	+	.	ID=scaffold210|size504517:hsp:33175:3.12.0.4;Parent=scaffold210|size504517:hit:15690:3.12.0.4;Target=jgi|Fracy1|158735|gw1.19.278.1 132 310 +;Gap=M534
scaffold210|size504517	blastx	match_part	446899	447432	321	+	.	ID=scaffold210|size504517:hsp:33176:3.12.0.4;Parent=scaffold210|size504517:hit:15690:3.12.0.4;Target=jgi|Fracy1|158735|gw1.19.278.1 107 285 +;Gap=M534
scaffold210|size504517	blastx	match_part	446968	447513	296	+	.	ID=scaffold210|size504517:hsp:33177:3.12.0.4;Parent=scaffold210|size504517:hit:15690:3.12.0.4;Target=jgi|Fracy1|158735|gw1.19.278.1 1 184 +;Gap=M546
scaffold210|size504517	blastx	protein_match	445303	447513	471	+	.	ID=scaffold210|size504517:hit:15691:3.12.0.4;Name=jgi|Fracy1|158735|gw1.19.278.1;score=471
scaffold210|size504517	blastx	match_part	445303	446064	471	+	.	ID=scaffold210|size504517:hsp:33178:3.12.0.4;Parent=scaffold210|size504517:hit:15691:3.12.0.4;Target=jgi|Fracy1|158735|gw1.19.278.1 52 310 +;Gap=M762
scaffold210|size504517	blastx	match_part	445312	446214	557	+	.	ID=scaffold210|size504517:hsp:33179:3.12.0.4;Parent=scaffold210|size504517:hit:15691:3.12.0.4;Target=jgi|Fracy1|158735|gw1.19.278.1 5 310 +;Gap=M903
scaffold210|size504517	blastx	match_part	445375	446364	502	+	.	ID=scaffold210|size504517:hsp:33180:3.12.0.4;Parent=scaffold210|size504517:hit:15691:3.12.0.4;Target=jgi|Fracy1|158735|gw1.19.278.1 1 310 +;Gap=M990
scaffold210|size504517	blastx	match_part	445450	446439	563	+	.	ID=scaffold210|size504517:hsp:33181:3.12.0.4;Parent=scaffold210|size504517:hit:15691:3.12.0.4;Target=jgi|Fracy1|158735|gw1.19.278.1 1 310 +;Gap=M990
scaffold210|size504517	blastx	match_part	445603	446514	520	+	.	ID=scaffold210|size504517:hsp:33182:3.12.0.4;Parent=scaffold210|size504517:hit:15691:3.12.0.4;Target=jgi|Fracy1|158735|gw1.19.278.1 2 310 +;Gap=M912
scaffold210|size504517	blastx	match_part	445675	446562	529	+	.	ID=scaffold210|size504517:hsp:33183:3.12.0.4;Parent=scaffold210|size504517:hit:15691:3.12.0.4;Target=jgi|Fracy1|158735|gw1.19.278.1 1 300 +;Gap=M888
scaffold210|size504517	blastx	match_part	446899	447513	351	+	.	ID=scaffold210|size504517:hsp:33184:3.12.0.4;Parent=scaffold210|size504517:hit:15691:3.12.0.4;Target=jgi|Fracy1|158735|gw1.19.278.1 77 284 +;Gap=M615
scaffold210|size504517	blastx	match_part	446899	447513	336	+	.	ID=scaffold210|size504517:hsp:33185:3.12.0.4;Parent=scaffold210|size504517:hit:15691:3.12.0.4;Target=jgi|Fracy1|158735|gw1.19.278.1 27 234 +;Gap=M615
scaffold210|size504517	blastx	match_part	446899	447432	324	+	.	ID=scaffold210|size504517:hsp:33186:3.12.0.4;Parent=scaffold210|size504517:hit:15691:3.12.0.4;Target=jgi|Fracy1|158735|gw1.19.278.1 132 310 +;Gap=M534
scaffold210|size504517	blastx	match_part	446899	447432	321	+	.	ID=scaffold210|size504517:hsp:33187:3.12.0.4;Parent=scaffold210|size504517:hit:15691:3.12.0.4;Target=jgi|Fracy1|158735|gw1.19.278.1 107 285 +;Gap=M534
scaffold210|size504517	blastx	match_part	446968	447513	296	+	.	ID=scaffold210|size504517:hsp:33188:3.12.0.4;Parent=scaffold210|size504517:hit:15691:3.12.0.4;Target=jgi|Fracy1|158735|gw1.19.278.1 1 184 +;Gap=M546
scaffold210|size504517	blastx	protein_match	445303	447435	486	+	.	ID=scaffold210|size504517:hit:15692:3.12.0.4;Name=jgi|Fracy1|159779|gw1.15.448.1;score=486
scaffold210|size504517	blastx	match_part	445303	445971	486	+	.	ID=scaffold210|size504517:hsp:33189:3.12.0.4;Parent=scaffold210|size504517:hit:15692:3.12.0.4;Target=jgi|Fracy1|159779|gw1.15.448.1 1 223 +;Gap=M669
scaffold210|size504517	blastx	match_part	445378	446004	497	+	.	ID=scaffold210|size504517:hsp:33190:3.12.0.4;Parent=scaffold210|size504517:hit:15692:3.12.0.4;Target=jgi|Fracy1|159779|gw1.15.448.1 1 209 +;Gap=M627
scaffold210|size504517	blastx	match_part	445453	446082	481	+	.	ID=scaffold210|size504517:hsp:33191:3.12.0.4;Parent=scaffold210|size504517:hit:15692:3.12.0.4;Target=jgi|Fracy1|159779|gw1.15.448.1 1 210 +;Gap=M630
scaffold210|size504517	blastx	match_part	445528	446205	473	+	.	ID=scaffold210|size504517:hsp:33192:3.12.0.4;Parent=scaffold210|size504517:hit:15692:3.12.0.4;Target=jgi|Fracy1|159779|gw1.15.448.1 1 226 +;Gap=M678
scaffold210|size504517	blastx	match_part	445603	446280	477	+	.	ID=scaffold210|size504517:hsp:33193:3.12.0.4;Parent=scaffold210|size504517:hit:15692:3.12.0.4;Target=jgi|Fracy1|159779|gw1.15.448.1 1 226 +;Gap=M678
scaffold210|size504517	blastx	match_part	445678	446355	462	+	.	ID=scaffold210|size504517:hsp:33194:3.12.0.4;Parent=scaffold210|size504517:hit:15692:3.12.0.4;Target=jgi|Fracy1|159779|gw1.15.448.1 1 226 +;Gap=M678
scaffold210|size504517	blastx	match_part	445753	446430	450	+	.	ID=scaffold210|size504517:hsp:33195:3.12.0.4;Parent=scaffold210|size504517:hit:15692:3.12.0.4;Target=jgi|Fracy1|159779|gw1.15.448.1 1 226 +;Gap=M678
scaffold210|size504517	blastx	match_part	445828	446478	474	+	.	ID=scaffold210|size504517:hsp:33196:3.12.0.4;Parent=scaffold210|size504517:hit:15692:3.12.0.4;Target=jgi|Fracy1|159779|gw1.15.448.1 1 217 +;Gap=M651
scaffold210|size504517	blastx	match_part	445903	446514	416	+	.	ID=scaffold210|size504517:hsp:33197:3.12.0.4;Parent=scaffold210|size504517:hit:15692:3.12.0.4;Target=jgi|Fracy1|159779|gw1.15.448.1 1 204 +;Gap=M612
scaffold210|size504517	blastx	match_part	446899	447432	420	+	.	ID=scaffold210|size504517:hsp:33198:3.12.0.4;Parent=scaffold210|size504517:hit:15692:3.12.0.4;Target=jgi|Fracy1|159779|gw1.15.448.1 1 179 +;Gap=M534
scaffold210|size504517	blastx	match_part	446971	447435	353	+	.	ID=scaffold210|size504517:hsp:33199:3.12.0.4;Parent=scaffold210|size504517:hit:15692:3.12.0.4;Target=jgi|Fracy1|159779|gw1.15.448.1 1 155 +;Gap=M465
scaffold210|size504517	blastx	protein_match	445303	447474	420	+	.	ID=scaffold210|size504517:hit:15693:3.12.0.4;Name=jgi|Fracy1|158842|gw1.8.560.1;score=420
scaffold210|size504517	blastx	match_part	445303	445914	420	+	.	ID=scaffold210|size504517:hsp:33200:3.12.0.4;Parent=scaffold210|size504517:hit:15693:3.12.0.4;Target=jgi|Fracy1|158842|gw1.8.560.1 23 226 +;Gap=M612
scaffold210|size504517	blastx	match_part	445312	445989	482	+	.	ID=scaffold210|size504517:hsp:33201:3.12.0.4;Parent=scaffold210|size504517:hit:15693:3.12.0.4;Target=jgi|Fracy1|158842|gw1.8.560.1 1 226 +;Gap=M678
scaffold210|size504517	blastx	match_part	445387	446064	422	+	.	ID=scaffold210|size504517:hsp:33202:3.12.0.4;Parent=scaffold210|size504517:hit:15693:3.12.0.4;Target=jgi|Fracy1|158842|gw1.8.560.1 1 226 +;Gap=M678
scaffold210|size504517	blastx	match_part	445462	446139	440	+	.	ID=scaffold210|size504517:hsp:33203:3.12.0.4;Parent=scaffold210|size504517:hit:15693:3.12.0.4;Target=jgi|Fracy1|158842|gw1.8.560.1 1 226 +;Gap=M678
scaffold210|size504517	blastx	match_part	445537	446214	419	+	.	ID=scaffold210|size504517:hsp:33204:3.12.0.4;Parent=scaffold210|size504517:hit:15693:3.12.0.4;Target=jgi|Fracy1|158842|gw1.8.560.1 1 226 +;Gap=M678
scaffold210|size504517	blastx	match_part	445612	446289	413	+	.	ID=scaffold210|size504517:hsp:33205:3.12.0.4;Parent=scaffold210|size504517:hit:15693:3.12.0.4;Target=jgi|Fracy1|158842|gw1.8.560.1 1 226 +;Gap=M678
scaffold210|size504517	blastx	match_part	445687	446364	404	+	.	ID=scaffold210|size504517:hsp:33206:3.12.0.4;Parent=scaffold210|size504517:hit:15693:3.12.0.4;Target=jgi|Fracy1|158842|gw1.8.560.1 1 226 +;Gap=M678
scaffold210|size504517	blastx	match_part	445762	446439	392	+	.	ID=scaffold210|size504517:hsp:33207:3.12.0.4;Parent=scaffold210|size504517:hit:15693:3.12.0.4;Target=jgi|Fracy1|158842|gw1.8.560.1 1 226 +;Gap=M678
scaffold210|size504517	blastx	match_part	445837	446514	407	+	.	ID=scaffold210|size504517:hsp:33208:3.12.0.4;Parent=scaffold210|size504517:hit:15693:3.12.0.4;Target=jgi|Fracy1|158842|gw1.8.560.1 1 226 +;Gap=M678
scaffold210|size504517	blastx	match_part	446899	447432	360	+	.	ID=scaffold210|size504517:hsp:33209:3.12.0.4;Parent=scaffold210|size504517:hit:15693:3.12.0.4;Target=jgi|Fracy1|158842|gw1.8.560.1 23 201 +;Gap=M534
scaffold210|size504517	blastx	match_part	446908	447474	368	+	.	ID=scaffold210|size504517:hsp:33210:3.12.0.4;Parent=scaffold210|size504517:hit:15693:3.12.0.4;Target=jgi|Fracy1|158842|gw1.8.560.1 1 189 +;Gap=M567
scaffold210|size504517	blastx	match_part	446908	447357	277	+	.	ID=scaffold210|size504517:hsp:33211:3.12.0.4;Parent=scaffold210|size504517:hit:15693:3.12.0.4;Target=jgi|Fracy1|158842|gw1.8.560.1 76 226 +;Gap=M450
scaffold210|size504517	blastx	protein_match	445258	447513	400	+	.	ID=scaffold210|size504517:hit:15694:3.12.0.4;Name=jgi|Fracy1|203347|e_gw1.88.30.1;score=400
scaffold210|size504517	blastx	match_part	445258	445914	400	+	.	ID=scaffold210|size504517:hsp:33212:3.12.0.4;Parent=scaffold210|size504517:hit:15694:3.12.0.4;Target=jgi|Fracy1|203347|e_gw1.88.30.1 48 264 +;Gap=M657
scaffold210|size504517	blastx	match_part	445372	445989	384	+	.	ID=scaffold210|size504517:hsp:33213:3.12.0.4;Parent=scaffold210|size504517:hit:15694:3.12.0.4;Target=jgi|Fracy1|203347|e_gw1.88.30.1 59 264 +;Gap=M618
scaffold210|size504517	blastx	match_part	445453	446064	384	+	.	ID=scaffold210|size504517:hsp:33214:3.12.0.4;Parent=scaffold210|size504517:hit:15694:3.12.0.4;Target=jgi|Fracy1|203347|e_gw1.88.30.1 61 264 +;Gap=M612
scaffold210|size504517	blastx	match_part	445528	446139	379	+	.	ID=scaffold210|size504517:hsp:33215:3.12.0.4;Parent=scaffold210|size504517:hit:15694:3.12.0.4;Target=jgi|Fracy1|203347|e_gw1.88.30.1 61 264 +;Gap=M612
scaffold210|size504517	blastx	match_part	445603	446214	365	+	.	ID=scaffold210|size504517:hsp:33216:3.12.0.4;Parent=scaffold210|size504517:hit:15694:3.12.0.4;Target=jgi|Fracy1|203347|e_gw1.88.30.1 61 264 +;Gap=M612
scaffold210|size504517	blastx	match_part	445678	446289	365	+	.	ID=scaffold210|size504517:hsp:33217:3.12.0.4;Parent=scaffold210|size504517:hit:15694:3.12.0.4;Target=jgi|Fracy1|203347|e_gw1.88.30.1 61 264 +;Gap=M612
scaffold210|size504517	blastx	match_part	445753	446364	353	+	.	ID=scaffold210|size504517:hsp:33218:3.12.0.4;Parent=scaffold210|size504517:hit:15694:3.12.0.4;Target=jgi|Fracy1|203347|e_gw1.88.30.1 61 264 +;Gap=M612
scaffold210|size504517	blastx	match_part	445825	446514	397	+	.	ID=scaffold210|size504517:hsp:33219:3.12.0.4;Parent=scaffold210|size504517:hit:15694:3.12.0.4;Target=jgi|Fracy1|203347|e_gw1.88.30.1 34 264 +;Gap=M690
scaffold210|size504517	blastx	match_part	446752	447432	336	+	.	ID=scaffold210|size504517:hsp:33220:3.12.0.4;Parent=scaffold210|size504517:hit:15694:3.12.0.4;Target=jgi|Fracy1|203347|e_gw1.88.30.1 9 239 +;Gap=M681
scaffold210|size504517	blastx	match_part	446896	447432	326	+	.	ID=scaffold210|size504517:hsp:33221:3.12.0.4;Parent=scaffold210|size504517:hit:15694:3.12.0.4;Target=jgi|Fracy1|203347|e_gw1.88.30.1 85 264 +;Gap=M537
scaffold210|size504517	blastx	match_part	446965	447513	295	+	.	ID=scaffold210|size504517:hsp:33222:3.12.0.4;Parent=scaffold210|size504517:hit:15694:3.12.0.4;Target=jgi|Fracy1|203347|e_gw1.88.30.1 59 238 +;Gap=M549
scaffold210|size504517	blastx	protein_match	445312	447432	322	+	.	ID=scaffold210|size504517:hit:15695:3.12.0.4;Name=jgi|Fracy1|160741|gw1.17.282.1;score=322
scaffold210|size504517	blastx	match_part	445312	445839	322	+	.	ID=scaffold210|size504517:hsp:33223:3.12.0.4;Parent=scaffold210|size504517:hit:15695:3.12.0.4;Target=jgi|Fracy1|160741|gw1.17.282.1 9 189 +;Gap=M528
scaffold210|size504517	blastx	match_part	445369	445914	347	+	.	ID=scaffold210|size504517:hsp:33224:3.12.0.4;Parent=scaffold210|size504517:hit:15695:3.12.0.4;Target=jgi|Fracy1|160741|gw1.17.282.1 3 189 +;Gap=M546
scaffold210|size504517	blastx	match_part	445450	446001	344	+	.	ID=scaffold210|size504517:hsp:33225:3.12.0.4;Parent=scaffold210|size504517:hit:15695:3.12.0.4;Target=jgi|Fracy1|160741|gw1.17.282.1 5 193 +;Gap=M552
scaffold210|size504517	blastx	match_part	445525	446064	385	+	.	ID=scaffold210|size504517:hsp:33226:3.12.0.4;Parent=scaffold210|size504517:hit:15695:3.12.0.4;Target=jgi|Fracy1|160741|gw1.17.282.1 5 189 +;Gap=M540
scaffold210|size504517	blastx	match_part	445675	446214	324	+	.	ID=scaffold210|size504517:hsp:33227:3.12.0.4;Parent=scaffold210|size504517:hit:15695:3.12.0.4;Target=jgi|Fracy1|160741|gw1.17.282.1 5 189 +;Gap=M540
scaffold210|size504517	blastx	match_part	445750	446325	373	+	.	ID=scaffold210|size504517:hsp:33228:3.12.0.4;Parent=scaffold210|size504517:hit:15695:3.12.0.4;Target=jgi|Fracy1|160741|gw1.17.282.1 5 203 +;Gap=M576
scaffold210|size504517	blastx	match_part	445825	446364	334	+	.	ID=scaffold210|size504517:hsp:33229:3.12.0.4;Parent=scaffold210|size504517:hit:15695:3.12.0.4;Target=jgi|Fracy1|160741|gw1.17.282.1 5 189 +;Gap=M540
scaffold210|size504517	blastx	match_part	445894	446520	349	+	.	ID=scaffold210|size504517:hsp:33230:3.12.0.4;Parent=scaffold210|size504517:hit:15695:3.12.0.4;Target=jgi|Fracy1|160741|gw1.17.282.1 3 191 +;Gap=M627
scaffold210|size504517	blastx	match_part	446899	447432	339	+	.	ID=scaffold210|size504517:hsp:33231:3.12.0.4;Parent=scaffold210|size504517:hit:15695:3.12.0.4;Target=jgi|Fracy1|160741|gw1.17.282.1 6 189 +;Gap=M534
scaffold210|size504517	blastx	match_part	446962	447432	315	+	.	ID=scaffold210|size504517:hsp:33232:3.12.0.4;Parent=scaffold210|size504517:hit:15695:3.12.0.4;Target=jgi|Fracy1|160741|gw1.17.282.1 3 164 +;Gap=M471
scaffold210|size504517	blastx	protein_match	445303	447603	275	+	.	ID=scaffold210|size504517:hit:15696:3.12.0.4;Name=jgi|Fracy1|269678|estExt_fgenesh2_kg.C_80155;score=275
scaffold210|size504517	blastx	match_part	445303	445800	275	+	.	ID=scaffold210|size504517:hsp:33233:3.12.0.4;Parent=scaffold210|size504517:hit:15696:3.12.0.4;Target=jgi|Fracy1|269678|estExt_fgenesh2_kg.C_80155 15 182 +;Gap=M498
scaffold210|size504517	blastx	match_part	445336	445839	350	+	.	ID=scaffold210|size504517:hsp:33234:3.12.0.4;Parent=scaffold210|size504517:hit:15696:3.12.0.4;Target=jgi|Fracy1|269678|estExt_fgenesh2_kg.C_80155 1 168 +;Gap=M504
scaffold210|size504517	blastx	match_part	445411	445914	367	+	.	ID=scaffold210|size504517:hsp:33235:3.12.0.4;Parent=scaffold210|size504517:hit:15696:3.12.0.4;Target=jgi|Fracy1|269678|estExt_fgenesh2_kg.C_80155 1 168 +;Gap=M504
scaffold210|size504517	blastx	match_part	445486	446001	368	+	.	ID=scaffold210|size504517:hsp:33236:3.12.0.4;Parent=scaffold210|size504517:hit:15696:3.12.0.4;Target=jgi|Fracy1|269678|estExt_fgenesh2_kg.C_80155 1 172 +;Gap=M516
scaffold210|size504517	blastx	match_part	445561	446064	340	+	.	ID=scaffold210|size504517:hsp:33237:3.12.0.4;Parent=scaffold210|size504517:hit:15696:3.12.0.4;Target=jgi|Fracy1|269678|estExt_fgenesh2_kg.C_80155 1 168 +;Gap=M504
scaffold210|size504517	blastx	match_part	445636	446175	315	+	.	ID=scaffold210|size504517:hsp:33238:3.12.0.4;Parent=scaffold210|size504517:hit:15696:3.12.0.4;Target=jgi|Fracy1|269678|estExt_fgenesh2_kg.C_80155 1 180 +;Gap=M540
scaffold210|size504517	blastx	match_part	445711	446271	337	+	.	ID=scaffold210|size504517:hsp:33239:3.12.0.4;Parent=scaffold210|size504517:hit:15696:3.12.0.4;Target=jgi|Fracy1|269678|estExt_fgenesh2_kg.C_80155 1 189 +;Gap=M561
scaffold210|size504517	blastx	match_part	445786	446289	300	+	.	ID=scaffold210|size504517:hsp:33240:3.12.0.4;Parent=scaffold210|size504517:hit:15696:3.12.0.4;Target=jgi|Fracy1|269678|estExt_fgenesh2_kg.C_80155 1 168 +;Gap=M504
scaffold210|size504517	blastx	match_part	445861	446364	287	+	.	ID=scaffold210|size504517:hsp:33241:3.12.0.4;Parent=scaffold210|size504517:hit:15696:3.12.0.4;Target=jgi|Fracy1|269678|estExt_fgenesh2_kg.C_80155 1 168 +;Gap=M504
scaffold210|size504517	blastx	match_part	445945	446439	318	+	.	ID=scaffold210|size504517:hsp:33242:3.12.0.4;Parent=scaffold210|size504517:hit:15696:3.12.0.4;Target=jgi|Fracy1|269678|estExt_fgenesh2_kg.C_80155 4 168 +;Gap=M495
scaffold210|size504517	blastx	match_part	446041	446523	316	+	.	ID=scaffold210|size504517:hsp:33243:3.12.0.4;Parent=scaffold210|size504517:hit:15696:3.12.0.4;Target=jgi|Fracy1|269678|estExt_fgenesh2_kg.C_80155 11 171 +;Gap=M483
scaffold210|size504517	blastx	match_part	446086	446514	270	+	.	ID=scaffold210|size504517:hsp:33244:3.12.0.4;Parent=scaffold210|size504517:hit:15696:3.12.0.4;Target=jgi|Fracy1|269678|estExt_fgenesh2_kg.C_80155 1 143 +;Gap=M429
scaffold210|size504517	blastx	match_part	446899	447132	151	+	.	ID=scaffold210|size504517:hsp:33245:3.12.0.4;Parent=scaffold210|size504517:hit:15696:3.12.0.4;Target=jgi|Fracy1|269678|estExt_fgenesh2_kg.C_80155 90 168 +;Gap=M234
scaffold210|size504517	blastx	match_part	446944	447603	335	+	.	ID=scaffold210|size504517:hsp:33246:3.12.0.4;Parent=scaffold210|size504517:hit:15696:3.12.0.4;Target=jgi|Fracy1|269678|estExt_fgenesh2_kg.C_80155 7 227 +;Gap=M660
scaffold210|size504517	blastx	match_part	447004	447471	311	+	.	ID=scaffold210|size504517:hsp:33247:3.12.0.4;Parent=scaffold210|size504517:hit:15696:3.12.0.4;Target=jgi|Fracy1|269678|estExt_fgenesh2_kg.C_80155 1 159 +;Gap=M468
scaffold210|size504517	blastx	protein_match	445312	447513	299	+	.	ID=scaffold210|size504517:hit:15697:3.12.0.4;Name=jgi|Fracy1|160710|gw1.84.45.1;score=299
scaffold210|size504517	blastx	match_part	445312	445764	299	+	.	ID=scaffold210|size504517:hsp:33248:3.12.0.4;Parent=scaffold210|size504517:hit:15697:3.12.0.4;Target=jgi|Fracy1|160710|gw1.84.45.1 4 154 +;Gap=M453
scaffold210|size504517	blastx	match_part	445378	445839	331	+	.	ID=scaffold210|size504517:hsp:33249:3.12.0.4;Parent=scaffold210|size504517:hit:15697:3.12.0.4;Target=jgi|Fracy1|160710|gw1.84.45.1 1 154 +;Gap=M462
scaffold210|size504517	blastx	match_part	445453	445914	329	+	.	ID=scaffold210|size504517:hsp:33250:3.12.0.4;Parent=scaffold210|size504517:hit:15697:3.12.0.4;Target=jgi|Fracy1|160710|gw1.84.45.1 1 154 +;Gap=M462
scaffold210|size504517	blastx	match_part	445528	445989	308	+	.	ID=scaffold210|size504517:hsp:33251:3.12.0.4;Parent=scaffold210|size504517:hit:15697:3.12.0.4;Target=jgi|Fracy1|160710|gw1.84.45.1 1 154 +;Gap=M462
scaffold210|size504517	blastx	match_part	445603	446064	308	+	.	ID=scaffold210|size504517:hsp:33252:3.12.0.4;Parent=scaffold210|size504517:hit:15697:3.12.0.4;Target=jgi|Fracy1|160710|gw1.84.45.1 1 154 +;Gap=M462
scaffold210|size504517	blastx	match_part	445678	446139	289	+	.	ID=scaffold210|size504517:hsp:33253:3.12.0.4;Parent=scaffold210|size504517:hit:15697:3.12.0.4;Target=jgi|Fracy1|160710|gw1.84.45.1 1 154 +;Gap=M462
scaffold210|size504517	blastx	match_part	445753	446214	297	+	.	ID=scaffold210|size504517:hsp:33254:3.12.0.4;Parent=scaffold210|size504517:hit:15697:3.12.0.4;Target=jgi|Fracy1|160710|gw1.84.45.1 1 154 +;Gap=M462
scaffold210|size504517	blastx	match_part	445828	446289	284	+	.	ID=scaffold210|size504517:hsp:33255:3.12.0.4;Parent=scaffold210|size504517:hit:15697:3.12.0.4;Target=jgi|Fracy1|160710|gw1.84.45.1 1 154 +;Gap=M462
scaffold210|size504517	blastx	match_part	445903	446364	260	+	.	ID=scaffold210|size504517:hsp:33256:3.12.0.4;Parent=scaffold210|size504517:hit:15697:3.12.0.4;Target=jgi|Fracy1|160710|gw1.84.45.1 1 154 +;Gap=M462
scaffold210|size504517	blastx	match_part	445987	446439	303	+	.	ID=scaffold210|size504517:hsp:33257:3.12.0.4;Parent=scaffold210|size504517:hit:15697:3.12.0.4;Target=jgi|Fracy1|160710|gw1.84.45.1 4 154 +;Gap=M453
scaffold210|size504517	blastx	match_part	446053	446514	307	+	.	ID=scaffold210|size504517:hsp:33258:3.12.0.4;Parent=scaffold210|size504517:hit:15697:3.12.0.4;Target=jgi|Fracy1|160710|gw1.84.45.1 1 154 +;Gap=M462
scaffold210|size504517	blastx	match_part	446899	447357	334	+	.	ID=scaffold210|size504517:hsp:33259:3.12.0.4;Parent=scaffold210|size504517:hit:15697:3.12.0.4;Target=jgi|Fracy1|160710|gw1.84.45.1 1 154 +;Gap=M459
scaffold210|size504517	blastx	match_part	446971	447432	331	+	.	ID=scaffold210|size504517:hsp:33260:3.12.0.4;Parent=scaffold210|size504517:hit:15697:3.12.0.4;Target=jgi|Fracy1|160710|gw1.84.45.1 1 154 +;Gap=M462
scaffold210|size504517	blastx	match_part	447130	447480	223	+	.	ID=scaffold210|size504517:hsp:33261:3.12.0.4;Parent=scaffold210|size504517:hit:15697:3.12.0.4;Target=jgi|Fracy1|160710|gw1.84.45.1 4 119 +;Gap=M351
scaffold210|size504517	blastx	match_part	447271	447513	116	+	.	ID=scaffold210|size504517:hsp:33262:3.12.0.4;Parent=scaffold210|size504517:hit:15697:3.12.0.4;Target=jgi|Fracy1|160710|gw1.84.45.1 1 78 +;Gap=M243
scaffold210|size504517	blastx	protein_match	445303	447630	263	+	.	ID=scaffold210|size504517:hit:15698:3.12.0.4;Name=jgi|Fracy1|272738|estExt_fgenesh2_kg.C_560006;score=263
scaffold210|size504517	blastx	match_part	445303	445689	263	+	.	ID=scaffold210|size504517:hsp:33263:3.12.0.4;Parent=scaffold210|size504517:hit:15698:3.12.0.4;Target=jgi|Fracy1|272738|estExt_fgenesh2_kg.C_560006 12 141 +;Gap=M387
scaffold210|size504517	blastx	match_part	445366	445764	279	+	.	ID=scaffold210|size504517:hsp:33264:3.12.0.4;Parent=scaffold210|size504517:hit:15698:3.12.0.4;Target=jgi|Fracy1|272738|estExt_fgenesh2_kg.C_560006 8 141 +;Gap=M399
scaffold210|size504517	blastx	match_part	445420	445839	318	+	.	ID=scaffold210|size504517:hsp:33265:3.12.0.4;Parent=scaffold210|size504517:hit:15698:3.12.0.4;Target=jgi|Fracy1|272738|estExt_fgenesh2_kg.C_560006 1 141 +;Gap=M420
scaffold210|size504517	blastx	match_part	445570	446001	311	+	.	ID=scaffold210|size504517:hsp:33266:3.12.0.4;Parent=scaffold210|size504517:hit:15698:3.12.0.4;Target=jgi|Fracy1|272738|estExt_fgenesh2_kg.C_560006 1 145 +;Gap=M432
scaffold210|size504517	blastx	match_part	445720	446139	275	+	.	ID=scaffold210|size504517:hsp:33267:3.12.0.4;Parent=scaffold210|size504517:hit:15698:3.12.0.4;Target=jgi|Fracy1|272738|estExt_fgenesh2_kg.C_560006 1 141 +;Gap=M420
scaffold210|size504517	blastx	match_part	445870	446289	271	+	.	ID=scaffold210|size504517:hsp:33268:3.12.0.4;Parent=scaffold210|size504517:hit:15698:3.12.0.4;Target=jgi|Fracy1|272738|estExt_fgenesh2_kg.C_560006 1 141 +;Gap=M420
scaffold210|size504517	blastx	match_part	446023	446700	299	+	.	ID=scaffold210|size504517:hsp:33269:3.12.0.4;Parent=scaffold210|size504517:hit:15698:3.12.0.4;Target=jgi|Fracy1|272738|estExt_fgenesh2_kg.C_560006 2 218 +;Gap=M678
scaffold210|size504517	blastx	match_part	446170	446709	230	+	.	ID=scaffold210|size504517:hsp:33270:3.12.0.4;Parent=scaffold210|size504517:hit:15698:3.12.0.4;Target=jgi|Fracy1|272738|estExt_fgenesh2_kg.C_560006 1 213 +;Gap=M540
scaffold210|size504517	blastx	match_part	446899	447132	146	+	.	ID=scaffold210|size504517:hsp:33271:3.12.0.4;Parent=scaffold210|size504517:hit:15698:3.12.0.4;Target=jgi|Fracy1|272738|estExt_fgenesh2_kg.C_560006 63 141 +;Gap=M234
scaffold210|size504517	blastx	match_part	447013	447630	340	+	.	ID=scaffold210|size504517:hsp:33272:3.12.0.4;Parent=scaffold210|size504517:hit:15698:3.12.0.4;Target=jgi|Fracy1|272738|estExt_fgenesh2_kg.C_560006 1 219 +;Gap=M618
scaffold210|size504517	blastx	protein_match	445303	447630	263	+	.	ID=scaffold210|size504517:hit:15699:3.12.0.4;Name=jgi|Fracy1|272738|estExt_fgenesh2_kg.C_560006;score=263
scaffold210|size504517	blastx	match_part	445303	445689	263	+	.	ID=scaffold210|size504517:hsp:33273:3.12.0.4;Parent=scaffold210|size504517:hit:15699:3.12.0.4;Target=jgi|Fracy1|272738|estExt_fgenesh2_kg.C_560006 12 141 +;Gap=M387
scaffold210|size504517	blastx	match_part	445366	445764	279	+	.	ID=scaffold210|size504517:hsp:33274:3.12.0.4;Parent=scaffold210|size504517:hit:15699:3.12.0.4;Target=jgi|Fracy1|272738|estExt_fgenesh2_kg.C_560006 8 141 +;Gap=M399
scaffold210|size504517	blastx	match_part	445420	445839	318	+	.	ID=scaffold210|size504517:hsp:33275:3.12.0.4;Parent=scaffold210|size504517:hit:15699:3.12.0.4;Target=jgi|Fracy1|272738|estExt_fgenesh2_kg.C_560006 1 141 +;Gap=M420
scaffold210|size504517	blastx	match_part	445570	446001	311	+	.	ID=scaffold210|size504517:hsp:33276:3.12.0.4;Parent=scaffold210|size504517:hit:15699:3.12.0.4;Target=jgi|Fracy1|272738|estExt_fgenesh2_kg.C_560006 1 145 +;Gap=M432
scaffold210|size504517	blastx	match_part	445720	446139	275	+	.	ID=scaffold210|size504517:hsp:33277:3.12.0.4;Parent=scaffold210|size504517:hit:15699:3.12.0.4;Target=jgi|Fracy1|272738|estExt_fgenesh2_kg.C_560006 1 141 +;Gap=M420
scaffold210|size504517	blastx	match_part	445870	446289	271	+	.	ID=scaffold210|size504517:hsp:33278:3.12.0.4;Parent=scaffold210|size504517:hit:15699:3.12.0.4;Target=jgi|Fracy1|272738|estExt_fgenesh2_kg.C_560006 1 141 +;Gap=M420
scaffold210|size504517	blastx	match_part	446023	446700	299	+	.	ID=scaffold210|size504517:hsp:33279:3.12.0.4;Parent=scaffold210|size504517:hit:15699:3.12.0.4;Target=jgi|Fracy1|272738|estExt_fgenesh2_kg.C_560006 2 218 +;Gap=M678
scaffold210|size504517	blastx	match_part	446170	446709	230	+	.	ID=scaffold210|size504517:hsp:33280:3.12.0.4;Parent=scaffold210|size504517:hit:15699:3.12.0.4;Target=jgi|Fracy1|272738|estExt_fgenesh2_kg.C_560006 1 213 +;Gap=M540
scaffold210|size504517	blastx	match_part	446899	447132	146	+	.	ID=scaffold210|size504517:hsp:33281:3.12.0.4;Parent=scaffold210|size504517:hit:15699:3.12.0.4;Target=jgi|Fracy1|272738|estExt_fgenesh2_kg.C_560006 63 141 +;Gap=M234
scaffold210|size504517	blastx	match_part	447013	447630	340	+	.	ID=scaffold210|size504517:hsp:33282:3.12.0.4;Parent=scaffold210|size504517:hit:15699:3.12.0.4;Target=jgi|Fracy1|272738|estExt_fgenesh2_kg.C_560006 1 219 +;Gap=M618
scaffold210|size504517	blastx	protein_match	445303	447483	212	+	.	ID=scaffold210|size504517:hit:15700:3.12.0.4;Name=jgi|Fracy1|160764|gw1.14.240.1;score=212
scaffold210|size504517	blastx	match_part	445303	445614	212	+	.	ID=scaffold210|size504517:hsp:33283:3.12.0.4;Parent=scaffold210|size504517:hit:15700:3.12.0.4;Target=jgi|Fracy1|160764|gw1.14.240.1 48 151 +;Gap=M312
scaffold210|size504517	blastx	match_part	445312	445764	297	+	.	ID=scaffold210|size504517:hsp:33284:3.12.0.4;Parent=scaffold210|size504517:hit:15700:3.12.0.4;Target=jgi|Fracy1|160764|gw1.14.240.1 1 151 +;Gap=M453
scaffold210|size504517	blastx	match_part	445387	445839	312	+	.	ID=scaffold210|size504517:hsp:33285:3.12.0.4;Parent=scaffold210|size504517:hit:15700:3.12.0.4;Target=jgi|Fracy1|160764|gw1.14.240.1 1 151 +;Gap=M453
scaffold210|size504517	blastx	match_part	445462	445914	326	+	.	ID=scaffold210|size504517:hsp:33286:3.12.0.4;Parent=scaffold210|size504517:hit:15700:3.12.0.4;Target=jgi|Fracy1|160764|gw1.14.240.1 1 151 +;Gap=M453
scaffold210|size504517	blastx	match_part	445537	445989	298	+	.	ID=scaffold210|size504517:hsp:33287:3.12.0.4;Parent=scaffold210|size504517:hit:15700:3.12.0.4;Target=jgi|Fracy1|160764|gw1.14.240.1 1 151 +;Gap=M453
scaffold210|size504517	blastx	match_part	445612	446064	302	+	.	ID=scaffold210|size504517:hsp:33288:3.12.0.4;Parent=scaffold210|size504517:hit:15700:3.12.0.4;Target=jgi|Fracy1|160764|gw1.14.240.1 1 151 +;Gap=M453
scaffold210|size504517	blastx	match_part	445687	446139	268	+	.	ID=scaffold210|size504517:hsp:33289:3.12.0.4;Parent=scaffold210|size504517:hit:15700:3.12.0.4;Target=jgi|Fracy1|160764|gw1.14.240.1 1 151 +;Gap=M453
scaffold210|size504517	blastx	match_part	445762	446214	270	+	.	ID=scaffold210|size504517:hsp:33290:3.12.0.4;Parent=scaffold210|size504517:hit:15700:3.12.0.4;Target=jgi|Fracy1|160764|gw1.14.240.1 1 151 +;Gap=M453
scaffold210|size504517	blastx	match_part	445837	446289	263	+	.	ID=scaffold210|size504517:hsp:33291:3.12.0.4;Parent=scaffold210|size504517:hit:15700:3.12.0.4;Target=jgi|Fracy1|160764|gw1.14.240.1 1 151 +;Gap=M453
scaffold210|size504517	blastx	match_part	445912	446364	242	+	.	ID=scaffold210|size504517:hsp:33292:3.12.0.4;Parent=scaffold210|size504517:hit:15700:3.12.0.4;Target=jgi|Fracy1|160764|gw1.14.240.1 1 151 +;Gap=M453
scaffold210|size504517	blastx	match_part	445987	446439	291	+	.	ID=scaffold210|size504517:hsp:33293:3.12.0.4;Parent=scaffold210|size504517:hit:15700:3.12.0.4;Target=jgi|Fracy1|160764|gw1.14.240.1 1 151 +;Gap=M453
scaffold210|size504517	blastx	match_part	446062	446514	254	+	.	ID=scaffold210|size504517:hsp:33294:3.12.0.4;Parent=scaffold210|size504517:hit:15700:3.12.0.4;Target=jgi|Fracy1|160764|gw1.14.240.1 1 151 +;Gap=M453
scaffold210|size504517	blastx	match_part	446908	447357	298	+	.	ID=scaffold210|size504517:hsp:33295:3.12.0.4;Parent=scaffold210|size504517:hit:15700:3.12.0.4;Target=jgi|Fracy1|160764|gw1.14.240.1 1 151 +;Gap=M450
scaffold210|size504517	blastx	match_part	446980	447432	306	+	.	ID=scaffold210|size504517:hsp:33296:3.12.0.4;Parent=scaffold210|size504517:hit:15700:3.12.0.4;Target=jgi|Fracy1|160764|gw1.14.240.1 1 151 +;Gap=M453
scaffold210|size504517	blastx	match_part	447055	447483	249	+	.	ID=scaffold210|size504517:hsp:33297:3.12.0.4;Parent=scaffold210|size504517:hit:15700:3.12.0.4;Target=jgi|Fracy1|160764|gw1.14.240.1 1 142 +;Gap=M429
scaffold210|size504517	blastx	protein_match	445303	447516	236	+	.	ID=scaffold210|size504517:hit:15701:3.12.0.4;Name=jgi|Fracy1|271130|estExt_fgenesh2_kg.C_200041;score=236
scaffold210|size504517	blastx	match_part	445303	445689	236	+	.	ID=scaffold210|size504517:hsp:33298:3.12.0.4;Parent=scaffold210|size504517:hit:15701:3.12.0.4;Target=jgi|Fracy1|271130|estExt_fgenesh2_kg.C_200041 12 140 +;Gap=M387
scaffold210|size504517	blastx	match_part	445345	445764	272	+	.	ID=scaffold210|size504517:hsp:33299:3.12.0.4;Parent=scaffold210|size504517:hit:15701:3.12.0.4;Target=jgi|Fracy1|271130|estExt_fgenesh2_kg.C_200041 1 140 +;Gap=M420
scaffold210|size504517	blastx	match_part	445420	445839	251	+	.	ID=scaffold210|size504517:hsp:33300:3.12.0.4;Parent=scaffold210|size504517:hit:15701:3.12.0.4;Target=jgi|Fracy1|271130|estExt_fgenesh2_kg.C_200041 1 140 +;Gap=M420
scaffold210|size504517	blastx	match_part	445495	445914	251	+	.	ID=scaffold210|size504517:hsp:33301:3.12.0.4;Parent=scaffold210|size504517:hit:15701:3.12.0.4;Target=jgi|Fracy1|271130|estExt_fgenesh2_kg.C_200041 1 140 +;Gap=M420
scaffold210|size504517	blastx	match_part	445570	446133	279	+	.	ID=scaffold210|size504517:hsp:33302:3.12.0.4;Parent=scaffold210|size504517:hit:15701:3.12.0.4;Target=jgi|Fracy1|271130|estExt_fgenesh2_kg.C_200041 1 182 +;Gap=M564
scaffold210|size504517	blastx	match_part	445645	446064	293	+	.	ID=scaffold210|size504517:hsp:33303:3.12.0.4;Parent=scaffold210|size504517:hit:15701:3.12.0.4;Target=jgi|Fracy1|271130|estExt_fgenesh2_kg.C_200041 1 140 +;Gap=M420
scaffold210|size504517	blastx	match_part	445795	446214	246	+	.	ID=scaffold210|size504517:hsp:33304:3.12.0.4;Parent=scaffold210|size504517:hit:15701:3.12.0.4;Target=jgi|Fracy1|271130|estExt_fgenesh2_kg.C_200041 1 140 +;Gap=M420
scaffold210|size504517	blastx	match_part	445870	446478	252	+	.	ID=scaffold210|size504517:hsp:33305:3.12.0.4;Parent=scaffold210|size504517:hit:15701:3.12.0.4;Target=jgi|Fracy1|271130|estExt_fgenesh2_kg.C_200041 1 186 +;Gap=M609
scaffold210|size504517	blastx	match_part	446095	446514	254	+	.	ID=scaffold210|size504517:hsp:33306:3.12.0.4;Parent=scaffold210|size504517:hit:15701:3.12.0.4;Target=jgi|Fracy1|271130|estExt_fgenesh2_kg.C_200041 1 140 +;Gap=M420
scaffold210|size504517	blastx	match_part	446899	447207	231	+	.	ID=scaffold210|size504517:hsp:33307:3.12.0.4;Parent=scaffold210|size504517:hit:15701:3.12.0.4;Target=jgi|Fracy1|271130|estExt_fgenesh2_kg.C_200041 37 140 +;Gap=M309
scaffold210|size504517	blastx	match_part	446959	447516	243	+	.	ID=scaffold210|size504517:hsp:33308:3.12.0.4;Parent=scaffold210|size504517:hit:15701:3.12.0.4;Target=jgi|Fracy1|271130|estExt_fgenesh2_kg.C_200041 8 202 +;Gap=M558
scaffold210|size504517	blastx	match_part	447013	447432	276	+	.	ID=scaffold210|size504517:hsp:33309:3.12.0.4;Parent=scaffold210|size504517:hit:15701:3.12.0.4;Target=jgi|Fracy1|271130|estExt_fgenesh2_kg.C_200041 1 140 +;Gap=M420
scaffold210|size504517	blastx	match_part	447238	447459	133	+	.	ID=scaffold210|size504517:hsp:33310:3.12.0.4;Parent=scaffold210|size504517:hit:15701:3.12.0.4;Target=jgi|Fracy1|271130|estExt_fgenesh2_kg.C_200041 1 74 +;Gap=M222
scaffold210|size504517	blastx	protein_match	445303	447432	237	+	.	ID=scaffold210|size504517:hit:15702:3.12.0.4;Name=jgi|Fracy1|216346|fgenesh2_kg.1_%2523_525_%2523_4369_0_CCUX5556.g1_CCUX_EXTA;score=237
scaffold210|size504517	blastx	match_part	445303	445689	237	+	.	ID=scaffold210|size504517:hsp:33311:3.12.0.4;Parent=scaffold210|size504517:hit:15702:3.12.0.4;Target=jgi|Fracy1|216346|fgenesh2_kg.1_%252523_525_%252523_4369_0_CCUX5556.g1_CCUX_EXTA 12 140 +;Gap=M387
scaffold210|size504517	blastx	match_part	445345	445764	271	+	.	ID=scaffold210|size504517:hsp:33312:3.12.0.4;Parent=scaffold210|size504517:hit:15702:3.12.0.4;Target=jgi|Fracy1|216346|fgenesh2_kg.1_%252523_525_%252523_4369_0_CCUX5556.g1_CCUX_EXTA 1 140 +;Gap=M420
scaffold210|size504517	blastx	match_part	445420	445839	256	+	.	ID=scaffold210|size504517:hsp:33313:3.12.0.4;Parent=scaffold210|size504517:hit:15702:3.12.0.4;Target=jgi|Fracy1|216346|fgenesh2_kg.1_%252523_525_%252523_4369_0_CCUX5556.g1_CCUX_EXTA 1 140 +;Gap=M420
scaffold210|size504517	blastx	match_part	445495	445914	245	+	.	ID=scaffold210|size504517:hsp:33314:3.12.0.4;Parent=scaffold210|size504517:hit:15702:3.12.0.4;Target=jgi|Fracy1|216346|fgenesh2_kg.1_%252523_525_%252523_4369_0_CCUX5556.g1_CCUX_EXTA 1 140 +;Gap=M420
scaffold210|size504517	blastx	match_part	445570	446133	271	+	.	ID=scaffold210|size504517:hsp:33315:3.12.0.4;Parent=scaffold210|size504517:hit:15702:3.12.0.4;Target=jgi|Fracy1|216346|fgenesh2_kg.1_%252523_525_%252523_4369_0_CCUX5556.g1_CCUX_EXTA 1 192 +;Gap=M564
scaffold210|size504517	blastx	match_part	445645	446064	294	+	.	ID=scaffold210|size504517:hsp:33316:3.12.0.4;Parent=scaffold210|size504517:hit:15702:3.12.0.4;Target=jgi|Fracy1|216346|fgenesh2_kg.1_%252523_525_%252523_4369_0_CCUX5556.g1_CCUX_EXTA 1 140 +;Gap=M420
scaffold210|size504517	blastx	match_part	445795	446358	238	+	.	ID=scaffold210|size504517:hsp:33317:3.12.0.4;Parent=scaffold210|size504517:hit:15702:3.12.0.4;Target=jgi|Fracy1|216346|fgenesh2_kg.1_%252523_525_%252523_4369_0_CCUX5556.g1_CCUX_EXTA 1 192 +;Gap=M564
scaffold210|size504517	blastx	match_part	445870	446478	242	+	.	ID=scaffold210|size504517:hsp:33318:3.12.0.4;Parent=scaffold210|size504517:hit:15702:3.12.0.4;Target=jgi|Fracy1|216346|fgenesh2_kg.1_%252523_525_%252523_4369_0_CCUX5556.g1_CCUX_EXTA 1 196 +;Gap=M609
scaffold210|size504517	blastx	match_part	446095	446514	249	+	.	ID=scaffold210|size504517:hsp:33319:3.12.0.4;Parent=scaffold210|size504517:hit:15702:3.12.0.4;Target=jgi|Fracy1|216346|fgenesh2_kg.1_%252523_525_%252523_4369_0_CCUX5556.g1_CCUX_EXTA 1 140 +;Gap=M420
scaffold210|size504517	blastx	match_part	446899	447207	227	+	.	ID=scaffold210|size504517:hsp:33320:3.12.0.4;Parent=scaffold210|size504517:hit:15702:3.12.0.4;Target=jgi|Fracy1|216346|fgenesh2_kg.1_%252523_525_%252523_4369_0_CCUX5556.g1_CCUX_EXTA 37 140 +;Gap=M309
scaffold210|size504517	blastx	match_part	446959	447357	247	+	.	ID=scaffold210|size504517:hsp:33321:3.12.0.4;Parent=scaffold210|size504517:hit:15702:3.12.0.4;Target=jgi|Fracy1|216346|fgenesh2_kg.1_%252523_525_%252523_4369_0_CCUX5556.g1_CCUX_EXTA 8 140 +;Gap=M399
scaffold210|size504517	blastx	match_part	447013	447432	266	+	.	ID=scaffold210|size504517:hsp:33322:3.12.0.4;Parent=scaffold210|size504517:hit:15702:3.12.0.4;Target=jgi|Fracy1|216346|fgenesh2_kg.1_%252523_525_%252523_4369_0_CCUX5556.g1_CCUX_EXTA 1 140 +;Gap=M420
scaffold210|size504517	blastx	protein_match	445303	447513	230	+	.	ID=scaffold210|size504517:hit:15703:3.12.0.4;Name=jgi|Fracy1|161263|gw1.31.253.1;score=230
scaffold210|size504517	blastx	match_part	445303	445629	230	+	.	ID=scaffold210|size504517:hsp:33323:3.12.0.4;Parent=scaffold210|size504517:hit:15703:3.12.0.4;Target=jgi|Fracy1|161263|gw1.31.253.1 41 149 +;Gap=M327
scaffold210|size504517	blastx	match_part	445312	445698	233	+	.	ID=scaffold210|size504517:hsp:33324:3.12.0.4;Parent=scaffold210|size504517:hit:15703:3.12.0.4;Target=jgi|Fracy1|161263|gw1.31.253.1 5 147 +;Gap=M387
scaffold210|size504517	blastx	match_part	445375	445854	244	+	.	ID=scaffold210|size504517:hsp:33325:3.12.0.4;Parent=scaffold210|size504517:hit:15703:3.12.0.4;Target=jgi|Fracy1|161263|gw1.31.253.1 1 149 +;Gap=M480
scaffold210|size504517	blastx	match_part	445525	445929	247	+	.	ID=scaffold210|size504517:hsp:33326:3.12.0.4;Parent=scaffold210|size504517:hit:15703:3.12.0.4;Target=jgi|Fracy1|161263|gw1.31.253.1 1 149 +;Gap=M405
scaffold210|size504517	blastx	match_part	445675	446079	207	+	.	ID=scaffold210|size504517:hsp:33327:3.12.0.4;Parent=scaffold210|size504517:hit:15703:3.12.0.4;Target=jgi|Fracy1|161263|gw1.31.253.1 1 149 +;Gap=M405
scaffold210|size504517	blastx	match_part	445750	446148	233	+	.	ID=scaffold210|size504517:hsp:33328:3.12.0.4;Parent=scaffold210|size504517:hit:15703:3.12.0.4;Target=jgi|Fracy1|161263|gw1.31.253.1 1 147 +;Gap=M399
scaffold210|size504517	blastx	match_part	445900	446379	224	+	.	ID=scaffold210|size504517:hsp:33329:3.12.0.4;Parent=scaffold210|size504517:hit:15703:3.12.0.4;Target=jgi|Fracy1|161263|gw1.31.253.1 1 149 +;Gap=M480
scaffold210|size504517	blastx	match_part	446050	446454	228	+	.	ID=scaffold210|size504517:hsp:33330:3.12.0.4;Parent=scaffold210|size504517:hit:15703:3.12.0.4;Target=jgi|Fracy1|161263|gw1.31.253.1 1 149 +;Gap=M405
scaffold210|size504517	blastx	match_part	446899	447147	166	+	.	ID=scaffold210|size504517:hsp:33331:3.12.0.4;Parent=scaffold210|size504517:hit:15703:3.12.0.4;Target=jgi|Fracy1|161263|gw1.31.253.1 66 149 +;Gap=M249
scaffold210|size504517	blastx	match_part	446959	447297	238	+	.	ID=scaffold210|size504517:hsp:33332:3.12.0.4;Parent=scaffold210|size504517:hit:15703:3.12.0.4;Target=jgi|Fracy1|161263|gw1.31.253.1 37 149 +;Gap=M339
scaffold210|size504517	blastx	match_part	446968	447363	264	+	.	ID=scaffold210|size504517:hsp:33333:3.12.0.4;Parent=scaffold210|size504517:hit:15703:3.12.0.4;Target=jgi|Fracy1|161263|gw1.31.253.1 1 146 +;Gap=M396
scaffold210|size504517	blastx	match_part	447118	447513	177	+	.	ID=scaffold210|size504517:hsp:33334:3.12.0.4;Parent=scaffold210|size504517:hit:15703:3.12.0.4;Target=jgi|Fracy1|161263|gw1.31.253.1 1 143 +;Gap=M396
scaffold210|size504517	blastx	protein_match	445345	447507	135	+	.	ID=scaffold210|size504517:hit:15704:3.12.0.4;Name=jgi|Thaoce1|93361|rna32812;score=135
scaffold210|size504517	blastx	match_part	445345	445575	135	+	.	ID=scaffold210|size504517:hsp:33335:3.12.0.4;Parent=scaffold210|size504517:hit:15704:3.12.0.4;Target=jgi|Thaoce1|93361|rna32812 11 89 +;Gap=M231
scaffold210|size504517	blastx	match_part	445417	445614	135	+	.	ID=scaffold210|size504517:hsp:33336:3.12.0.4;Parent=scaffold210|size504517:hit:15704:3.12.0.4;Target=jgi|Thaoce1|93361|rna32812 10 75 +;Gap=M198
scaffold210|size504517	blastx	match_part	445495	445716	131	+	.	ID=scaffold210|size504517:hsp:33337:3.12.0.4;Parent=scaffold210|size504517:hit:15704:3.12.0.4;Target=jgi|Thaoce1|93361|rna32812 11 84 +;Gap=M222
scaffold210|size504517	blastx	match_part	445558	445800	131	+	.	ID=scaffold210|size504517:hsp:33338:3.12.0.4;Parent=scaffold210|size504517:hit:15704:3.12.0.4;Target=jgi|Thaoce1|93361|rna32812 7 89 +;Gap=M243
scaffold210|size504517	blastx	match_part	445645	445896	129	+	.	ID=scaffold210|size504517:hsp:33339:3.12.0.4;Parent=scaffold210|size504517:hit:15704:3.12.0.4;Target=jgi|Thaoce1|93361|rna32812 11 96 +;Gap=M252
scaffold210|size504517	blastx	match_part	445717	445944	145	+	.	ID=scaffold210|size504517:hsp:33340:3.12.0.4;Parent=scaffold210|size504517:hit:15704:3.12.0.4;Target=jgi|Thaoce1|93361|rna32812 10 85 +;Gap=M228
scaffold210|size504517	blastx	match_part	445795	445989	133	+	.	ID=scaffold210|size504517:hsp:33341:3.12.0.4;Parent=scaffold210|size504517:hit:15704:3.12.0.4;Target=jgi|Thaoce1|93361|rna32812 11 75 +;Gap=M195
scaffold210|size504517	blastx	match_part	445846	446085	134	+	.	ID=scaffold210|size504517:hsp:33342:3.12.0.4;Parent=scaffold210|size504517:hit:15704:3.12.0.4;Target=jgi|Thaoce1|93361|rna32812 3 82 +;Gap=M240
scaffold210|size504517	blastx	match_part	445945	446184	142	+	.	ID=scaffold210|size504517:hsp:33343:3.12.0.4;Parent=scaffold210|size504517:hit:15704:3.12.0.4;Target=jgi|Thaoce1|93361|rna32812 11 92 +;Gap=M240
scaffold210|size504517	blastx	match_part	446023	446214	152	+	.	ID=scaffold210|size504517:hsp:33344:3.12.0.4;Parent=scaffold210|size504517:hit:15704:3.12.0.4;Target=jgi|Thaoce1|93361|rna32812 12 75 +;Gap=M192
scaffold210|size504517	blastx	match_part	446095	446289	161	+	.	ID=scaffold210|size504517:hsp:33345:3.12.0.4;Parent=scaffold210|size504517:hit:15704:3.12.0.4;Target=jgi|Thaoce1|93361|rna32812 11 75 +;Gap=M195
scaffold210|size504517	blastx	match_part	446143	446394	164	+	.	ID=scaffold210|size504517:hsp:33346:3.12.0.4;Parent=scaffold210|size504517:hit:15704:3.12.0.4;Target=jgi|Thaoce1|93361|rna32812 2 85 +;Gap=M252
scaffold210|size504517	blastx	match_part	446227	446484	159	+	.	ID=scaffold210|size504517:hsp:33347:3.12.0.4;Parent=scaffold210|size504517:hit:15704:3.12.0.4;Target=jgi|Thaoce1|93361|rna32812 5 92 +;Gap=M258
scaffold210|size504517	blastx	match_part	446308	446586	166	+	.	ID=scaffold210|size504517:hsp:33348:3.12.0.4;Parent=scaffold210|size504517:hit:15704:3.12.0.4;Target=jgi|Thaoce1|93361|rna32812 7 100 +;Gap=M279
scaffold210|size504517	blastx	match_part	446959	447132	130	+	.	ID=scaffold210|size504517:hsp:33349:3.12.0.4;Parent=scaffold210|size504517:hit:15704:3.12.0.4;Target=jgi|Thaoce1|93361|rna32812 18 75 +;Gap=M174
scaffold210|size504517	blastx	match_part	447013	447207	155	+	.	ID=scaffold210|size504517:hsp:33350:3.12.0.4;Parent=scaffold210|size504517:hit:15704:3.12.0.4;Target=jgi|Thaoce1|93361|rna32812 11 75 +;Gap=M195
scaffold210|size504517	blastx	match_part	447088	447282	138	+	.	ID=scaffold210|size504517:hsp:33351:3.12.0.4;Parent=scaffold210|size504517:hit:15704:3.12.0.4;Target=jgi|Thaoce1|93361|rna32812 11 75 +;Gap=M195
scaffold210|size504517	blastx	match_part	447157	447396	146	+	.	ID=scaffold210|size504517:hsp:33352:3.12.0.4;Parent=scaffold210|size504517:hit:15704:3.12.0.4;Target=jgi|Thaoce1|93361|rna32812 9 90 +;Gap=M240
scaffold210|size504517	blastx	match_part	447235	447507	153	+	.	ID=scaffold210|size504517:hsp:33353:3.12.0.4;Parent=scaffold210|size504517:hit:15704:3.12.0.4;Target=jgi|Thaoce1|93361|rna32812 10 101 +;Gap=M273
scaffold210|size504517	blastx	protein_match	445300	447462	540	+	.	ID=scaffold210|size504517:hit:15705:3.12.0.4;Name=jgi|Fracy1|188166|e_gw1.8.534.1;score=540
scaffold210|size504517	blastx	match_part	445300	446043	540	+	.	ID=scaffold210|size504517:hsp:33354:3.12.0.4;Parent=scaffold210|size504517:hit:15705:3.12.0.4;Target=jgi|Fracy1|188166|e_gw1.8.534.1 194 442 +;Gap=M744
scaffold210|size504517	blastx	match_part	445303	446343	729	+	.	ID=scaffold210|size504517:hsp:33355:3.12.0.4;Parent=scaffold210|size504517:hit:15705:3.12.0.4;Target=jgi|Fracy1|188166|e_gw1.8.534.1 94 442 +;Gap=M1041
scaffold210|size504517	blastx	match_part	445312	446544	852	+	.	ID=scaffold210|size504517:hsp:33356:3.12.0.4;Parent=scaffold210|size504517:hit:15705:3.12.0.4;Target=jgi|Fracy1|188166|e_gw1.8.534.1 18 434 +;Gap=M1233
scaffold210|size504517	blastx	match_part	445411	446514	738	+	.	ID=scaffold210|size504517:hsp:33357:3.12.0.4;Parent=scaffold210|size504517:hit:15705:3.12.0.4;Target=jgi|Fracy1|188166|e_gw1.8.534.1 1 373 +;Gap=M1104
scaffold210|size504517	blastx	match_part	445741	447111	604	+	.	ID=scaffold210|size504517:hsp:33358:3.12.0.4;Parent=scaffold210|size504517:hit:15705:3.12.0.4;Target=jgi|Fracy1|188166|e_gw1.8.534.1 11 442 +;Gap=M1371
scaffold210|size504517	blastx	match_part	446899	447432	391	+	.	ID=scaffold210|size504517:hsp:33359:3.12.0.4;Parent=scaffold210|size504517:hit:15705:3.12.0.4;Target=jgi|Fracy1|188166|e_gw1.8.534.1 195 373 +;Gap=M534
scaffold210|size504517	blastx	match_part	446899	447462	386	+	.	ID=scaffold210|size504517:hsp:33360:3.12.0.4;Parent=scaffold210|size504517:hit:15705:3.12.0.4;Target=jgi|Fracy1|188166|e_gw1.8.534.1 220 409 +;Gap=M564
scaffold210|size504517	blastx	match_part	446899	447411	372	+	.	ID=scaffold210|size504517:hsp:33361:3.12.0.4;Parent=scaffold210|size504517:hit:15705:3.12.0.4;Target=jgi|Fracy1|188166|e_gw1.8.534.1 270 442 +;Gap=M513
scaffold210|size504517	blastx	match_part	446899	447462	369	+	.	ID=scaffold210|size504517:hsp:33362:3.12.0.4;Parent=scaffold210|size504517:hit:15705:3.12.0.4;Target=jgi|Fracy1|188166|e_gw1.8.534.1 245 434 +;Gap=M564
scaffold210|size504517	blastx	match_part	446899	447462	363	+	.	ID=scaffold210|size504517:hsp:33363:3.12.0.4;Parent=scaffold210|size504517:hit:15705:3.12.0.4;Target=jgi|Fracy1|188166|e_gw1.8.534.1 15 208 +;Gap=M564
scaffold210|size504517	blastx	match_part	446932	447432	360	+	.	ID=scaffold210|size504517:hsp:33364:3.12.0.4;Parent=scaffold210|size504517:hit:15705:3.12.0.4;Target=jgi|Fracy1|188166|e_gw1.8.534.1 1 172 +;Gap=M501
scaffold210|size504517	blastx	match_part	447229	447459	135	+	.	ID=scaffold210|size504517:hsp:33365:3.12.0.4;Parent=scaffold210|size504517:hit:15705:3.12.0.4;Target=jgi|Fracy1|188166|e_gw1.8.534.1 1 81 +;Gap=M231
scaffold210|size504517	blastx	protein_match	445303	447510	746	+	.	ID=scaffold210|size504517:hit:15706:3.12.0.4;Name=jgi|Fracy1|197347|e_gw1.32.120.1;score=746
scaffold210|size504517	blastx	match_part	445303	446517	746	+	.	ID=scaffold210|size504517:hsp:33366:3.12.0.4;Parent=scaffold210|size504517:hit:15706:3.12.0.4;Target=jgi|Fracy1|197347|e_gw1.32.120.1 12 418 +;Gap=M1215
scaffold210|size504517	blastx	match_part	445303	446484	732	+	.	ID=scaffold210|size504517:hsp:33367:3.12.0.4;Parent=scaffold210|size504517:hit:15706:3.12.0.4;Target=jgi|Fracy1|197347|e_gw1.32.120.1 87 482 +;Gap=M1182
scaffold210|size504517	blastx	match_part	445303	446517	728	+	.	ID=scaffold210|size504517:hsp:33368:3.12.0.4;Parent=scaffold210|size504517:hit:15706:3.12.0.4;Target=jgi|Fracy1|197347|e_gw1.32.120.1 62 468 +;Gap=M1215
scaffold210|size504517	blastx	match_part	445303	446337	615	+	.	ID=scaffold210|size504517:hsp:33369:3.12.0.4;Parent=scaffold210|size504517:hit:15706:3.12.0.4;Target=jgi|Fracy1|197347|e_gw1.32.120.1 137 483 +;Gap=M1035
scaffold210|size504517	blastx	match_part	445495	446514	670	+	.	ID=scaffold210|size504517:hsp:33370:3.12.0.4;Parent=scaffold210|size504517:hit:15706:3.12.0.4;Target=jgi|Fracy1|197347|e_gw1.32.120.1 1 342 +;Gap=M1020
scaffold210|size504517	blastx	match_part	446023	447435	619	+	.	ID=scaffold210|size504517:hsp:33371:3.12.0.4;Parent=scaffold210|size504517:hit:15706:3.12.0.4;Target=jgi|Fracy1|197347|e_gw1.32.120.1 2 468 +;Gap=M1413
scaffold210|size504517	blastx	match_part	446245	447510	460	+	.	ID=scaffold210|size504517:hsp:33372:3.12.0.4;Parent=scaffold210|size504517:hit:15706:3.12.0.4;Target=jgi|Fracy1|197347|e_gw1.32.120.1 1 440 +;Gap=M1266
scaffold210|size504517	blastx	match_part	446893	447393	318	+	.	ID=scaffold210|size504517:hsp:33373:3.12.0.4;Parent=scaffold210|size504517:hit:15706:3.12.0.4;Target=jgi|Fracy1|197347|e_gw1.32.120.1 312 479 +;Gap=M501
scaffold210|size504517	blastx	match_part	446899	447255	202	+	.	ID=scaffold210|size504517:hsp:33374:3.12.0.4;Parent=scaffold210|size504517:hit:15706:3.12.0.4;Target=jgi|Fracy1|197347|e_gw1.32.120.1 364 483 +;Gap=M357
scaffold210|size504517	blastx	protein_match	445303	447432	576	+	.	ID=scaffold210|size504517:hit:15707:3.12.0.4;Name=jgi|Fracy1|157701|gw1.3.893.1;score=576
scaffold210|size504517	blastx	match_part	445303	446343	576	+	.	ID=scaffold210|size504517:hsp:33375:3.12.0.4;Parent=scaffold210|size504517:hit:15707:3.12.0.4;Target=jgi|Fracy1|157701|gw1.3.893.1 48 385 +;Gap=M1041
scaffold210|size504517	blastx	match_part	445312	446418	716	+	.	ID=scaffold210|size504517:hsp:33376:3.12.0.4;Parent=scaffold210|size504517:hit:15707:3.12.0.4;Target=jgi|Fracy1|157701|gw1.3.893.1 1 385 +;Gap=M1107
scaffold210|size504517	blastx	match_part	445387	446514	704	+	.	ID=scaffold210|size504517:hsp:33377:3.12.0.4;Parent=scaffold210|size504517:hit:15707:3.12.0.4;Target=jgi|Fracy1|157701|gw1.3.893.1 1 367 +;Gap=M1128
scaffold210|size504517	blastx	match_part	446899	447432	362	+	.	ID=scaffold210|size504517:hsp:33378:3.12.0.4;Parent=scaffold210|size504517:hit:15707:3.12.0.4;Target=jgi|Fracy1|157701|gw1.3.893.1 171 343 +;Gap=M534
scaffold210|size504517	blastx	match_part	446899	447432	361	+	.	ID=scaffold210|size504517:hsp:33379:3.12.0.4;Parent=scaffold210|size504517:hit:15707:3.12.0.4;Target=jgi|Fracy1|157701|gw1.3.893.1 73 247 +;Gap=M534
scaffold210|size504517	blastx	match_part	446899	447411	304	+	.	ID=scaffold210|size504517:hsp:33380:3.12.0.4;Parent=scaffold210|size504517:hit:15707:3.12.0.4;Target=jgi|Fracy1|157701|gw1.3.893.1 220 385 +;Gap=M513
scaffold210|size504517	blastx	match_part	446908	447432	313	+	.	ID=scaffold210|size504517:hsp:33381:3.12.0.4;Parent=scaffold210|size504517:hit:15707:3.12.0.4;Target=jgi|Fracy1|157701|gw1.3.893.1 1 174 +;Gap=M525
scaffold210|size504517	blastx	match_part	446980	447432	337	+	.	ID=scaffold210|size504517:hsp:33382:3.12.0.4;Parent=scaffold210|size504517:hit:15707:3.12.0.4;Target=jgi|Fracy1|157701|gw1.3.893.1 1 149 +;Gap=M453
scaffold210|size504517	blastx	protein_match	445303	447432	576	+	.	ID=scaffold210|size504517:hit:15708:3.12.0.4;Name=jgi|Fracy1|157701|gw1.3.893.1;score=576
scaffold210|size504517	blastx	match_part	445303	446343	576	+	.	ID=scaffold210|size504517:hsp:33383:3.12.0.4;Parent=scaffold210|size504517:hit:15708:3.12.0.4;Target=jgi|Fracy1|157701|gw1.3.893.1 48 385 +;Gap=M1041
scaffold210|size504517	blastx	match_part	445312	446418	716	+	.	ID=scaffold210|size504517:hsp:33384:3.12.0.4;Parent=scaffold210|size504517:hit:15708:3.12.0.4;Target=jgi|Fracy1|157701|gw1.3.893.1 1 385 +;Gap=M1107
scaffold210|size504517	blastx	match_part	445387	446514	704	+	.	ID=scaffold210|size504517:hsp:33385:3.12.0.4;Parent=scaffold210|size504517:hit:15708:3.12.0.4;Target=jgi|Fracy1|157701|gw1.3.893.1 1 367 +;Gap=M1128
scaffold210|size504517	blastx	match_part	446899	447432	362	+	.	ID=scaffold210|size504517:hsp:33386:3.12.0.4;Parent=scaffold210|size504517:hit:15708:3.12.0.4;Target=jgi|Fracy1|157701|gw1.3.893.1 171 343 +;Gap=M534
scaffold210|size504517	blastx	match_part	446899	447432	361	+	.	ID=scaffold210|size504517:hsp:33387:3.12.0.4;Parent=scaffold210|size504517:hit:15708:3.12.0.4;Target=jgi|Fracy1|157701|gw1.3.893.1 73 247 +;Gap=M534
scaffold210|size504517	blastx	match_part	446899	447411	304	+	.	ID=scaffold210|size504517:hsp:33388:3.12.0.4;Parent=scaffold210|size504517:hit:15708:3.12.0.4;Target=jgi|Fracy1|157701|gw1.3.893.1 220 385 +;Gap=M513
scaffold210|size504517	blastx	match_part	446908	447432	313	+	.	ID=scaffold210|size504517:hsp:33389:3.12.0.4;Parent=scaffold210|size504517:hit:15708:3.12.0.4;Target=jgi|Fracy1|157701|gw1.3.893.1 1 174 +;Gap=M525
scaffold210|size504517	blastx	match_part	446980	447432	337	+	.	ID=scaffold210|size504517:hsp:33390:3.12.0.4;Parent=scaffold210|size504517:hit:15708:3.12.0.4;Target=jgi|Fracy1|157701|gw1.3.893.1 1 149 +;Gap=M453
scaffold210|size504517	blastx	protein_match	445303	447432	539	+	.	ID=scaffold210|size504517:hit:15709:3.12.0.4;Name=jgi|Fracy1|198204|e_gw1.38.85.1;score=539
scaffold210|size504517	blastx	match_part	445303	446214	539	+	.	ID=scaffold210|size504517:hsp:33391:3.12.0.4;Parent=scaffold210|size504517:hit:15709:3.12.0.4;Target=jgi|Fracy1|198204|e_gw1.38.85.1 15 318 +;Gap=M912
scaffold210|size504517	blastx	match_part	445336	446289	563	+	.	ID=scaffold210|size504517:hsp:33392:3.12.0.4;Parent=scaffold210|size504517:hit:15709:3.12.0.4;Target=jgi|Fracy1|198204|e_gw1.38.85.1 1 318 +;Gap=M954
scaffold210|size504517	blastx	match_part	445411	446364	550	+	.	ID=scaffold210|size504517:hsp:33393:3.12.0.4;Parent=scaffold210|size504517:hit:15709:3.12.0.4;Target=jgi|Fracy1|198204|e_gw1.38.85.1 1 318 +;Gap=M954
scaffold210|size504517	blastx	match_part	445513	446439	559	+	.	ID=scaffold210|size504517:hsp:33394:3.12.0.4;Parent=scaffold210|size504517:hit:15709:3.12.0.4;Target=jgi|Fracy1|198204|e_gw1.38.85.1 10 318 +;Gap=M927
scaffold210|size504517	blastx	match_part	445561	446514	564	+	.	ID=scaffold210|size504517:hsp:33395:3.12.0.4;Parent=scaffold210|size504517:hit:15709:3.12.0.4;Target=jgi|Fracy1|198204|e_gw1.38.85.1 1 318 +;Gap=M954
scaffold210|size504517	blastx	match_part	446899	447432	358	+	.	ID=scaffold210|size504517:hsp:33396:3.12.0.4;Parent=scaffold210|size504517:hit:15709:3.12.0.4;Target=jgi|Fracy1|198204|e_gw1.38.85.1 40 218 +;Gap=M534
scaffold210|size504517	blastx	match_part	446899	447432	336	+	.	ID=scaffold210|size504517:hsp:33397:3.12.0.4;Parent=scaffold210|size504517:hit:15709:3.12.0.4;Target=jgi|Fracy1|198204|e_gw1.38.85.1 90 268 +;Gap=M534
scaffold210|size504517	blastx	match_part	446899	447432	319	+	.	ID=scaffold210|size504517:hsp:33398:3.12.0.4;Parent=scaffold210|size504517:hit:15709:3.12.0.4;Target=jgi|Fracy1|198204|e_gw1.38.85.1 115 293 +;Gap=M534
scaffold210|size504517	blastx	match_part	446899	447357	272	+	.	ID=scaffold210|size504517:hsp:33399:3.12.0.4;Parent=scaffold210|size504517:hit:15709:3.12.0.4;Target=jgi|Fracy1|198204|e_gw1.38.85.1 165 318 +;Gap=M459
scaffold210|size504517	blastx	match_part	446935	447432	303	+	.	ID=scaffold210|size504517:hsp:33400:3.12.0.4;Parent=scaffold210|size504517:hit:15709:3.12.0.4;Target=jgi|Fracy1|198204|e_gw1.38.85.1 3 168 +;Gap=M498
scaffold210|size504517	blastx	match_part	447004	447432	290	+	.	ID=scaffold210|size504517:hsp:33401:3.12.0.4;Parent=scaffold210|size504517:hit:15709:3.12.0.4;Target=jgi|Fracy1|198204|e_gw1.38.85.1 1 143 +;Gap=M429
scaffold210|size504517	blastx	protein_match	445297	447480	491	+	.	ID=scaffold210|size504517:hit:15710:3.12.0.4;Name=jgi|Fracy1|184512|e_gw1.5.924.1;score=491
scaffold210|size504517	blastx	match_part	445297	446064	491	+	.	ID=scaffold210|size504517:hsp:33402:3.12.0.4;Parent=scaffold210|size504517:hit:15710:3.12.0.4;Target=jgi|Fracy1|184512|e_gw1.5.924.1 50 304 +;Gap=M768
scaffold210|size504517	blastx	match_part	445378	446139	445	+	.	ID=scaffold210|size504517:hsp:33403:3.12.0.4;Parent=scaffold210|size504517:hit:15710:3.12.0.4;Target=jgi|Fracy1|184512|e_gw1.5.924.1 52 304 +;Gap=M762
scaffold210|size504517	blastx	match_part	445453	446214	467	+	.	ID=scaffold210|size504517:hsp:33404:3.12.0.4;Parent=scaffold210|size504517:hit:15710:3.12.0.4;Target=jgi|Fracy1|184512|e_gw1.5.924.1 52 304 +;Gap=M762
scaffold210|size504517	blastx	match_part	445528	446289	479	+	.	ID=scaffold210|size504517:hsp:33405:3.12.0.4;Parent=scaffold210|size504517:hit:15710:3.12.0.4;Target=jgi|Fracy1|184512|e_gw1.5.924.1 52 304 +;Gap=M762
scaffold210|size504517	blastx	match_part	445603	446364	491	+	.	ID=scaffold210|size504517:hsp:33406:3.12.0.4;Parent=scaffold210|size504517:hit:15710:3.12.0.4;Target=jgi|Fracy1|184512|e_gw1.5.924.1 52 304 +;Gap=M762
scaffold210|size504517	blastx	match_part	445672	446439	476	+	.	ID=scaffold210|size504517:hsp:33407:3.12.0.4;Parent=scaffold210|size504517:hit:15710:3.12.0.4;Target=jgi|Fracy1|184512|e_gw1.5.924.1 50 304 +;Gap=M768
scaffold210|size504517	blastx	match_part	445753	446514	478	+	.	ID=scaffold210|size504517:hsp:33408:3.12.0.4;Parent=scaffold210|size504517:hit:15710:3.12.0.4;Target=jgi|Fracy1|184512|e_gw1.5.924.1 52 304 +;Gap=M762
scaffold210|size504517	blastx	match_part	446203	446517	180	+	.	ID=scaffold210|size504517:hsp:33409:3.12.0.4;Parent=scaffold210|size504517:hit:15710:3.12.0.4;Target=jgi|Fracy1|184512|e_gw1.5.924.1 52 155 +;Gap=M315
scaffold210|size504517	blastx	match_part	446815	447432	371	+	.	ID=scaffold210|size504517:hsp:33410:3.12.0.4;Parent=scaffold210|size504517:hit:15710:3.12.0.4;Target=jgi|Fracy1|184512|e_gw1.5.924.1 31 229 +;Gap=M618
scaffold210|size504517	blastx	match_part	446893	447432	346	+	.	ID=scaffold210|size504517:hsp:33411:3.12.0.4;Parent=scaffold210|size504517:hit:15710:3.12.0.4;Target=jgi|Fracy1|184512|e_gw1.5.924.1 124 304 +;Gap=M540
scaffold210|size504517	blastx	match_part	446899	447432	352	+	.	ID=scaffold210|size504517:hsp:33412:3.12.0.4;Parent=scaffold210|size504517:hit:15710:3.12.0.4;Target=jgi|Fracy1|184512|e_gw1.5.924.1 101 279 +;Gap=M534
scaffold210|size504517	blastx	match_part	446971	447480	297	+	.	ID=scaffold210|size504517:hsp:33413:3.12.0.4;Parent=scaffold210|size504517:hit:15710:3.12.0.4;Target=jgi|Fracy1|184512|e_gw1.5.924.1 52 219 +;Gap=M510
scaffold210|size504517	blastx	protein_match	445303	447474	420	+	.	ID=scaffold210|size504517:hit:15711:3.12.0.4;Name=jgi|Fracy1|158842|gw1.8.560.1;score=420
scaffold210|size504517	blastx	match_part	445303	445914	420	+	.	ID=scaffold210|size504517:hsp:33414:3.12.0.4;Parent=scaffold210|size504517:hit:15711:3.12.0.4;Target=jgi|Fracy1|158842|gw1.8.560.1 23 226 +;Gap=M612
scaffold210|size504517	blastx	match_part	445312	445989	482	+	.	ID=scaffold210|size504517:hsp:33415:3.12.0.4;Parent=scaffold210|size504517:hit:15711:3.12.0.4;Target=jgi|Fracy1|158842|gw1.8.560.1 1 226 +;Gap=M678
scaffold210|size504517	blastx	match_part	445387	446064	422	+	.	ID=scaffold210|size504517:hsp:33416:3.12.0.4;Parent=scaffold210|size504517:hit:15711:3.12.0.4;Target=jgi|Fracy1|158842|gw1.8.560.1 1 226 +;Gap=M678
scaffold210|size504517	blastx	match_part	445462	446139	440	+	.	ID=scaffold210|size504517:hsp:33417:3.12.0.4;Parent=scaffold210|size504517:hit:15711:3.12.0.4;Target=jgi|Fracy1|158842|gw1.8.560.1 1 226 +;Gap=M678
scaffold210|size504517	blastx	match_part	445537	446214	419	+	.	ID=scaffold210|size504517:hsp:33418:3.12.0.4;Parent=scaffold210|size504517:hit:15711:3.12.0.4;Target=jgi|Fracy1|158842|gw1.8.560.1 1 226 +;Gap=M678
scaffold210|size504517	blastx	match_part	445612	446289	413	+	.	ID=scaffold210|size504517:hsp:33419:3.12.0.4;Parent=scaffold210|size504517:hit:15711:3.12.0.4;Target=jgi|Fracy1|158842|gw1.8.560.1 1 226 +;Gap=M678
scaffold210|size504517	blastx	match_part	445687	446364	404	+	.	ID=scaffold210|size504517:hsp:33420:3.12.0.4;Parent=scaffold210|size504517:hit:15711:3.12.0.4;Target=jgi|Fracy1|158842|gw1.8.560.1 1 226 +;Gap=M678
scaffold210|size504517	blastx	match_part	445762	446439	392	+	.	ID=scaffold210|size504517:hsp:33421:3.12.0.4;Parent=scaffold210|size504517:hit:15711:3.12.0.4;Target=jgi|Fracy1|158842|gw1.8.560.1 1 226 +;Gap=M678
scaffold210|size504517	blastx	match_part	445837	446514	407	+	.	ID=scaffold210|size504517:hsp:33422:3.12.0.4;Parent=scaffold210|size504517:hit:15711:3.12.0.4;Target=jgi|Fracy1|158842|gw1.8.560.1 1 226 +;Gap=M678
scaffold210|size504517	blastx	match_part	446899	447432	360	+	.	ID=scaffold210|size504517:hsp:33423:3.12.0.4;Parent=scaffold210|size504517:hit:15711:3.12.0.4;Target=jgi|Fracy1|158842|gw1.8.560.1 23 201 +;Gap=M534
scaffold210|size504517	blastx	match_part	446908	447474	368	+	.	ID=scaffold210|size504517:hsp:33424:3.12.0.4;Parent=scaffold210|size504517:hit:15711:3.12.0.4;Target=jgi|Fracy1|158842|gw1.8.560.1 1 189 +;Gap=M567
scaffold210|size504517	blastx	match_part	446908	447357	277	+	.	ID=scaffold210|size504517:hsp:33425:3.12.0.4;Parent=scaffold210|size504517:hit:15711:3.12.0.4;Target=jgi|Fracy1|158842|gw1.8.560.1 76 226 +;Gap=M450
scaffold210|size504517	blastx	protein_match	445303	447471	371	+	.	ID=scaffold210|size504517:hit:15712:3.12.0.4;Name=jgi|Fracy1|195750|e_gw1.25.135.1;score=371
scaffold210|size504517	blastx	match_part	445303	445839	371	+	.	ID=scaffold210|size504517:hsp:33426:3.12.0.4;Parent=scaffold210|size504517:hit:15712:3.12.0.4;Target=jgi|Fracy1|195750|e_gw1.25.135.1 48 235 +;Gap=M537
scaffold210|size504517	blastx	match_part	445369	445914	328	+	.	ID=scaffold210|size504517:hsp:33427:3.12.0.4;Parent=scaffold210|size504517:hit:15712:3.12.0.4;Target=jgi|Fracy1|195750|e_gw1.25.135.1 45 235 +;Gap=M546
scaffold210|size504517	blastx	match_part	445426	445989	352	+	.	ID=scaffold210|size504517:hsp:33428:3.12.0.4;Parent=scaffold210|size504517:hit:15712:3.12.0.4;Target=jgi|Fracy1|195750|e_gw1.25.135.1 34 235 +;Gap=M564
scaffold210|size504517	blastx	match_part	445669	446214	349	+	.	ID=scaffold210|size504517:hsp:33429:3.12.0.4;Parent=scaffold210|size504517:hit:15712:3.12.0.4;Target=jgi|Fracy1|195750|e_gw1.25.135.1 45 235 +;Gap=M546
scaffold210|size504517	blastx	match_part	445819	446364	344	+	.	ID=scaffold210|size504517:hsp:33430:3.12.0.4;Parent=scaffold210|size504517:hit:15712:3.12.0.4;Target=jgi|Fracy1|195750|e_gw1.25.135.1 45 235 +;Gap=M546
scaffold210|size504517	blastx	match_part	445903	446439	361	+	.	ID=scaffold210|size504517:hsp:33431:3.12.0.4;Parent=scaffold210|size504517:hit:15712:3.12.0.4;Target=jgi|Fracy1|195750|e_gw1.25.135.1 48 235 +;Gap=M537
scaffold210|size504517	blastx	match_part	445969	446514	344	+	.	ID=scaffold210|size504517:hsp:33432:3.12.0.4;Parent=scaffold210|size504517:hit:15712:3.12.0.4;Target=jgi|Fracy1|195750|e_gw1.25.135.1 45 235 +;Gap=M546
scaffold210|size504517	blastx	match_part	446083	446514	269	+	.	ID=scaffold210|size504517:hsp:33433:3.12.0.4;Parent=scaffold210|size504517:hit:15712:3.12.0.4;Target=jgi|Fracy1|195750|e_gw1.25.135.1 33 176 +;Gap=M432
scaffold210|size504517	blastx	match_part	446842	447432	318	+	.	ID=scaffold210|size504517:hsp:33434:3.12.0.4;Parent=scaffold210|size504517:hit:15712:3.12.0.4;Target=jgi|Fracy1|195750|e_gw1.25.135.1 1 235 +;Gap=M591
scaffold210|size504517	blastx	match_part	447262	447471	118	+	.	ID=scaffold210|size504517:hsp:33435:3.12.0.4;Parent=scaffold210|size504517:hit:15712:3.12.0.4;Target=jgi|Fracy1|195750|e_gw1.25.135.1 45 113 +;Gap=M210
scaffold210|size504517	blastx	protein_match	445303	447432	215	+	.	ID=scaffold210|size504517:hit:15713:3.12.0.4;Name=jgi|Fracy1|161204|gw1.30.112.1;score=215
scaffold210|size504517	blastx	match_part	445303	445614	215	+	.	ID=scaffold210|size504517:hsp:33436:3.12.0.4;Parent=scaffold210|size504517:hit:15713:3.12.0.4;Target=jgi|Fracy1|161204|gw1.30.112.1 50 153 +;Gap=M312
scaffold210|size504517	blastx	match_part	445312	445839	289	+	.	ID=scaffold210|size504517:hsp:33437:3.12.0.4;Parent=scaffold210|size504517:hit:15713:3.12.0.4;Target=jgi|Fracy1|161204|gw1.30.112.1 1 153 +;Gap=M528
scaffold210|size504517	blastx	match_part	445462	445914	303	+	.	ID=scaffold210|size504517:hsp:33438:3.12.0.4;Parent=scaffold210|size504517:hit:15713:3.12.0.4;Target=jgi|Fracy1|161204|gw1.30.112.1 1 153 +;Gap=M453
scaffold210|size504517	blastx	match_part	445537	445989	334	+	.	ID=scaffold210|size504517:hsp:33439:3.12.0.4;Parent=scaffold210|size504517:hit:15713:3.12.0.4;Target=jgi|Fracy1|161204|gw1.30.112.1 1 153 +;Gap=M453
scaffold210|size504517	blastx	match_part	445612	446064	313	+	.	ID=scaffold210|size504517:hsp:33440:3.12.0.4;Parent=scaffold210|size504517:hit:15713:3.12.0.4;Target=jgi|Fracy1|161204|gw1.30.112.1 1 153 +;Gap=M453
scaffold210|size504517	blastx	match_part	445687	446139	283	+	.	ID=scaffold210|size504517:hsp:33441:3.12.0.4;Parent=scaffold210|size504517:hit:15713:3.12.0.4;Target=jgi|Fracy1|161204|gw1.30.112.1 1 153 +;Gap=M453
scaffold210|size504517	blastx	match_part	445762	446214	302	+	.	ID=scaffold210|size504517:hsp:33442:3.12.0.4;Parent=scaffold210|size504517:hit:15713:3.12.0.4;Target=jgi|Fracy1|161204|gw1.30.112.1 1 153 +;Gap=M453
scaffold210|size504517	blastx	match_part	445837	446289	267	+	.	ID=scaffold210|size504517:hsp:33443:3.12.0.4;Parent=scaffold210|size504517:hit:15713:3.12.0.4;Target=jgi|Fracy1|161204|gw1.30.112.1 1 153 +;Gap=M453
scaffold210|size504517	blastx	match_part	445912	446364	287	+	.	ID=scaffold210|size504517:hsp:33444:3.12.0.4;Parent=scaffold210|size504517:hit:15713:3.12.0.4;Target=jgi|Fracy1|161204|gw1.30.112.1 1 153 +;Gap=M453
scaffold210|size504517	blastx	match_part	445987	446439	265	+	.	ID=scaffold210|size504517:hsp:33445:3.12.0.4;Parent=scaffold210|size504517:hit:15713:3.12.0.4;Target=jgi|Fracy1|161204|gw1.30.112.1 1 153 +;Gap=M453
scaffold210|size504517	blastx	match_part	446062	446514	303	+	.	ID=scaffold210|size504517:hsp:33446:3.12.0.4;Parent=scaffold210|size504517:hit:15713:3.12.0.4;Target=jgi|Fracy1|161204|gw1.30.112.1 1 153 +;Gap=M453
scaffold210|size504517	blastx	match_part	446896	447132	167	+	.	ID=scaffold210|size504517:hsp:33447:3.12.0.4;Parent=scaffold210|size504517:hit:15713:3.12.0.4;Target=jgi|Fracy1|161204|gw1.30.112.1 74 153 +;Gap=M237
scaffold210|size504517	blastx	match_part	446908	447357	298	+	.	ID=scaffold210|size504517:hsp:33448:3.12.0.4;Parent=scaffold210|size504517:hit:15713:3.12.0.4;Target=jgi|Fracy1|161204|gw1.30.112.1 1 153 +;Gap=M450
scaffold210|size504517	blastx	match_part	446980	447432	304	+	.	ID=scaffold210|size504517:hsp:33449:3.12.0.4;Parent=scaffold210|size504517:hit:15713:3.12.0.4;Target=jgi|Fracy1|161204|gw1.30.112.1 1 153 +;Gap=M453
scaffold210|size504517	blastx	protein_match	445285	447564	271	+	.	ID=scaffold210|size504517:hit:15714:3.12.0.4;Name=jgi|Thaoce1|82102|rna8928;score=271
scaffold210|size504517	blastx	match_part	445285	445800	271	+	.	ID=scaffold210|size504517:hsp:33450:3.12.0.4;Parent=scaffold210|size504517:hit:15714:3.12.0.4;Target=jgi|Thaoce1|82102|rna8928 5 184 +;Gap=M516
scaffold210|size504517	blastx	match_part	445378	445944	286	+	.	ID=scaffold210|size504517:hsp:33451:3.12.0.4;Parent=scaffold210|size504517:hit:15714:3.12.0.4;Target=jgi|Thaoce1|82102|rna8928 11 180 +;Gap=M567
scaffold210|size504517	blastx	match_part	445528	445989	258	+	.	ID=scaffold210|size504517:hsp:33452:3.12.0.4;Parent=scaffold210|size504517:hit:15714:3.12.0.4;Target=jgi|Thaoce1|82102|rna8928 11 170 +;Gap=M462
scaffold210|size504517	blastx	match_part	445603	446085	260	+	.	ID=scaffold210|size504517:hsp:33453:3.12.0.4;Parent=scaffold210|size504517:hit:15714:3.12.0.4;Target=jgi|Thaoce1|82102|rna8928 11 177 +;Gap=M483
scaffold210|size504517	blastx	match_part	445672	446214	286	+	.	ID=scaffold210|size504517:hsp:33454:3.12.0.4;Parent=scaffold210|size504517:hit:15714:3.12.0.4;Target=jgi|Thaoce1|82102|rna8928 9 170 +;Gap=M543
scaffold210|size504517	blastx	match_part	445882	446319	268	+	.	ID=scaffold210|size504517:hsp:33455:3.12.0.4;Parent=scaffold210|size504517:hit:15714:3.12.0.4;Target=jgi|Thaoce1|82102|rna8928 37 185 +;Gap=M438
scaffold210|size504517	blastx	match_part	445903	446394	253	+	.	ID=scaffold210|size504517:hsp:33456:3.12.0.4;Parent=scaffold210|size504517:hit:15714:3.12.0.4;Target=jgi|Thaoce1|82102|rna8928 11 180 +;Gap=M492
scaffold210|size504517	blastx	match_part	446047	446646	327	+	.	ID=scaffold210|size504517:hsp:33457:3.12.0.4;Parent=scaffold210|size504517:hit:15714:3.12.0.4;Target=jgi|Thaoce1|82102|rna8928 9 212 +;Gap=M600
scaffold210|size504517	blastx	match_part	446881	447564	314	+	.	ID=scaffold210|size504517:hsp:33458:3.12.0.4;Parent=scaffold210|size504517:hit:15714:3.12.0.4;Target=jgi|Thaoce1|82102|rna8928 5 212 +;Gap=M684
scaffold210|size504517	blastx	protein_match	445303	447513	255	+	.	ID=scaffold210|size504517:hit:15715:3.12.0.4;Name=jgi|Fracy1|160803|gw1.6.1293.1;score=255
scaffold210|size504517	blastx	match_part	445303	445731	255	+	.	ID=scaffold210|size504517:hsp:33459:3.12.0.4;Parent=scaffold210|size504517:hit:15715:3.12.0.4;Target=jgi|Fracy1|160803|gw1.6.1293.1 25 169 +;Gap=M429
scaffold210|size504517	blastx	match_part	445303	445764	241	+	.	ID=scaffold210|size504517:hsp:33460:3.12.0.4;Parent=scaffold210|size504517:hit:15715:3.12.0.4;Target=jgi|Fracy1|160803|gw1.6.1293.1 1 153 +;Gap=M462
scaffold210|size504517	blastx	match_part	445378	445839	267	+	.	ID=scaffold210|size504517:hsp:33461:3.12.0.4;Parent=scaffold210|size504517:hit:15715:3.12.0.4;Target=jgi|Fracy1|160803|gw1.6.1293.1 1 153 +;Gap=M462
scaffold210|size504517	blastx	match_part	445453	445914	262	+	.	ID=scaffold210|size504517:hsp:33462:3.12.0.4;Parent=scaffold210|size504517:hit:15715:3.12.0.4;Target=jgi|Fracy1|160803|gw1.6.1293.1 1 153 +;Gap=M462
scaffold210|size504517	blastx	match_part	445528	446001	282	+	.	ID=scaffold210|size504517:hsp:33463:3.12.0.4;Parent=scaffold210|size504517:hit:15715:3.12.0.4;Target=jgi|Fracy1|160803|gw1.6.1293.1 1 157 +;Gap=M474
scaffold210|size504517	blastx	match_part	445603	446100	264	+	.	ID=scaffold210|size504517:hsp:33464:3.12.0.4;Parent=scaffold210|size504517:hit:15715:3.12.0.4;Target=jgi|Fracy1|160803|gw1.6.1293.1 1 167 +;Gap=M498
scaffold210|size504517	blastx	match_part	445678	446181	262	+	.	ID=scaffold210|size504517:hsp:33465:3.12.0.4;Parent=scaffold210|size504517:hit:15715:3.12.0.4;Target=jgi|Fracy1|160803|gw1.6.1293.1 1 169 +;Gap=M504
scaffold210|size504517	blastx	match_part	445753	446214	237	+	.	ID=scaffold210|size504517:hsp:33466:3.12.0.4;Parent=scaffold210|size504517:hit:15715:3.12.0.4;Target=jgi|Fracy1|160803|gw1.6.1293.1 1 153 +;Gap=M462
scaffold210|size504517	blastx	match_part	445828	446331	254	+	.	ID=scaffold210|size504517:hsp:33467:3.12.0.4;Parent=scaffold210|size504517:hit:15715:3.12.0.4;Target=jgi|Fracy1|160803|gw1.6.1293.1 1 169 +;Gap=M504
scaffold210|size504517	blastx	match_part	445903	446385	250	+	.	ID=scaffold210|size504517:hsp:33468:3.12.0.4;Parent=scaffold210|size504517:hit:15715:3.12.0.4;Target=jgi|Fracy1|160803|gw1.6.1293.1 1 158 +;Gap=M483
scaffold210|size504517	blastx	match_part	445978	446481	295	+	.	ID=scaffold210|size504517:hsp:33469:3.12.0.4;Parent=scaffold210|size504517:hit:15715:3.12.0.4;Target=jgi|Fracy1|160803|gw1.6.1293.1 1 169 +;Gap=M504
scaffold210|size504517	blastx	match_part	446053	446520	289	+	.	ID=scaffold210|size504517:hsp:33470:3.12.0.4;Parent=scaffold210|size504517:hit:15715:3.12.0.4;Target=jgi|Fracy1|160803|gw1.6.1293.1 1 155 +;Gap=M468
scaffold210|size504517	blastx	match_part	446203	446595	178	+	.	ID=scaffold210|size504517:hsp:33471:3.12.0.4;Parent=scaffold210|size504517:hit:15715:3.12.0.4;Target=jgi|Fracy1|160803|gw1.6.1293.1 1 127 +;Gap=M393
scaffold210|size504517	blastx	match_part	446899	447357	291	+	.	ID=scaffold210|size504517:hsp:33472:3.12.0.4;Parent=scaffold210|size504517:hit:15715:3.12.0.4;Target=jgi|Fracy1|160803|gw1.6.1293.1 1 153 +;Gap=M459
scaffold210|size504517	blastx	match_part	446971	447432	286	+	.	ID=scaffold210|size504517:hsp:33473:3.12.0.4;Parent=scaffold210|size504517:hit:15715:3.12.0.4;Target=jgi|Fracy1|160803|gw1.6.1293.1 1 153 +;Gap=M462
scaffold210|size504517	blastx	match_part	447121	447513	198	+	.	ID=scaffold210|size504517:hsp:33474:3.12.0.4;Parent=scaffold210|size504517:hit:15715:3.12.0.4;Target=jgi|Fracy1|160803|gw1.6.1293.1 1 127 +;Gap=M393
scaffold210|size504517	blastx	protein_match	445312	447357	260	+	.	ID=scaffold210|size504517:hit:15716:3.12.0.4;Name=jgi|Fracy1|161333|gw1.44.179.1;score=260
scaffold210|size504517	blastx	match_part	445312	445689	260	+	.	ID=scaffold210|size504517:hsp:33475:3.12.0.4;Parent=scaffold210|size504517:hit:15716:3.12.0.4;Target=jgi|Fracy1|161333|gw1.44.179.1 5 134 +;Gap=M378
scaffold210|size504517	blastx	match_part	445375	445764	226	+	.	ID=scaffold210|size504517:hsp:33476:3.12.0.4;Parent=scaffold210|size504517:hit:15716:3.12.0.4;Target=jgi|Fracy1|161333|gw1.44.179.1 1 134 +;Gap=M390
scaffold210|size504517	blastx	match_part	445450	445839	278	+	.	ID=scaffold210|size504517:hsp:33477:3.12.0.4;Parent=scaffold210|size504517:hit:15716:3.12.0.4;Target=jgi|Fracy1|161333|gw1.44.179.1 1 134 +;Gap=M390
scaffold210|size504517	blastx	match_part	445525	445914	240	+	.	ID=scaffold210|size504517:hsp:33478:3.12.0.4;Parent=scaffold210|size504517:hit:15716:3.12.0.4;Target=jgi|Fracy1|161333|gw1.44.179.1 1 134 +;Gap=M390
scaffold210|size504517	blastx	match_part	445603	445989	256	+	.	ID=scaffold210|size504517:hsp:33479:3.12.0.4;Parent=scaffold210|size504517:hit:15716:3.12.0.4;Target=jgi|Fracy1|161333|gw1.44.179.1 2 134 +;Gap=M387
scaffold210|size504517	blastx	match_part	445675	446064	244	+	.	ID=scaffold210|size504517:hsp:33480:3.12.0.4;Parent=scaffold210|size504517:hit:15716:3.12.0.4;Target=jgi|Fracy1|161333|gw1.44.179.1 1 134 +;Gap=M390
scaffold210|size504517	blastx	match_part	445750	446139	246	+	.	ID=scaffold210|size504517:hsp:33481:3.12.0.4;Parent=scaffold210|size504517:hit:15716:3.12.0.4;Target=jgi|Fracy1|161333|gw1.44.179.1 1 134 +;Gap=M390
scaffold210|size504517	blastx	match_part	445825	446214	226	+	.	ID=scaffold210|size504517:hsp:33482:3.12.0.4;Parent=scaffold210|size504517:hit:15716:3.12.0.4;Target=jgi|Fracy1|161333|gw1.44.179.1 1 134 +;Gap=M390
scaffold210|size504517	blastx	match_part	445900	446364	219	+	.	ID=scaffold210|size504517:hsp:33483:3.12.0.4;Parent=scaffold210|size504517:hit:15716:3.12.0.4;Target=jgi|Fracy1|161333|gw1.44.179.1 1 134 +;Gap=M465
scaffold210|size504517	blastx	match_part	446050	446439	250	+	.	ID=scaffold210|size504517:hsp:33484:3.12.0.4;Parent=scaffold210|size504517:hit:15716:3.12.0.4;Target=jgi|Fracy1|161333|gw1.44.179.1 1 134 +;Gap=M390
scaffold210|size504517	blastx	match_part	446125	446514	223	+	.	ID=scaffold210|size504517:hsp:33485:3.12.0.4;Parent=scaffold210|size504517:hit:15716:3.12.0.4;Target=jgi|Fracy1|161333|gw1.44.179.1 1 134 +;Gap=M390
scaffold210|size504517	blastx	match_part	446899	447282	227	+	.	ID=scaffold210|size504517:hsp:33486:3.12.0.4;Parent=scaffold210|size504517:hit:15716:3.12.0.4;Target=jgi|Fracy1|161333|gw1.44.179.1 2 134 +;Gap=M384
scaffold210|size504517	blastx	match_part	446968	447357	252	+	.	ID=scaffold210|size504517:hsp:33487:3.12.0.4;Parent=scaffold210|size504517:hit:15716:3.12.0.4;Target=jgi|Fracy1|161333|gw1.44.179.1 1 134 +;Gap=M390
scaffold210|size504517	blastx	protein_match	445312	447357	260	+	.	ID=scaffold210|size504517:hit:15717:3.12.0.4;Name=jgi|Fracy1|161333|gw1.44.179.1;score=260
scaffold210|size504517	blastx	match_part	445312	445689	260	+	.	ID=scaffold210|size504517:hsp:33488:3.12.0.4;Parent=scaffold210|size504517:hit:15717:3.12.0.4;Target=jgi|Fracy1|161333|gw1.44.179.1 5 134 +;Gap=M378
scaffold210|size504517	blastx	match_part	445375	445764	226	+	.	ID=scaffold210|size504517:hsp:33489:3.12.0.4;Parent=scaffold210|size504517:hit:15717:3.12.0.4;Target=jgi|Fracy1|161333|gw1.44.179.1 1 134 +;Gap=M390
scaffold210|size504517	blastx	match_part	445450	445839	278	+	.	ID=scaffold210|size504517:hsp:33490:3.12.0.4;Parent=scaffold210|size504517:hit:15717:3.12.0.4;Target=jgi|Fracy1|161333|gw1.44.179.1 1 134 +;Gap=M390
scaffold210|size504517	blastx	match_part	445525	445914	240	+	.	ID=scaffold210|size504517:hsp:33491:3.12.0.4;Parent=scaffold210|size504517:hit:15717:3.12.0.4;Target=jgi|Fracy1|161333|gw1.44.179.1 1 134 +;Gap=M390
scaffold210|size504517	blastx	match_part	445603	445989	256	+	.	ID=scaffold210|size504517:hsp:33492:3.12.0.4;Parent=scaffold210|size504517:hit:15717:3.12.0.4;Target=jgi|Fracy1|161333|gw1.44.179.1 2 134 +;Gap=M387
scaffold210|size504517	blastx	match_part	445675	446064	244	+	.	ID=scaffold210|size504517:hsp:33493:3.12.0.4;Parent=scaffold210|size504517:hit:15717:3.12.0.4;Target=jgi|Fracy1|161333|gw1.44.179.1 1 134 +;Gap=M390
scaffold210|size504517	blastx	match_part	445750	446139	246	+	.	ID=scaffold210|size504517:hsp:33494:3.12.0.4;Parent=scaffold210|size504517:hit:15717:3.12.0.4;Target=jgi|Fracy1|161333|gw1.44.179.1 1 134 +;Gap=M390
scaffold210|size504517	blastx	match_part	445825	446214	226	+	.	ID=scaffold210|size504517:hsp:33495:3.12.0.4;Parent=scaffold210|size504517:hit:15717:3.12.0.4;Target=jgi|Fracy1|161333|gw1.44.179.1 1 134 +;Gap=M390
scaffold210|size504517	blastx	match_part	445900	446364	219	+	.	ID=scaffold210|size504517:hsp:33496:3.12.0.4;Parent=scaffold210|size504517:hit:15717:3.12.0.4;Target=jgi|Fracy1|161333|gw1.44.179.1 1 134 +;Gap=M465
scaffold210|size504517	blastx	match_part	446050	446439	250	+	.	ID=scaffold210|size504517:hsp:33497:3.12.0.4;Parent=scaffold210|size504517:hit:15717:3.12.0.4;Target=jgi|Fracy1|161333|gw1.44.179.1 1 134 +;Gap=M390
scaffold210|size504517	blastx	match_part	446125	446514	223	+	.	ID=scaffold210|size504517:hsp:33498:3.12.0.4;Parent=scaffold210|size504517:hit:15717:3.12.0.4;Target=jgi|Fracy1|161333|gw1.44.179.1 1 134 +;Gap=M390
scaffold210|size504517	blastx	match_part	446899	447282	227	+	.	ID=scaffold210|size504517:hsp:33499:3.12.0.4;Parent=scaffold210|size504517:hit:15717:3.12.0.4;Target=jgi|Fracy1|161333|gw1.44.179.1 2 134 +;Gap=M384
scaffold210|size504517	blastx	match_part	446968	447357	252	+	.	ID=scaffold210|size504517:hsp:33500:3.12.0.4;Parent=scaffold210|size504517:hit:15717:3.12.0.4;Target=jgi|Fracy1|161333|gw1.44.179.1 1 134 +;Gap=M390
scaffold210|size504517	blastx	protein_match	445300	447639	124	+	.	ID=scaffold210|size504517:hit:15718:3.12.0.4;Name=jgi|Fracy1|230473|fgenesh2_pm.54_%2523_2;score=124
scaffold210|size504517	blastx	match_part	445300	445539	124	+	.	ID=scaffold210|size504517:hsp:33501:3.12.0.4;Parent=scaffold210|size504517:hit:15718:3.12.0.4;Target=jgi|Fracy1|230473|fgenesh2_pm.54_%252523_2 14 96 +;Gap=M240
scaffold210|size504517	blastx	match_part	445366	445674	153	+	.	ID=scaffold210|size504517:hsp:33502:3.12.0.4;Parent=scaffold210|size504517:hit:15718:3.12.0.4;Target=jgi|Fracy1|230473|fgenesh2_pm.54_%252523_2 11 118 +;Gap=M309
scaffold210|size504517	blastx	match_part	445411	445638	141	+	.	ID=scaffold210|size504517:hsp:33503:3.12.0.4;Parent=scaffold210|size504517:hit:15718:3.12.0.4;Target=jgi|Fracy1|230473|fgenesh2_pm.54_%252523_2 1 76 +;Gap=M228
scaffold210|size504517	blastx	match_part	445486	445800	154	+	.	ID=scaffold210|size504517:hsp:33504:3.12.0.4;Parent=scaffold210|size504517:hit:15718:3.12.0.4;Target=jgi|Fracy1|230473|fgenesh2_pm.54_%252523_2 1 110 +;Gap=M315
scaffold210|size504517	blastx	match_part	445561	445788	159	+	.	ID=scaffold210|size504517:hsp:33505:3.12.0.4;Parent=scaffold210|size504517:hit:15718:3.12.0.4;Target=jgi|Fracy1|230473|fgenesh2_pm.54_%252523_2 1 76 +;Gap=M228
scaffold210|size504517	blastx	match_part	445636	445863	141	+	.	ID=scaffold210|size504517:hsp:33506:3.12.0.4;Parent=scaffold210|size504517:hit:15718:3.12.0.4;Target=jgi|Fracy1|230473|fgenesh2_pm.54_%252523_2 1 76 +;Gap=M228
scaffold210|size504517	blastx	match_part	445711	445929	160	+	.	ID=scaffold210|size504517:hsp:33507:3.12.0.4;Parent=scaffold210|size504517:hit:15718:3.12.0.4;Target=jgi|Fracy1|230473|fgenesh2_pm.54_%252523_2 1 73 +;Gap=M219
scaffold210|size504517	blastx	match_part	445861	446088	143	+	.	ID=scaffold210|size504517:hsp:33508:3.12.0.4;Parent=scaffold210|size504517:hit:15718:3.12.0.4;Target=jgi|Fracy1|230473|fgenesh2_pm.54_%252523_2 1 76 +;Gap=M228
scaffold210|size504517	blastx	match_part	446011	446238	136	+	.	ID=scaffold210|size504517:hsp:33509:3.12.0.4;Parent=scaffold210|size504517:hit:15718:3.12.0.4;Target=jgi|Fracy1|230473|fgenesh2_pm.54_%252523_2 1 76 +;Gap=M228
scaffold210|size504517	blastx	match_part	446086	446313	131	+	.	ID=scaffold210|size504517:hsp:33510:3.12.0.4;Parent=scaffold210|size504517:hit:15718:3.12.0.4;Target=jgi|Fracy1|230473|fgenesh2_pm.54_%252523_2 1 76 +;Gap=M228
scaffold210|size504517	blastx	match_part	446167	446685	168	+	.	ID=scaffold210|size504517:hsp:33511:3.12.0.4;Parent=scaffold210|size504517:hit:15718:3.12.0.4;Target=jgi|Fracy1|230473|fgenesh2_pm.54_%252523_2 3 164 +;Gap=M519
scaffold210|size504517	blastx	match_part	446311	446514	151	+	.	ID=scaffold210|size504517:hsp:33512:3.12.0.4;Parent=scaffold210|size504517:hit:15718:3.12.0.4;Target=jgi|Fracy1|230473|fgenesh2_pm.54_%252523_2 1 68 +;Gap=M204
scaffold210|size504517	blastx	match_part	446899	447132	116	+	.	ID=scaffold210|size504517:hsp:33513:3.12.0.4;Parent=scaffold210|size504517:hit:15718:3.12.0.4;Target=jgi|Fracy1|230473|fgenesh2_pm.54_%252523_2 15 96 +;Gap=M234
scaffold210|size504517	blastx	match_part	446932	447156	166	+	.	ID=scaffold210|size504517:hsp:33514:3.12.0.4;Parent=scaffold210|size504517:hit:15718:3.12.0.4;Target=jgi|Fracy1|230473|fgenesh2_pm.54_%252523_2 1 76 +;Gap=M225
scaffold210|size504517	blastx	match_part	447004	447231	151	+	.	ID=scaffold210|size504517:hsp:33515:3.12.0.4;Parent=scaffold210|size504517:hit:15718:3.12.0.4;Target=jgi|Fracy1|230473|fgenesh2_pm.54_%252523_2 1 76 +;Gap=M228
scaffold210|size504517	blastx	match_part	447079	447306	187	+	.	ID=scaffold210|size504517:hsp:33516:3.12.0.4;Parent=scaffold210|size504517:hit:15718:3.12.0.4;Target=jgi|Fracy1|230473|fgenesh2_pm.54_%252523_2 1 76 +;Gap=M228
scaffold210|size504517	blastx	match_part	447154	447639	137	+	.	ID=scaffold210|size504517:hsp:33517:3.12.0.4;Parent=scaffold210|size504517:hit:15718:3.12.0.4;Target=jgi|Fracy1|230473|fgenesh2_pm.54_%252523_2 1 161 +;Gap=M486
scaffold210|size504517	blastx	protein_match	446386	447534	140	+	.	ID=scaffold210|size504517:hit:15719:3.12.0.4;Name=jgi|Thaoce1|78922|rna27068;score=140
scaffold210|size504517	blastx	match_part	446386	446616	140	+	.	ID=scaffold210|size504517:hsp:33518:3.12.0.4;Parent=scaffold210|size504517:hit:15719:3.12.0.4;Target=jgi|Thaoce1|78922|rna27068 1 77 +;Gap=M231
scaffold210|size504517	blastx	match_part	447304	447534	127	+	.	ID=scaffold210|size504517:hsp:33519:3.12.0.4;Parent=scaffold210|size504517:hit:15719:3.12.0.4;Target=jgi|Thaoce1|78922|rna27068 1 77 +;Gap=M231
scaffold210|size504517	blastx	protein_match	448554	449633	1158	-	.	ID=scaffold210|size504517:hit:15720:3.12.0.4;Name=jgi|Phatr2|3052|gw1.8.108.1;score=1158
scaffold210|size504517	blastx	match_part	448554	449633	1158	-	.	ID=scaffold210|size504517:hsp:33520:3.12.0.4;Parent=scaffold210|size504517:hit:15720:3.12.0.4;Target=jgi|Phatr2|3052|gw1.8.108.1 1 377 +;Gap=M1080
scaffold210|size504517	blastx	protein_match	448551	449546	1464	-	.	ID=scaffold210|size504517:hit:15721:3.12.0.4;Name=jgi|Thaps3|15992|gw1.6.332.1;score=1464
scaffold210|size504517	blastx	match_part	448551	449546	1464	-	.	ID=scaffold210|size504517:hsp:33521:3.12.0.4;Parent=scaffold210|size504517:hit:15721:3.12.0.4;Target=jgi|Thaps3|15992|gw1.6.332.1 14 343 +;Gap=M996
scaffold210|size504517	blastx	protein_match	448554	449585	1093	-	.	ID=scaffold210|size504517:hit:15722:3.12.0.4;Name=jgi|Fracy1|149971|gw1.22.99.1;score=1093
scaffold210|size504517	blastx	match_part	448554	449585	1093	-	.	ID=scaffold210|size504517:hsp:33522:3.12.0.4;Parent=scaffold210|size504517:hit:15722:3.12.0.4;Target=jgi|Fracy1|149971|gw1.22.99.1 1 357 +;Gap=M1032
scaffold210|size504517	blastx	protein_match	448185	449639	1680	-	.	ID=scaffold210|size504517:hit:15723:3.12.0.4;Name=jgi|Thaoce1|72598|rna20991;score=1680
scaffold210|size504517	blastx	match_part	448185	449639	1680	-	.	ID=scaffold210|size504517:hsp:33523:3.12.0.4;Parent=scaffold210|size504517:hit:15723:3.12.0.4;Target=jgi|Thaoce1|72598|rna20991 44 533 +;Gap=M1455
scaffold210|size504517	blastx	protein_match	448554	449585	1093	-	.	ID=scaffold210|size504517:hit:15724:3.12.0.4;Name=jgi|Fracy1|149971|gw1.22.99.1;score=1093
scaffold210|size504517	blastx	match_part	448554	449585	1093	-	.	ID=scaffold210|size504517:hsp:33524:3.12.0.4;Parent=scaffold210|size504517:hit:15724:3.12.0.4;Target=jgi|Fracy1|149971|gw1.22.99.1 1 357 +;Gap=M1032
scaffold210|size504517	blastx	protein_match	448560	449384	382	-	.	ID=scaffold210|size504517:hit:15725:3.12.0.4;Name=jgi|Thaps3|34735|e_gw1.6.302.1;score=382
scaffold210|size504517	blastx	match_part	448560	449384	382	-	.	ID=scaffold210|size504517:hsp:33525:3.12.0.4;Parent=scaffold210|size504517:hit:15725:3.12.0.4;Target=jgi|Thaps3|34735|e_gw1.6.302.1 12 280 +;Gap=M825
scaffold210|size504517	blastx	protein_match	448554	449585	1093	-	.	ID=scaffold210|size504517:hit:15726:3.12.0.4;Name=jgi|Fracy1|149971|gw1.22.99.1;score=1093
scaffold210|size504517	blastx	match_part	448554	449585	1093	-	.	ID=scaffold210|size504517:hsp:33526:3.12.0.4;Parent=scaffold210|size504517:hit:15726:3.12.0.4;Target=jgi|Fracy1|149971|gw1.22.99.1 1 357 +;Gap=M1032
scaffold210|size504517	blastx	protein_match	455249	455683	373	-	.	ID=scaffold210|size504517:hit:15727:3.12.0.4;Name=jgi|Thaps3|263347|thaps1_ua_kg.chr_8000023;score=373
scaffold210|size504517	blastx	match_part	455249	455683	373	-	.	ID=scaffold210|size504517:hsp:33527:3.12.0.4;Parent=scaffold210|size504517:hit:15727:3.12.0.4;Target=jgi|Thaps3|263347|thaps1_ua_kg.chr_8000023 9 151 +;Gap=M435
scaffold210|size504517	blastx	protein_match	458039	459858	338	-	.	ID=scaffold210|size504517:hit:15728:3.12.0.4;Name=jgi|Thaoce1|97205|rna9381;score=338
scaffold210|size504517	blastx	match_part	458608	459858	1099	-	.	ID=scaffold210|size504517:hsp:33528:3.12.0.4;Parent=scaffold210|size504517:hit:15728:3.12.0.4;Target=jgi|Thaoce1|97205|rna9381 155 519 +;Gap=M1251
scaffold210|size504517	blastx	match_part	458483	458536	86	-	.	ID=scaffold210|size504517:hsp:33529:3.12.0.4;Parent=scaffold210|size504517:hit:15728:3.12.0.4;Target=jgi|Thaoce1|97205|rna9381 515 532 +;Gap=M54
scaffold210|size504517	blastx	match_part	458343	458396	68	-	.	ID=scaffold210|size504517:hsp:33530:3.12.0.4;Parent=scaffold210|size504517:hit:15728:3.12.0.4;Target=jgi|Thaoce1|97205|rna9381 532 549 +;Gap=M54
scaffold210|size504517	blastx	match_part	458039	458272	338	-	.	ID=scaffold210|size504517:hsp:33531:3.12.0.4;Parent=scaffold210|size504517:hit:15728:3.12.0.4;Target=jgi|Thaoce1|97205|rna9381 544 621 +;Gap=M234
scaffold210|size504517	blastx	protein_match	455381	455638	190	-	.	ID=scaffold210|size504517:hit:15729:3.12.0.4;Name=jgi|Thaps3|264725|thaps1_ua_kg.chr_20000066;score=190
scaffold210|size504517	blastx	match_part	455381	455638	190	-	.	ID=scaffold210|size504517:hsp:33532:3.12.0.4;Parent=scaffold210|size504517:hit:15729:3.12.0.4;Target=jgi|Thaps3|264725|thaps1_ua_kg.chr_20000066 1 88 +;Gap=M258
scaffold210|size504517	blastx	protein_match	454799	459558	3188	-	.	ID=scaffold210|size504517:hit:15730:3.12.0.4;Name=jgi|Thaoce1|90758|rna7551;score=3188
scaffold210|size504517	blastx	match_part	458608	459558	1190	-	.	ID=scaffold210|size504517:hsp:33533:3.12.0.4;Parent=scaffold210|size504517:hit:15730:3.12.0.4;Target=jgi|Thaoce1|90758|rna7551 2 281 +;Gap=M951
scaffold210|size504517	blastx	match_part	458483	458536	85	-	.	ID=scaffold210|size504517:hsp:33534:3.12.0.4;Parent=scaffold210|size504517:hit:15730:3.12.0.4;Target=jgi|Thaoce1|90758|rna7551 277 294 +;Gap=M54
scaffold210|size504517	blastx	match_part	458346	458396	74	-	.	ID=scaffold210|size504517:hsp:33535:3.12.0.4;Parent=scaffold210|size504517:hit:15730:3.12.0.4;Target=jgi|Thaoce1|90758|rna7551 294 310 +;Gap=M51
scaffold210|size504517	blastx	match_part	454799	458272	3188	-	.	ID=scaffold210|size504517:hsp:33536:3.12.0.4;Parent=scaffold210|size504517:hit:15730:3.12.0.4;Target=jgi|Thaoce1|90758|rna7551 306 1417 +;Gap=M3474
scaffold210|size504517	blastx	protein_match	454811	455986	844	-	.	ID=scaffold210|size504517:hit:15731:3.12.0.4;Name=jgi|Thaoce1|70519|rna6469;score=844
scaffold210|size504517	blastx	match_part	454811	455986	844	-	.	ID=scaffold210|size504517:hsp:33537:3.12.0.4;Parent=scaffold210|size504517:hit:15731:3.12.0.4;Target=jgi|Thaoce1|70519|rna6469 2 397 +;Gap=M1176
scaffold210|size504517	blastx	protein_match	454811	455683	1082	-	.	ID=scaffold210|size504517:hit:15732:3.12.0.4;Name=jgi|Thaps3|262923|thaps1_ua_kg.chr_6000247;score=1082
scaffold210|size504517	blastx	match_part	454811	455683	1082	-	.	ID=scaffold210|size504517:hsp:33538:3.12.0.4;Parent=scaffold210|size504517:hit:15732:3.12.0.4;Target=jgi|Thaps3|262923|thaps1_ua_kg.chr_6000247 2 285 +;Gap=M873
scaffold210|size504517	blastx	protein_match	462206	462909	154	+	.	ID=scaffold210|size504517:hit:15733:3.12.0.4;Name=jgi|Thaps3|23414|estExt_fgenesh1_pg.C_chr_70228;score=154
scaffold210|size504517	blastx	match_part	462206	462310	154	+	.	ID=scaffold210|size504517:hsp:33539:3.12.0.4;Parent=scaffold210|size504517:hit:15733:3.12.0.4;Target=jgi|Thaps3|23414|estExt_fgenesh1_pg.C_chr_70228 2 36 +;Gap=M105
scaffold210|size504517	blastx	match_part	462637	462909	207	+	.	ID=scaffold210|size504517:hsp:33540:3.12.0.4;Parent=scaffold210|size504517:hit:15733:3.12.0.4;Target=jgi|Thaps3|23414|estExt_fgenesh1_pg.C_chr_70228 35 97 +;Gap=M273
scaffold210|size504517	blastx	protein_match	462637	462909	202	+	.	ID=scaffold210|size504517:hit:15734:3.12.0.4;Name=jgi|Thaoce1|86932|rna12731;score=202
scaffold210|size504517	blastx	match_part	462637	462909	202	+	.	ID=scaffold210|size504517:hsp:33541:3.12.0.4;Parent=scaffold210|size504517:hit:15734:3.12.0.4;Target=jgi|Thaoce1|86932|rna12731 28 90 +;Gap=M273
scaffold210|size504517	blastx	protein_match	474004	474399	271	+	.	ID=scaffold210|size504517:hit:15735:3.12.0.4;Name=jgi|Fracy1|194739|e_gw1.22.102.1;score=271
scaffold210|size504517	blastx	match_part	474004	474399	271	+	.	ID=scaffold210|size504517:hsp:33542:3.12.0.4;Parent=scaffold210|size504517:hit:15735:3.12.0.4;Target=jgi|Fracy1|194739|e_gw1.22.102.1 1 131 +;Gap=M396
scaffold210|size504517	blastx	protein_match	477185	477454	199	+	.	ID=scaffold210|size504517:hit:15736:3.12.0.4;Name=jgi|Thaoce1|74193|rna7899;score=199
scaffold210|size504517	blastx	match_part	477185	477454	199	+	.	ID=scaffold210|size504517:hsp:33543:3.12.0.4;Parent=scaffold210|size504517:hit:15736:3.12.0.4;Target=jgi|Thaoce1|74193|rna7899 1 87 +;Gap=M270
scaffold210|size504517	blastx	protein_match	472909	477784	238	+	.	ID=scaffold210|size504517:hit:15737:3.12.0.4;Name=jgi|Thaoce1|87235|rna14381;score=238
scaffold210|size504517	blastx	match_part	472909	473256	238	+	.	ID=scaffold210|size504517:hsp:33544:3.12.0.4;Parent=scaffold210|size504517:hit:15737:3.12.0.4;Target=jgi|Thaoce1|87235|rna14381 247 362 +;Gap=M348
scaffold210|size504517	blastx	match_part	473314	474711	769	+	.	ID=scaffold210|size504517:hsp:33545:3.12.0.4;Parent=scaffold210|size504517:hit:15737:3.12.0.4;Target=jgi|Thaoce1|87235|rna14381 462 905 +;Gap=M1398
scaffold210|size504517	blastx	match_part	476057	477784	1813	+	.	ID=scaffold210|size504517:hsp:33546:3.12.0.4;Parent=scaffold210|size504517:hit:15737:3.12.0.4;Target=jgi|Thaoce1|87235|rna14381 1202 1775 +;Gap=M1728
scaffold210|size504517	blastx	protein_match	476504	477184	412	+	.	ID=scaffold210|size504517:hit:15738:3.12.0.4;Name=jgi|Thaoce1|100347|rna3929;score=412
scaffold210|size504517	blastx	match_part	476504	477184	412	+	.	ID=scaffold210|size504517:hsp:33547:3.12.0.4;Parent=scaffold210|size504517:hit:15738:3.12.0.4;Target=jgi|Thaoce1|100347|rna3929 52 258 +;Gap=M681
scaffold210|size504517	blastx	protein_match	474004	474399	271	+	.	ID=scaffold210|size504517:hit:15739:3.12.0.4;Name=jgi|Fracy1|194739|e_gw1.22.102.1;score=271
scaffold210|size504517	blastx	match_part	474004	474399	271	+	.	ID=scaffold210|size504517:hsp:33548:3.12.0.4;Parent=scaffold210|size504517:hit:15739:3.12.0.4;Target=jgi|Fracy1|194739|e_gw1.22.102.1 1 131 +;Gap=M396
scaffold210|size504517	blastx	protein_match	477494	477670	135	+	.	ID=scaffold210|size504517:hit:15740:3.12.0.4;Name=jgi|Thaoce1|77625|rna18793;score=135
scaffold210|size504517	blastx	match_part	477494	477670	135	+	.	ID=scaffold210|size504517:hsp:33549:3.12.0.4;Parent=scaffold210|size504517:hit:15740:3.12.0.4;Target=jgi|Thaoce1|77625|rna18793 8 66 +;Gap=M177
scaffold210|size504517	blastx	protein_match	476921	477112	132	+	.	ID=scaffold210|size504517:hit:15741:3.12.0.4;Name=jgi|Thaoce1|83515|rna23431;score=132
scaffold210|size504517	blastx	match_part	476921	477112	132	+	.	ID=scaffold210|size504517:hsp:33550:3.12.0.4;Parent=scaffold210|size504517:hit:15741:3.12.0.4;Target=jgi|Thaoce1|83515|rna23431 4 62 +;Gap=M192
scaffold210|size504517	blastx	protein_match	476066	477670	1175	+	.	ID=scaffold210|size504517:hit:15742:3.12.0.4;Name=jgi|Thaoce1|79866|rna9285;score=1175
scaffold210|size504517	blastx	match_part	476066	477670	1175	+	.	ID=scaffold210|size504517:hsp:33551:3.12.0.4;Parent=scaffold210|size504517:hit:15742:3.12.0.4;Target=jgi|Thaoce1|79866|rna9285 133 649 +;Gap=M1605
scaffold210|size504517	blastx	protein_match	476918	477670	562	+	.	ID=scaffold210|size504517:hit:15743:3.12.0.4;Name=jgi|Thaoce1|94946|rna12941;score=562
scaffold210|size504517	blastx	match_part	476918	477670	562	+	.	ID=scaffold210|size504517:hsp:33552:3.12.0.4;Parent=scaffold210|size504517:hit:15743:3.12.0.4;Target=jgi|Thaoce1|94946|rna12941 46 287 +;Gap=M753
scaffold210|size504517	blastx	protein_match	477053	477670	441	+	.	ID=scaffold210|size504517:hit:15744:3.12.0.4;Name=jgi|Thaoce1|73676|rna26756;score=441
scaffold210|size504517	blastx	match_part	477053	477670	441	+	.	ID=scaffold210|size504517:hsp:33553:3.12.0.4;Parent=scaffold210|size504517:hit:15744:3.12.0.4;Target=jgi|Thaoce1|73676|rna26756 166 373 +;Gap=M618
scaffold210|size504517	blastx	protein_match	477386	477733	234	+	.	ID=scaffold210|size504517:hit:15745:3.12.0.4;Name=jgi|Fracy1|247541|fgenesh2_pg.20_%2523_332;score=234
scaffold210|size504517	blastx	match_part	477386	477733	234	+	.	ID=scaffold210|size504517:hsp:33554:3.12.0.4;Parent=scaffold210|size504517:hit:15745:3.12.0.4;Target=jgi|Fracy1|247541|fgenesh2_pg.20_%252523_332 2 110 +;Gap=M348
scaffold210|size504517	blastx	protein_match	477359	477556	162	+	.	ID=scaffold210|size504517:hit:15746:3.12.0.4;Name=jgi|Thaoce1|100348|rna3930;score=162
scaffold210|size504517	blastx	match_part	477359	477556	162	+	.	ID=scaffold210|size504517:hsp:33555:3.12.0.4;Parent=scaffold210|size504517:hit:15746:3.12.0.4;Target=jgi|Thaoce1|100348|rna3930 8 73 +;Gap=M198
scaffold210|size504517	blastx	protein_match	476603	476773	143	+	.	ID=scaffold210|size504517:hit:15747:3.12.0.4;Name=jgi|Fracy1|238559|fgenesh2_pg.5_%2523_1063;score=143
scaffold210|size504517	blastx	match_part	476603	476773	143	+	.	ID=scaffold210|size504517:hsp:33556:3.12.0.4;Parent=scaffold210|size504517:hit:15747:3.12.0.4;Target=jgi|Fracy1|238559|fgenesh2_pg.5_%252523_1063 50 106 +;Gap=M171
scaffold210|size504517	blastx	protein_match	476834	477517	458	+	.	ID=scaffold210|size504517:hit:15748:3.12.0.4;Name=jgi|Fracy1|233801|fgenesh2_pg.1_%2523_1999;score=458
scaffold210|size504517	blastx	match_part	476834	477517	458	+	.	ID=scaffold210|size504517:hsp:33557:3.12.0.4;Parent=scaffold210|size504517:hit:15748:3.12.0.4;Target=jgi|Fracy1|233801|fgenesh2_pg.1_%252523_1999 1 226 +;Gap=M684
scaffold210|size504517	blastx	protein_match	476834	477517	458	+	.	ID=scaffold210|size504517:hit:15749:3.12.0.4;Name=jgi|Fracy1|233801|fgenesh2_pg.1_%2523_1999;score=458
scaffold210|size504517	blastx	match_part	476834	477517	458	+	.	ID=scaffold210|size504517:hsp:33558:3.12.0.4;Parent=scaffold210|size504517:hit:15749:3.12.0.4;Target=jgi|Fracy1|233801|fgenesh2_pg.1_%252523_1999 1 226 +;Gap=M684
scaffold210|size504517	blastx	protein_match	477386	477733	234	+	.	ID=scaffold210|size504517:hit:15750:3.12.0.4;Name=jgi|Fracy1|247541|fgenesh2_pg.20_%2523_332;score=234
scaffold210|size504517	blastx	match_part	477386	477733	234	+	.	ID=scaffold210|size504517:hsp:33559:3.12.0.4;Parent=scaffold210|size504517:hit:15750:3.12.0.4;Target=jgi|Fracy1|247541|fgenesh2_pg.20_%252523_332 2 110 +;Gap=M348
scaffold210|size504517	blastx	protein_match	476387	477076	463	+	.	ID=scaffold210|size504517:hit:15751:3.12.0.4;Name=jgi|Thaoce1|85958|rna10719;score=463
scaffold210|size504517	blastx	match_part	476387	477076	463	+	.	ID=scaffold210|size504517:hsp:33560:3.12.0.4;Parent=scaffold210|size504517:hit:15751:3.12.0.4;Target=jgi|Thaoce1|85958|rna10719 2 218 +;Gap=M690
scaffold210|size504517	blastx	protein_match	473989	476467	280	+	.	ID=scaffold210|size504517:hit:15752:3.12.0.4;Name=jgi|Fracy1|237209|fgenesh2_pg.4_%2523_757;score=280
scaffold210|size504517	blastx	match_part	473989	474399	280	+	.	ID=scaffold210|size504517:hsp:33561:3.12.0.4;Parent=scaffold210|size504517:hit:15752:3.12.0.4;Target=jgi|Fracy1|237209|fgenesh2_pg.4_%252523_757 52 189 +;Gap=M411
scaffold210|size504517	blastx	match_part	476057	476467	276	+	.	ID=scaffold210|size504517:hsp:33562:3.12.0.4;Parent=scaffold210|size504517:hit:15752:3.12.0.4;Target=jgi|Fracy1|237209|fgenesh2_pg.4_%252523_757 396 533 +;Gap=M411
scaffold210|size504517	blastx	protein_match	476066	477445	1043	+	.	ID=scaffold210|size504517:hit:15753:3.12.0.4;Name=jgi|Thaoce1|69679|rna27387;score=1043
scaffold210|size504517	blastx	match_part	476066	477445	1043	+	.	ID=scaffold210|size504517:hsp:33563:3.12.0.4;Parent=scaffold210|size504517:hit:15753:3.12.0.4;Target=jgi|Thaoce1|69679|rna27387 35 491 +;Gap=M1380
scaffold210|size504517	blastx	protein_match	473665	474402	532	+	.	ID=scaffold210|size504517:hit:15754:3.12.0.4;Name=jgi|Phatr2|41578|fgenesh1_pg.C_chr_31000082;score=532
scaffold210|size504517	blastx	match_part	473665	474402	532	+	.	ID=scaffold210|size504517:hsp:33564:3.12.0.4;Parent=scaffold210|size504517:hit:15754:3.12.0.4;Target=jgi|Phatr2|41578|fgenesh1_pg.C_chr_31000082 35 278 +;Gap=M738
scaffold210|size504517	blastx	protein_match	477386	477733	234	+	.	ID=scaffold210|size504517:hit:15755:3.12.0.4;Name=jgi|Fracy1|247541|fgenesh2_pg.20_%2523_332;score=234
scaffold210|size504517	blastx	match_part	477386	477733	234	+	.	ID=scaffold210|size504517:hsp:33565:3.12.0.4;Parent=scaffold210|size504517:hit:15755:3.12.0.4;Target=jgi|Fracy1|247541|fgenesh2_pg.20_%252523_332 2 110 +;Gap=M348
scaffold210|size504517	blastx	protein_match	477185	477475	206	+	.	ID=scaffold210|size504517:hit:15756:3.12.0.4;Name=jgi|Thaoce1|94109|rna7532;score=206
scaffold210|size504517	blastx	match_part	477185	477475	206	+	.	ID=scaffold210|size504517:hsp:33566:3.12.0.4;Parent=scaffold210|size504517:hit:15756:3.12.0.4;Target=jgi|Thaoce1|94109|rna7532 1 104 +;Gap=M291
scaffold210|size504517	blastx	protein_match	476603	476773	143	+	.	ID=scaffold210|size504517:hit:15757:3.12.0.4;Name=jgi|Fracy1|238559|fgenesh2_pg.5_%2523_1063;score=143
scaffold210|size504517	blastx	match_part	476603	476773	143	+	.	ID=scaffold210|size504517:hsp:33567:3.12.0.4;Parent=scaffold210|size504517:hit:15757:3.12.0.4;Target=jgi|Fracy1|238559|fgenesh2_pg.5_%252523_1063 50 106 +;Gap=M171
scaffold210|size504517	blastx	protein_match	476321	476710	334	+	.	ID=scaffold210|size504517:hit:15758:3.12.0.4;Name=jgi|Thaoce1|78350|rna28436;score=334
scaffold210|size504517	blastx	match_part	476321	476710	334	+	.	ID=scaffold210|size504517:hsp:33568:3.12.0.4;Parent=scaffold210|size504517:hit:15758:3.12.0.4;Target=jgi|Thaoce1|78350|rna28436 1 131 +;Gap=M390
scaffold210|size504517	blastx	protein_match	473989	476467	280	+	.	ID=scaffold210|size504517:hit:15759:3.12.0.4;Name=jgi|Fracy1|237209|fgenesh2_pg.4_%2523_757;score=280
scaffold210|size504517	blastx	match_part	473989	474399	280	+	.	ID=scaffold210|size504517:hsp:33569:3.12.0.4;Parent=scaffold210|size504517:hit:15759:3.12.0.4;Target=jgi|Fracy1|237209|fgenesh2_pg.4_%252523_757 52 189 +;Gap=M411
scaffold210|size504517	blastx	match_part	476057	476467	276	+	.	ID=scaffold210|size504517:hsp:33570:3.12.0.4;Parent=scaffold210|size504517:hit:15759:3.12.0.4;Target=jgi|Fracy1|237209|fgenesh2_pg.4_%252523_757 396 533 +;Gap=M411
scaffold210|size504517	blastx	protein_match	474004	474399	271	+	.	ID=scaffold210|size504517:hit:15760:3.12.0.4;Name=jgi|Fracy1|194739|e_gw1.22.102.1;score=271
scaffold210|size504517	blastx	match_part	474004	474399	271	+	.	ID=scaffold210|size504517:hsp:33571:3.12.0.4;Parent=scaffold210|size504517:hit:15760:3.12.0.4;Target=jgi|Fracy1|194739|e_gw1.22.102.1 1 131 +;Gap=M396
scaffold210|size504517	blastx	protein_match	477419	477670	238	+	.	ID=scaffold210|size504517:hit:15761:3.12.0.4;Name=jgi|Thaoce1|80730|rna14441;score=238
scaffold210|size504517	blastx	match_part	477419	477670	238	+	.	ID=scaffold210|size504517:hsp:33572:3.12.0.4;Parent=scaffold210|size504517:hit:15761:3.12.0.4;Target=jgi|Thaoce1|80730|rna14441 18 101 +;Gap=M252
scaffold210|size504517	blastx	protein_match	476078	476404	225	+	.	ID=scaffold210|size504517:hit:15762:3.12.0.4;Name=jgi|Thaoce1|94110|rna7533;score=225
scaffold210|size504517	blastx	match_part	476078	476404	225	+	.	ID=scaffold210|size504517:hsp:33573:3.12.0.4;Parent=scaffold210|size504517:hit:15762:3.12.0.4;Target=jgi|Thaoce1|94110|rna7533 92 197 +;Gap=M327
scaffold210|size504517	blastx	protein_match	476603	476773	143	+	.	ID=scaffold210|size504517:hit:15763:3.12.0.4;Name=jgi|Fracy1|238559|fgenesh2_pg.5_%2523_1063;score=143
scaffold210|size504517	blastx	match_part	476603	476773	143	+	.	ID=scaffold210|size504517:hsp:33574:3.12.0.4;Parent=scaffold210|size504517:hit:15763:3.12.0.4;Target=jgi|Fracy1|238559|fgenesh2_pg.5_%252523_1063 50 106 +;Gap=M171
scaffold210|size504517	blastx	protein_match	476456	477670	891	+	.	ID=scaffold210|size504517:hit:15764:3.12.0.4;Name=jgi|Thaoce1|85351|rna15333;score=891
scaffold210|size504517	blastx	match_part	476456	477670	891	+	.	ID=scaffold210|size504517:hsp:33575:3.12.0.4;Parent=scaffold210|size504517:hit:15764:3.12.0.4;Target=jgi|Thaoce1|85351|rna15333 4 406 +;Gap=M1215
scaffold210|size504517	blastx	protein_match	476834	477517	458	+	.	ID=scaffold210|size504517:hit:15765:3.12.0.4;Name=jgi|Fracy1|233801|fgenesh2_pg.1_%2523_1999;score=458
scaffold210|size504517	blastx	match_part	476834	477517	458	+	.	ID=scaffold210|size504517:hsp:33576:3.12.0.4;Parent=scaffold210|size504517:hit:15765:3.12.0.4;Target=jgi|Fracy1|233801|fgenesh2_pg.1_%252523_1999 1 226 +;Gap=M684
scaffold210|size504517	blastx	protein_match	473989	476467	280	+	.	ID=scaffold210|size504517:hit:15766:3.12.0.4;Name=jgi|Fracy1|237209|fgenesh2_pg.4_%2523_757;score=280
scaffold210|size504517	blastx	match_part	473989	474399	280	+	.	ID=scaffold210|size504517:hsp:33577:3.12.0.4;Parent=scaffold210|size504517:hit:15766:3.12.0.4;Target=jgi|Fracy1|237209|fgenesh2_pg.4_%252523_757 52 189 +;Gap=M411
scaffold210|size504517	blastx	match_part	476057	476467	276	+	.	ID=scaffold210|size504517:hsp:33578:3.12.0.4;Parent=scaffold210|size504517:hit:15766:3.12.0.4;Target=jgi|Fracy1|237209|fgenesh2_pg.4_%252523_757 396 533 +;Gap=M411
scaffold210|size504517	blastx	protein_match	477473	477670	154	+	.	ID=scaffold210|size504517:hit:15767:3.12.0.4;Name=jgi|Thaoce1|83591|rna4947;score=154
scaffold210|size504517	blastx	match_part	477473	477670	154	+	.	ID=scaffold210|size504517:hsp:33579:3.12.0.4;Parent=scaffold210|size504517:hit:15767:3.12.0.4;Target=jgi|Thaoce1|83591|rna4947 2 67 +;Gap=M198
scaffold210|size504517	blastx	protein_match	476837	477784	957	+	.	ID=scaffold210|size504517:hit:15768:3.12.0.4;Name=jgi|Thaoce1|103294|rna26631;score=957
scaffold210|size504517	blastx	match_part	476837	477784	957	+	.	ID=scaffold210|size504517:hsp:33580:3.12.0.4;Parent=scaffold210|size504517:hit:15768:3.12.0.4;Target=jgi|Thaoce1|103294|rna26631 1 316 +;Gap=M948
scaffold210|size504517	blastx	protein_match	476057	476896	599	+	.	ID=scaffold210|size504517:hit:15769:3.12.0.4;Name=jgi|Thaoce1|74192|rna7898;score=599
scaffold210|size504517	blastx	match_part	476057	476896	599	+	.	ID=scaffold210|size504517:hsp:33581:3.12.0.4;Parent=scaffold210|size504517:hit:15769:3.12.0.4;Target=jgi|Thaoce1|74192|rna7898 81 363 +;Gap=M840
scaffold210|size504517	blastx	protein_match	476123	476818	394	+	.	ID=scaffold210|size504517:hit:15770:3.12.0.4;Name=jgi|Thaoce1|81732|rna24766;score=394
scaffold210|size504517	blastx	match_part	476123	476818	394	+	.	ID=scaffold210|size504517:hsp:33582:3.12.0.4;Parent=scaffold210|size504517:hit:15770:3.12.0.4;Target=jgi|Thaoce1|81732|rna24766 22 233 +;Gap=M696
scaffold210|size504517	blastx	protein_match	477320	477556	188	+	.	ID=scaffold210|size504517:hit:15771:3.12.0.4;Name=jgi|Thaoce1|79852|rna18616;score=188
scaffold210|size504517	blastx	match_part	477320	477556	188	+	.	ID=scaffold210|size504517:hsp:33583:3.12.0.4;Parent=scaffold210|size504517:hit:15771:3.12.0.4;Target=jgi|Thaoce1|79852|rna18616 44 122 +;Gap=M237
scaffold210|size504517	blastx	protein_match	477428	477628	179	+	.	ID=scaffold210|size504517:hit:15772:3.12.0.4;Name=jgi|Thaoce1|73762|rna25162;score=179
scaffold210|size504517	blastx	match_part	477428	477628	179	+	.	ID=scaffold210|size504517:hsp:33584:3.12.0.4;Parent=scaffold210|size504517:hit:15772:3.12.0.4;Target=jgi|Thaoce1|73762|rna25162 1 67 +;Gap=M201
scaffold210|size504517	blastx	protein_match	477185	477445	175	+	.	ID=scaffold210|size504517:hit:15773:3.12.0.4;Name=jgi|Thaoce1|77882|rna23268;score=175
scaffold210|size504517	blastx	match_part	477185	477445	175	+	.	ID=scaffold210|size504517:hsp:33585:3.12.0.4;Parent=scaffold210|size504517:hit:15773:3.12.0.4;Target=jgi|Thaoce1|77882|rna23268 1 84 +;Gap=M261
scaffold210|size504517	blastx	protein_match	487325	488399	169	+	.	ID=scaffold210|size504517:hit:15774:3.12.0.4;Name=jgi|Thaoce1|76444|rna32489;score=169
scaffold210|size504517	blastx	match_part	487325	487522	169	+	.	ID=scaffold210|size504517:hsp:33586:3.12.0.4;Parent=scaffold210|size504517:hit:15774:3.12.0.4;Target=jgi|Thaoce1|76444|rna32489 7 69 +;Gap=M198
scaffold210|size504517	blastx	match_part	487992	488399	326	+	.	ID=scaffold210|size504517:hsp:33587:3.12.0.4;Parent=scaffold210|size504517:hit:15774:3.12.0.4;Target=jgi|Thaoce1|76444|rna32489 80 224 +;Gap=M408
scaffold210|size504517	blastx	protein_match	488550	489357	289	+	.	ID=scaffold210|size504517:hit:15775:3.12.0.4;Name=jgi|Thaoce1|92666|rna29893;score=289
scaffold210|size504517	blastx	match_part	488550	488837	289	+	.	ID=scaffold210|size504517:hsp:33588:3.12.0.4;Parent=scaffold210|size504517:hit:15775:3.12.0.4;Target=jgi|Thaoce1|92666|rna29893 1 96 +;Gap=M288
scaffold210|size504517	blastx	match_part	488854	489357	403	+	.	ID=scaffold210|size504517:hsp:33589:3.12.0.4;Parent=scaffold210|size504517:hit:15775:3.12.0.4;Target=jgi|Thaoce1|92666|rna29893 96 235 +;Gap=M504
scaffold210|size504517	blastx	protein_match	487316	489024	203	+	.	ID=scaffold210|size504517:hit:15776:3.12.0.4;Name=jgi|Thaps3|6339|fgenesh1_pg.C_chr_6000494;score=203
scaffold210|size504517	blastx	match_part	487316	487546	203	+	.	ID=scaffold210|size504517:hsp:33590:3.12.0.4;Parent=scaffold210|size504517:hit:15776:3.12.0.4;Target=jgi|Thaps3|6339|fgenesh1_pg.C_chr_6000494 1 72 +;Gap=M231
scaffold210|size504517	blastx	match_part	487974	488798	935	+	.	ID=scaffold210|size504517:hsp:33591:3.12.0.4;Parent=scaffold210|size504517:hit:15776:3.12.0.4;Target=jgi|Thaps3|6339|fgenesh1_pg.C_chr_6000494 93 366 +;Gap=M825
scaffold210|size504517	blastx	match_part	488821	489024	212	+	.	ID=scaffold210|size504517:hsp:33592:3.12.0.4;Parent=scaffold210|size504517:hit:15776:3.12.0.4;Target=jgi|Thaps3|6339|fgenesh1_pg.C_chr_6000494 375 445 +;Gap=M204
scaffold210|size504517	blastx	protein_match	489562	490419	496	-	.	ID=scaffold210|size504517:hit:15777:3.12.0.4;Name=jgi|Thaoce1|92667|rna29894;score=496
scaffold210|size504517	blastx	match_part	489562	490419	496	-	.	ID=scaffold210|size504517:hsp:33593:3.12.0.4;Parent=scaffold210|size504517:hit:15777:3.12.0.4;Target=jgi|Thaoce1|92667|rna29894 52 324 +;Gap=M858
scaffold210|size504517	blastx	protein_match	489553	490071	529	-	.	ID=scaffold210|size504517:hit:15778:3.12.0.4;Name=jgi|Thaps3|262949|thaps1_ua_kg.chr_6000273;score=529
scaffold210|size504517	blastx	match_part	489553	490071	529	-	.	ID=scaffold210|size504517:hsp:33594:3.12.0.4;Parent=scaffold210|size504517:hit:15778:3.12.0.4;Target=jgi|Thaps3|262949|thaps1_ua_kg.chr_6000273 1 173 +;Gap=M519
scaffold210|size504517	blastx	protein_match	491840	492850	984	-	.	ID=scaffold210|size504517:hit:15779:3.12.0.4;Name=jgi|Fracy1|267643|estExt_fgenesh2_kg.C_20058;score=984
scaffold210|size504517	blastx	match_part	491840	492850	984	-	.	ID=scaffold210|size504517:hsp:33595:3.12.0.4;Parent=scaffold210|size504517:hit:15779:3.12.0.4;Target=jgi|Fracy1|267643|estExt_fgenesh2_kg.C_20058 25 359 +;Gap=M1011
scaffold210|size504517	blastx	protein_match	491843	492850	1214	-	.	ID=scaffold210|size504517:hit:15780:3.12.0.4;Name=jgi|Thaps3|33109|e_gw1.3.404.1;score=1214
scaffold210|size504517	blastx	match_part	491843	492850	1214	-	.	ID=scaffold210|size504517:hsp:33596:3.12.0.4;Parent=scaffold210|size504517:hit:15780:3.12.0.4;Target=jgi|Thaps3|33109|e_gw1.3.404.1 2 329 +;Gap=M1008
scaffold210|size504517	blastx	protein_match	491840	492850	984	-	.	ID=scaffold210|size504517:hit:15781:3.12.0.4;Name=jgi|Fracy1|267643|estExt_fgenesh2_kg.C_20058;score=984
scaffold210|size504517	blastx	match_part	491840	492850	984	-	.	ID=scaffold210|size504517:hsp:33597:3.12.0.4;Parent=scaffold210|size504517:hit:15781:3.12.0.4;Target=jgi|Fracy1|267643|estExt_fgenesh2_kg.C_20058 25 359 +;Gap=M1011
scaffold210|size504517	blastx	protein_match	491840	492850	984	-	.	ID=scaffold210|size504517:hit:15782:3.12.0.4;Name=jgi|Fracy1|267643|estExt_fgenesh2_kg.C_20058;score=984
scaffold210|size504517	blastx	match_part	491840	492850	984	-	.	ID=scaffold210|size504517:hsp:33598:3.12.0.4;Parent=scaffold210|size504517:hit:15782:3.12.0.4;Target=jgi|Fracy1|267643|estExt_fgenesh2_kg.C_20058 25 359 +;Gap=M1011
scaffold210|size504517	blastx	protein_match	491837	492844	995	-	.	ID=scaffold210|size504517:hit:15783:3.12.0.4;Name=jgi|Thaoce1|74027|rna7284;score=995
scaffold210|size504517	blastx	match_part	491837	492844	995	-	.	ID=scaffold210|size504517:hsp:33599:3.12.0.4;Parent=scaffold210|size504517:hit:15783:3.12.0.4;Target=jgi|Thaoce1|74027|rna7284 1 334 +;Gap=M1008
scaffold210|size504517	blastx	protein_match	491840	492874	964	-	.	ID=scaffold210|size504517:hit:15784:3.12.0.4;Name=jgi|Phatr2|18893|estExt_gwp_gw1.C_chr_40058;score=964
scaffold210|size504517	blastx	match_part	491840	492874	964	-	.	ID=scaffold210|size504517:hsp:33600:3.12.0.4;Parent=scaffold210|size504517:hit:15784:3.12.0.4;Target=jgi|Phatr2|18893|estExt_gwp_gw1.C_chr_40058 20 363 +;Gap=M1035
scaffold210|size504517	blastx	protein_match	491837	492769	976	-	.	ID=scaffold210|size504517:hit:15785:3.12.0.4;Name=jgi|Thaps3|32955|e_gw1.3.410.1;score=976
scaffold210|size504517	blastx	match_part	491837	492769	976	-	.	ID=scaffold210|size504517:hsp:33601:3.12.0.4;Parent=scaffold210|size504517:hit:15785:3.12.0.4;Target=jgi|Thaps3|32955|e_gw1.3.410.1 3 311 +;Gap=M933
scaffold210|size504517	blastx	protein_match	491840	492850	984	-	.	ID=scaffold210|size504517:hit:15786:3.12.0.4;Name=jgi|Fracy1|273062|estExt_fgenesh2_kg.C_690025;score=984
scaffold210|size504517	blastx	match_part	491840	492850	984	-	.	ID=scaffold210|size504517:hsp:33602:3.12.0.4;Parent=scaffold210|size504517:hit:15786:3.12.0.4;Target=jgi|Fracy1|273062|estExt_fgenesh2_kg.C_690025 25 359 +;Gap=M1011
scaffold210|size504517	blastx	protein_match	491840	492850	984	-	.	ID=scaffold210|size504517:hit:15787:3.12.0.4;Name=jgi|Fracy1|273062|estExt_fgenesh2_kg.C_690025;score=984
scaffold210|size504517	blastx	match_part	491840	492850	984	-	.	ID=scaffold210|size504517:hsp:33603:3.12.0.4;Parent=scaffold210|size504517:hit:15787:3.12.0.4;Target=jgi|Fracy1|273062|estExt_fgenesh2_kg.C_690025 25 359 +;Gap=M1011
scaffold210|size504517	blastx	protein_match	493617	494527	539	+	.	ID=scaffold210|size504517:hit:15788:3.12.0.4;Name=jgi|Fracy1|177910|e_gw1.1.1966.1;score=539
scaffold210|size504517	blastx	match_part	493617	494267	539	+	.	ID=scaffold210|size504517:hsp:33604:3.12.0.4;Parent=scaffold210|size504517:hit:15788:3.12.0.4;Target=jgi|Fracy1|177910|e_gw1.1.1966.1 1 189 +;Gap=M651
scaffold210|size504517	blastx	match_part	494360	494527	115	+	.	ID=scaffold210|size504517:hsp:33605:3.12.0.4;Parent=scaffold210|size504517:hit:15788:3.12.0.4;Target=jgi|Fracy1|177910|e_gw1.1.1966.1 192 265 +;Gap=M168
scaffold210|size504517	blastx	protein_match	493617	494527	539	+	.	ID=scaffold210|size504517:hit:15789:3.12.0.4;Name=jgi|Fracy1|177910|e_gw1.1.1966.1;score=539
scaffold210|size504517	blastx	match_part	493617	494267	539	+	.	ID=scaffold210|size504517:hsp:33606:3.12.0.4;Parent=scaffold210|size504517:hit:15789:3.12.0.4;Target=jgi|Fracy1|177910|e_gw1.1.1966.1 1 189 +;Gap=M651
scaffold210|size504517	blastx	match_part	494360	494527	115	+	.	ID=scaffold210|size504517:hsp:33607:3.12.0.4;Parent=scaffold210|size504517:hit:15789:3.12.0.4;Target=jgi|Fracy1|177910|e_gw1.1.1966.1 192 265 +;Gap=M168
scaffold210|size504517	blastx	protein_match	493281	494536	691	+	.	ID=scaffold210|size504517:hit:15790:3.12.0.4;Name=jgi|Phatr2|43919|estExt_fgenesh1_pg.C_chr_30168;score=691
scaffold210|size504517	blastx	match_part	493281	494270	691	+	.	ID=scaffold210|size504517:hsp:33608:3.12.0.4;Parent=scaffold210|size504517:hit:15790:3.12.0.4;Target=jgi|Phatr2|43919|estExt_fgenesh1_pg.C_chr_30168 37 343 +;Gap=M990
scaffold210|size504517	blastx	match_part	494360	494536	135	+	.	ID=scaffold210|size504517:hsp:33609:3.12.0.4;Parent=scaffold210|size504517:hit:15790:3.12.0.4;Target=jgi|Phatr2|43919|estExt_fgenesh1_pg.C_chr_30168 345 402 +;Gap=M177
scaffold210|size504517	blastx	protein_match	493548	494527	616	+	.	ID=scaffold210|size504517:hit:15791:3.12.0.4;Name=jgi|Thaoce1|80046|rna3802;score=616
scaffold210|size504517	blastx	match_part	493548	494273	616	+	.	ID=scaffold210|size504517:hsp:33610:3.12.0.4;Parent=scaffold210|size504517:hit:15791:3.12.0.4;Target=jgi|Thaoce1|80046|rna3802 3 218 +;Gap=M726
scaffold210|size504517	blastx	match_part	494360	494527	194	+	.	ID=scaffold210|size504517:hsp:33611:3.12.0.4;Parent=scaffold210|size504517:hit:15791:3.12.0.4;Target=jgi|Thaoce1|80046|rna3802 219 274 +;Gap=M168
scaffold210|size504517	blastx	protein_match	493617	494527	539	+	.	ID=scaffold210|size504517:hit:15792:3.12.0.4;Name=jgi|Fracy1|177910|e_gw1.1.1966.1;score=539
scaffold210|size504517	blastx	match_part	493617	494267	539	+	.	ID=scaffold210|size504517:hsp:33612:3.12.0.4;Parent=scaffold210|size504517:hit:15792:3.12.0.4;Target=jgi|Fracy1|177910|e_gw1.1.1966.1 1 189 +;Gap=M651
scaffold210|size504517	blastx	match_part	494360	494527	115	+	.	ID=scaffold210|size504517:hsp:33613:3.12.0.4;Parent=scaffold210|size504517:hit:15792:3.12.0.4;Target=jgi|Fracy1|177910|e_gw1.1.1966.1 192 265 +;Gap=M168
scaffold210|size504517	blastx	protein_match	493266	494527	656	+	.	ID=scaffold210|size504517:hit:15793:3.12.0.4;Name=jgi|Fracy1|181337|e_gw1.2.219.1;score=656
scaffold210|size504517	blastx	match_part	493266	494267	656	+	.	ID=scaffold210|size504517:hsp:33614:3.12.0.4;Parent=scaffold210|size504517:hit:15793:3.12.0.4;Target=jgi|Fracy1|181337|e_gw1.2.219.1 35 376 +;Gap=M1002
scaffold210|size504517	blastx	match_part	494360	494527	119	+	.	ID=scaffold210|size504517:hsp:33615:3.12.0.4;Parent=scaffold210|size504517:hit:15793:3.12.0.4;Target=jgi|Fracy1|181337|e_gw1.2.219.1 379 433 +;Gap=M168
scaffold210|size504517	blastx	protein_match	493266	494527	656	+	.	ID=scaffold210|size504517:hit:15794:3.12.0.4;Name=jgi|Fracy1|181337|e_gw1.2.219.1;score=656
scaffold210|size504517	blastx	match_part	493266	494267	656	+	.	ID=scaffold210|size504517:hsp:33616:3.12.0.4;Parent=scaffold210|size504517:hit:15794:3.12.0.4;Target=jgi|Fracy1|181337|e_gw1.2.219.1 35 376 +;Gap=M1002
scaffold210|size504517	blastx	match_part	494360	494527	119	+	.	ID=scaffold210|size504517:hsp:33617:3.12.0.4;Parent=scaffold210|size504517:hit:15794:3.12.0.4;Target=jgi|Fracy1|181337|e_gw1.2.219.1 379 433 +;Gap=M168
scaffold210|size504517	blastx	protein_match	496143	496412	218	-	.	ID=scaffold210|size504517:hit:15795:3.12.0.4;Name=jgi|Fracy1|255786|fgenesh2_pg.69_%2523_62;score=218
scaffold210|size504517	blastx	match_part	496143	496412	218	-	.	ID=scaffold210|size504517:hsp:33618:3.12.0.4;Parent=scaffold210|size504517:hit:15795:3.12.0.4;Target=jgi|Fracy1|255786|fgenesh2_pg.69_%252523_62 28 117 +;Gap=M270
scaffold210|size504517	blastx	protein_match	494856	496451	1439	-	.	ID=scaffold210|size504517:hit:15796:3.12.0.4;Name=jgi|Fracy1|208804|estExt_Genewise1Plus.C_70381;score=1439
scaffold210|size504517	blastx	match_part	494856	496451	1439	-	.	ID=scaffold210|size504517:hsp:33619:3.12.0.4;Parent=scaffold210|size504517:hit:15796:3.12.0.4;Target=jgi|Fracy1|208804|estExt_Genewise1Plus.C_70381 1 527 +;Gap=M1596
scaffold210|size504517	blastx	protein_match	494913	496358	1344	-	.	ID=scaffold210|size504517:hit:15797:3.12.0.4;Name=jgi|Fracy1|175456|estExt_Genewise1.C_490093;score=1344
scaffold210|size504517	blastx	match_part	494913	496358	1344	-	.	ID=scaffold210|size504517:hsp:33620:3.12.0.4;Parent=scaffold210|size504517:hit:15797:3.12.0.4;Target=jgi|Fracy1|175456|estExt_Genewise1.C_490093 4 477 +;Gap=M1446
scaffold210|size504517	blastx	protein_match	494856	496451	1439	-	.	ID=scaffold210|size504517:hit:15798:3.12.0.4;Name=jgi|Fracy1|208804|estExt_Genewise1Plus.C_70381;score=1439
scaffold210|size504517	blastx	match_part	494856	496451	1439	-	.	ID=scaffold210|size504517:hsp:33621:3.12.0.4;Parent=scaffold210|size504517:hit:15798:3.12.0.4;Target=jgi|Fracy1|208804|estExt_Genewise1Plus.C_70381 1 527 +;Gap=M1596
scaffold210|size504517	blastx	protein_match	494856	496451	1439	-	.	ID=scaffold210|size504517:hit:15799:3.12.0.4;Name=jgi|Fracy1|208804|estExt_Genewise1Plus.C_70381;score=1439
scaffold210|size504517	blastx	match_part	494856	496451	1439	-	.	ID=scaffold210|size504517:hsp:33622:3.12.0.4;Parent=scaffold210|size504517:hit:15799:3.12.0.4;Target=jgi|Fracy1|208804|estExt_Genewise1Plus.C_70381 1 527 +;Gap=M1596
scaffold210|size504517	blastx	protein_match	494856	496406	1435	-	.	ID=scaffold210|size504517:hit:15800:3.12.0.4;Name=jgi|Phatr2|40956|fgenesh1_pg.C_chr_26000136;score=1435
scaffold210|size504517	blastx	match_part	494856	496406	1435	-	.	ID=scaffold210|size504517:hsp:33623:3.12.0.4;Parent=scaffold210|size504517:hit:15800:3.12.0.4;Target=jgi|Phatr2|40956|fgenesh1_pg.C_chr_26000136 11 527 +;Gap=M1551
scaffold210|size504517	blastx	protein_match	494856	496487	2331	-	.	ID=scaffold210|size504517:hit:15801:3.12.0.4;Name=jgi|Thaps3|28682|estExt_Genewise1.C_chr_60390;score=2331
scaffold210|size504517	blastx	match_part	494856	496487	2331	-	.	ID=scaffold210|size504517:hsp:33624:3.12.0.4;Parent=scaffold210|size504517:hit:15801:3.12.0.4;Target=jgi|Thaps3|28682|estExt_Genewise1.C_chr_60390 3 544 +;Gap=M1632
scaffold210|size504517	blastx	protein_match	494862	496481	2213	-	.	ID=scaffold210|size504517:hit:15802:3.12.0.4;Name=jgi|Thaoce1|90876|rna4261;score=2213
scaffold210|size504517	blastx	match_part	494862	496481	2213	-	.	ID=scaffold210|size504517:hsp:33625:3.12.0.4;Parent=scaffold210|size504517:hit:15802:3.12.0.4;Target=jgi|Thaoce1|90876|rna4261 14 551 +;Gap=M1620
scaffold210|size504517	blastx	protein_match	494913	496358	1344	-	.	ID=scaffold210|size504517:hit:15803:3.12.0.4;Name=jgi|Fracy1|175456|estExt_Genewise1.C_490093;score=1344
scaffold210|size504517	blastx	match_part	494913	496358	1344	-	.	ID=scaffold210|size504517:hsp:33626:3.12.0.4;Parent=scaffold210|size504517:hit:15803:3.12.0.4;Target=jgi|Fracy1|175456|estExt_Genewise1.C_490093 4 477 +;Gap=M1446
scaffold210|size504517	blastx	protein_match	496143	496412	218	-	.	ID=scaffold210|size504517:hit:15804:3.12.0.4;Name=jgi|Fracy1|255786|fgenesh2_pg.69_%2523_62;score=218
scaffold210|size504517	blastx	match_part	496143	496412	218	-	.	ID=scaffold210|size504517:hsp:33627:3.12.0.4;Parent=scaffold210|size504517:hit:15804:3.12.0.4;Target=jgi|Fracy1|255786|fgenesh2_pg.69_%252523_62 28 117 +;Gap=M270
scaffold210|size504517	blastx	protein_match	496865	498589	1008	+	.	ID=scaffold210|size504517:hit:15805:3.12.0.4;Name=jgi|Thaoce1|101327|rna1287;score=1008
scaffold210|size504517	blastx	match_part	496865	498589	1008	+	.	ID=scaffold210|size504517:hsp:33628:3.12.0.4;Parent=scaffold210|size504517:hit:15805:3.12.0.4;Target=jgi|Thaoce1|101327|rna1287 1 562 +;Gap=M1725
scaffold210|size504517	blastx	protein_match	496877	498589	1247	+	.	ID=scaffold210|size504517:hit:15806:3.12.0.4;Name=jgi|Thaps3|23169|estExt_fgenesh1_pg.C_chr_60453;score=1247
scaffold210|size504517	blastx	match_part	496877	498589	1247	+	.	ID=scaffold210|size504517:hsp:33629:3.12.0.4;Parent=scaffold210|size504517:hit:15806:3.12.0.4;Target=jgi|Thaps3|23169|estExt_fgenesh1_pg.C_chr_60453 4 622 +;Gap=M1713
scaffold210|size504517	blastx	protein_match	499003	499461	267	-	.	ID=scaffold210|size504517:hit:15807:3.12.0.4;Name=jgi|Fracy1|237975|fgenesh2_pg.5_%2523_479;score=267
scaffold210|size504517	blastx	match_part	499003	499461	267	-	.	ID=scaffold210|size504517:hsp:33630:3.12.0.4;Parent=scaffold210|size504517:hit:15807:3.12.0.4;Target=jgi|Fracy1|237975|fgenesh2_pg.5_%252523_479 36 249 +;Gap=M459
scaffold210|size504517	blastx	protein_match	498970	499482	555	-	.	ID=scaffold210|size504517:hit:15808:3.12.0.4;Name=jgi|Thaoce1|101326|rna1286;score=555
scaffold210|size504517	blastx	match_part	498970	499482	555	-	.	ID=scaffold210|size504517:hsp:33631:3.12.0.4;Parent=scaffold210|size504517:hit:15808:3.12.0.4;Target=jgi|Thaoce1|101326|rna1286 144 314 +;Gap=M513
scaffold210|size504517	blastx	protein_match	499003	499461	267	-	.	ID=scaffold210|size504517:hit:15809:3.12.0.4;Name=jgi|Fracy1|237975|fgenesh2_pg.5_%2523_479;score=267
scaffold210|size504517	blastx	match_part	499003	499461	267	-	.	ID=scaffold210|size504517:hsp:33632:3.12.0.4;Parent=scaffold210|size504517:hit:15809:3.12.0.4;Target=jgi|Fracy1|237975|fgenesh2_pg.5_%252523_479 36 249 +;Gap=M459
scaffold210|size504517	blastx	protein_match	499003	499461	267	-	.	ID=scaffold210|size504517:hit:15810:3.12.0.4;Name=jgi|Fracy1|237975|fgenesh2_pg.5_%2523_479;score=267
scaffold210|size504517	blastx	match_part	499003	499461	267	-	.	ID=scaffold210|size504517:hsp:33633:3.12.0.4;Parent=scaffold210|size504517:hit:15810:3.12.0.4;Target=jgi|Fracy1|237975|fgenesh2_pg.5_%252523_479 36 249 +;Gap=M459
scaffold210|size504517	blastx	protein_match	498940	499485	717	-	.	ID=scaffold210|size504517:hit:15811:3.12.0.4;Name=jgi|Thaps3|23170|estExt_fgenesh1_pg.C_chr_60455;score=717
scaffold210|size504517	blastx	match_part	498940	499485	717	-	.	ID=scaffold210|size504517:hsp:33634:3.12.0.4;Parent=scaffold210|size504517:hit:15811:3.12.0.4;Target=jgi|Thaps3|23170|estExt_fgenesh1_pg.C_chr_60455 20 202 +;Gap=M546
scaffold210|size504517	blastx	protein_match	499186	499461	176	-	.	ID=scaffold210|size504517:hit:15812:3.12.0.4;Name=jgi|Fracy1|253820|fgenesh2_pg.50_%2523_98;score=176
scaffold210|size504517	blastx	match_part	499186	499461	176	-	.	ID=scaffold210|size504517:hsp:33635:3.12.0.4;Parent=scaffold210|size504517:hit:15812:3.12.0.4;Target=jgi|Fracy1|253820|fgenesh2_pg.50_%252523_98 36 159 +;Gap=M276
scaffold210|size504517	blastx	protein_match	500304	501047	638	+	.	ID=scaffold210|size504517:hit:15813:3.12.0.4;Name=jgi|Fracy1|270432|estExt_fgenesh2_kg.C_120060;score=638
scaffold210|size504517	blastx	match_part	500304	501047	638	+	.	ID=scaffold210|size504517:hsp:33636:3.12.0.4;Parent=scaffold210|size504517:hit:15813:3.12.0.4;Target=jgi|Fracy1|270432|estExt_fgenesh2_kg.C_120060 1 260 +;Gap=M744
scaffold210|size504517	blastx	protein_match	500268	500873	590	+	.	ID=scaffold210|size504517:hit:15814:3.12.0.4;Name=jgi|Phatr2|6076|gw1.13.205.1;score=590
scaffold210|size504517	blastx	match_part	500268	500873	590	+	.	ID=scaffold210|size504517:hsp:33637:3.12.0.4;Parent=scaffold210|size504517:hit:15814:3.12.0.4;Target=jgi|Phatr2|6076|gw1.13.205.1 1 203 +;Gap=M606
scaffold210|size504517	blastx	protein_match	500256	500867	942	+	.	ID=scaffold210|size504517:hit:15815:3.12.0.4;Name=jgi|Thaps3|35036|e_gw1.6.462.1;score=942
scaffold210|size504517	blastx	match_part	500256	500867	942	+	.	ID=scaffold210|size504517:hsp:33638:3.12.0.4;Parent=scaffold210|size504517:hit:15815:3.12.0.4;Target=jgi|Thaps3|35036|e_gw1.6.462.1 1 204 +;Gap=M612
scaffold210|size504517	blastx	protein_match	500304	501047	653	+	.	ID=scaffold210|size504517:hit:15816:3.12.0.4;Name=jgi|Fracy1|272386|estExt_fgenesh2_kg.C_450026;score=653
scaffold210|size504517	blastx	match_part	500304	501047	653	+	.	ID=scaffold210|size504517:hsp:33639:3.12.0.4;Parent=scaffold210|size504517:hit:15816:3.12.0.4;Target=jgi|Fracy1|272386|estExt_fgenesh2_kg.C_450026 1 260 +;Gap=M744
scaffold210|size504517	blastx	protein_match	500304	501047	638	+	.	ID=scaffold210|size504517:hit:15817:3.12.0.4;Name=jgi|Fracy1|270432|estExt_fgenesh2_kg.C_120060;score=638
scaffold210|size504517	blastx	match_part	500304	501047	638	+	.	ID=scaffold210|size504517:hsp:33640:3.12.0.4;Parent=scaffold210|size504517:hit:15817:3.12.0.4;Target=jgi|Fracy1|270432|estExt_fgenesh2_kg.C_120060 1 260 +;Gap=M744
scaffold210|size504517	blastx	protein_match	500304	501047	638	+	.	ID=scaffold210|size504517:hit:15818:3.12.0.4;Name=jgi|Fracy1|270432|estExt_fgenesh2_kg.C_120060;score=638
scaffold210|size504517	blastx	match_part	500304	501047	638	+	.	ID=scaffold210|size504517:hsp:33641:3.12.0.4;Parent=scaffold210|size504517:hit:15818:3.12.0.4;Target=jgi|Fracy1|270432|estExt_fgenesh2_kg.C_120060 1 260 +;Gap=M744
scaffold210|size504517	blastx	protein_match	501350	502156	830	-	.	ID=scaffold210|size504517:hit:15819:3.12.0.4;Name=jgi|Thaoce1|85751|rna5726;score=830
scaffold210|size504517	blastx	match_part	501350	502156	830	-	.	ID=scaffold210|size504517:hsp:33642:3.12.0.4;Parent=scaffold210|size504517:hit:15819:3.12.0.4;Target=jgi|Thaoce1|85751|rna5726 184 441 +;Gap=M807
scaffold210|size504517	blastx	protein_match	501350	502198	1016	-	.	ID=scaffold210|size504517:hit:15820:3.12.0.4;Name=jgi|Thaps3|6299|fgenesh1_pg.C_chr_6000454;score=1016
scaffold210|size504517	blastx	match_part	501350	502198	1016	-	.	ID=scaffold210|size504517:hsp:33643:3.12.0.4;Parent=scaffold210|size504517:hit:15820:3.12.0.4;Target=jgi|Thaps3|6299|fgenesh1_pg.C_chr_6000454 69 331 +;Gap=M849
scaffold210|size504517	protein2genome	protein_match	411017	411858	636	+	.	ID=scaffold210|size504517:hit:15821:3.12.0.4;Name=jgi|Thaoce1|72599|rna20992;score=636
scaffold210|size504517	protein2genome	match_part	411017	411085	636	+	.	ID=scaffold210|size504517:hsp:33644:3.12.0.4;Parent=scaffold210|size504517:hit:15821:3.12.0.4;Target=jgi|Thaoce1|72599|rna20992 125 147 +;Gap=M69
scaffold210|size504517	protein2genome	match_part	411196	411858	636	+	.	ID=scaffold210|size504517:hsp:33645:3.12.0.4;Parent=scaffold210|size504517:hit:15821:3.12.0.4;Target=jgi|Thaoce1|72599|rna20992 148 367 +;Gap=M663
scaffold210|size504517	protein2genome	protein_match	410984	411858	884	+	.	ID=scaffold210|size504517:hit:15822:3.12.0.4;Name=jgi|Thaps3|23177|estExt_fgenesh1_pg.C_chr_60466;score=884
scaffold210|size504517	protein2genome	match_part	410984	411085	884	+	.	ID=scaffold210|size504517:hsp:33646:3.12.0.4;Parent=scaffold210|size504517:hit:15822:3.12.0.4;Target=jgi|Thaps3|23177|estExt_fgenesh1_pg.C_chr_60466 11 44 +;Gap=M102
scaffold210|size504517	protein2genome	match_part	411196	411858	884	+	.	ID=scaffold210|size504517:hsp:33647:3.12.0.4;Parent=scaffold210|size504517:hit:15822:3.12.0.4;Target=jgi|Thaps3|23177|estExt_fgenesh1_pg.C_chr_60466 45 265 +;Gap=M663
scaffold210|size504517	protein2genome	protein_match	414197	416143	898	+	.	ID=scaffold210|size504517:hit:15823:3.12.0.4;Name=jgi|Fracy1|188166|e_gw1.8.534.1;score=898
scaffold210|size504517	protein2genome	match_part	414197	414337	898	+	.	ID=scaffold210|size504517:hsp:33648:3.12.0.4;Parent=scaffold210|size504517:hit:15823:3.12.0.4;Target=jgi|Fracy1|188166|e_gw1.8.534.1 11 57 +;Gap=M141
scaffold210|size504517	protein2genome	match_part	414626	415243	898	+	.	ID=scaffold210|size504517:hsp:33649:3.12.0.4;Parent=scaffold210|size504517:hit:15823:3.12.0.4;Target=jgi|Fracy1|188166|e_gw1.8.534.1 58 264 +;Gap=M618
scaffold210|size504517	protein2genome	match_part	415637	416143	898	+	.	ID=scaffold210|size504517:hsp:33650:3.12.0.4;Parent=scaffold210|size504517:hit:15823:3.12.0.4;Target=jgi|Fracy1|188166|e_gw1.8.534.1 265 434 +;Gap=M507
scaffold210|size504517	protein2genome	protein_match	414017	415180	831	+	.	ID=scaffold210|size504517:hit:15824:3.12.0.4;Name=jgi|Fracy1|188166|e_gw1.8.534.1;score=831
scaffold210|size504517	protein2genome	match_part	414017	415180	831	+	.	ID=scaffold210|size504517:hsp:33651:3.12.0.4;Parent=scaffold210|size504517:hit:15824:3.12.0.4;Target=jgi|Fracy1|188166|e_gw1.8.534.1 1 393 +;Gap=M1164
scaffold210|size504517	protein2genome	protein_match	413984	415099	820	+	.	ID=scaffold210|size504517:hit:15825:3.12.0.4;Name=jgi|Fracy1|188166|e_gw1.8.534.1;score=820
scaffold210|size504517	protein2genome	match_part	413984	415099	820	+	.	ID=scaffold210|size504517:hsp:33652:3.12.0.4;Parent=scaffold210|size504517:hit:15825:3.12.0.4;Target=jgi|Fracy1|188166|e_gw1.8.534.1 69 442 +;Gap=M1116
scaffold210|size504517	protein2genome	protein_match	413984	414949	722	+	.	ID=scaffold210|size504517:hit:15826:3.12.0.4;Name=jgi|Fracy1|188166|e_gw1.8.534.1;score=722
scaffold210|size504517	protein2genome	match_part	413984	414949	722	+	.	ID=scaffold210|size504517:hsp:33653:3.12.0.4;Parent=scaffold210|size504517:hit:15826:3.12.0.4;Target=jgi|Fracy1|188166|e_gw1.8.534.1 119 442 +;Gap=M966
scaffold210|size504517	protein2genome	protein_match	413984	414874	620	+	.	ID=scaffold210|size504517:hit:15827:3.12.0.4;Name=jgi|Fracy1|188166|e_gw1.8.534.1;score=620
scaffold210|size504517	protein2genome	match_part	413984	414874	620	+	.	ID=scaffold210|size504517:hsp:33654:3.12.0.4;Parent=scaffold210|size504517:hit:15827:3.12.0.4;Target=jgi|Fracy1|188166|e_gw1.8.534.1 144 442 +;Gap=M891
scaffold210|size504517	protein2genome	protein_match	413984	414799	608	+	.	ID=scaffold210|size504517:hit:15828:3.12.0.4;Name=jgi|Fracy1|188166|e_gw1.8.534.1;score=608
scaffold210|size504517	protein2genome	match_part	413984	414799	608	+	.	ID=scaffold210|size504517:hsp:33655:3.12.0.4;Parent=scaffold210|size504517:hit:15828:3.12.0.4;Target=jgi|Fracy1|188166|e_gw1.8.534.1 169 442 +;Gap=M816
scaffold210|size504517	protein2genome	protein_match	414251	416116	913	+	.	ID=scaffold210|size504517:hit:15829:3.12.0.4;Name=jgi|Fracy1|197347|e_gw1.32.120.1;score=913
scaffold210|size504517	protein2genome	match_part	414251	415167	913	+	.	ID=scaffold210|size504517:hsp:33656:3.12.0.4;Parent=scaffold210|size504517:hit:15829:3.12.0.4;Target=jgi|Fracy1|197347|e_gw1.32.120.1 1 307 +;Gap=M917
scaffold210|size504517	protein2genome	match_part	415636	416116	913	+	.	ID=scaffold210|size504517:hsp:33657:3.12.0.4;Parent=scaffold210|size504517:hit:15829:3.12.0.4;Target=jgi|Fracy1|197347|e_gw1.32.120.1 308 468 +;Gap=M481
scaffold210|size504517	protein2genome	protein_match	413984	415216	808	+	.	ID=scaffold210|size504517:hit:15830:3.12.0.4;Name=jgi|Fracy1|197347|e_gw1.32.120.1;score=808
scaffold210|size504517	protein2genome	match_part	413984	415216	808	+	.	ID=scaffold210|size504517:hsp:33658:3.12.0.4;Parent=scaffold210|size504517:hit:15830:3.12.0.4;Target=jgi|Fracy1|197347|e_gw1.32.120.1 12 424 +;Gap=M1233
scaffold210|size504517	protein2genome	protein_match	413984	415198	788	+	.	ID=scaffold210|size504517:hit:15831:3.12.0.4;Name=jgi|Fracy1|197347|e_gw1.32.120.1;score=788
scaffold210|size504517	protein2genome	match_part	413984	415198	788	+	.	ID=scaffold210|size504517:hsp:33659:3.12.0.4;Parent=scaffold210|size504517:hit:15831:3.12.0.4;Target=jgi|Fracy1|197347|e_gw1.32.120.1 62 468 +;Gap=M1215
scaffold210|size504517	protein2genome	protein_match	414026	415204	735	+	.	ID=scaffold210|size504517:hit:15832:3.12.0.4;Name=jgi|Fracy1|197347|e_gw1.32.120.1;score=735
scaffold210|size504517	protein2genome	match_part	414026	415204	735	+	.	ID=scaffold210|size504517:hsp:33660:3.12.0.4;Parent=scaffold210|size504517:hit:15832:3.12.0.4;Target=jgi|Fracy1|197347|e_gw1.32.120.1 1 395 +;Gap=M1179
scaffold210|size504517	protein2genome	protein_match	413984	415204	733	+	.	ID=scaffold210|size504517:hit:15833:3.12.0.4;Name=jgi|Fracy1|197347|e_gw1.32.120.1;score=733
scaffold210|size504517	protein2genome	match_part	413984	415204	733	+	.	ID=scaffold210|size504517:hsp:33661:3.12.0.4;Parent=scaffold210|size504517:hit:15833:3.12.0.4;Target=jgi|Fracy1|197347|e_gw1.32.120.1 37 445 +;Gap=M1221
scaffold210|size504517	protein2genome	protein_match	413984	415093	705	+	.	ID=scaffold210|size504517:hit:15834:3.12.0.4;Name=jgi|Fracy1|197347|e_gw1.32.120.1;score=705
scaffold210|size504517	protein2genome	match_part	413984	415093	705	+	.	ID=scaffold210|size504517:hsp:33662:3.12.0.4;Parent=scaffold210|size504517:hit:15834:3.12.0.4;Target=jgi|Fracy1|197347|e_gw1.32.120.1 112 483 +;Gap=M1110
scaffold210|size504517	protein2genome	protein_match	414101	415201	705	+	.	ID=scaffold210|size504517:hit:15835:3.12.0.4;Name=jgi|Fracy1|197347|e_gw1.32.120.1;score=705
scaffold210|size504517	protein2genome	match_part	414101	415201	705	+	.	ID=scaffold210|size504517:hsp:33663:3.12.0.4;Parent=scaffold210|size504517:hit:15835:3.12.0.4;Target=jgi|Fracy1|197347|e_gw1.32.120.1 1 369 +;Gap=M1101
scaffold210|size504517	protein2genome	protein_match	413999	414865	648	+	.	ID=scaffold210|size504517:hit:15836:3.12.0.4;Name=jgi|Fracy1|197347|e_gw1.32.120.1;score=648
scaffold210|size504517	protein2genome	match_part	413999	414865	648	+	.	ID=scaffold210|size504517:hsp:33664:3.12.0.4;Parent=scaffold210|size504517:hit:15836:3.12.0.4;Target=jgi|Fracy1|197347|e_gw1.32.120.1 194 482 +;Gap=M867
scaffold210|size504517	protein2genome	protein_match	413984	414940	633	+	.	ID=scaffold210|size504517:hit:15837:3.12.0.4;Name=jgi|Fracy1|197347|e_gw1.32.120.1;score=633
scaffold210|size504517	protein2genome	match_part	413984	414940	633	+	.	ID=scaffold210|size504517:hsp:33665:3.12.0.4;Parent=scaffold210|size504517:hit:15837:3.12.0.4;Target=jgi|Fracy1|197347|e_gw1.32.120.1 162 482 +;Gap=M957
scaffold210|size504517	protein2genome	protein_match	413984	414781	530	+	.	ID=scaffold210|size504517:hit:15838:3.12.0.4;Name=jgi|Fracy1|197347|e_gw1.32.120.1;score=530
scaffold210|size504517	protein2genome	match_part	413984	414781	530	+	.	ID=scaffold210|size504517:hsp:33666:3.12.0.4;Parent=scaffold210|size504517:hit:15838:3.12.0.4;Target=jgi|Fracy1|197347|e_gw1.32.120.1 214 479 +;Gap=M798
scaffold210|size504517	protein2genome	protein_match	413993	414856	607	+	.	ID=scaffold210|size504517:hit:15839:3.12.0.4;Name=jgi|Fracy1|158782|gw1.1.1678.1;score=607
scaffold210|size504517	protein2genome	match_part	413993	414856	607	+	.	ID=scaffold210|size504517:hsp:33667:3.12.0.4;Parent=scaffold210|size504517:hit:15839:3.12.0.4;Target=jgi|Fracy1|158782|gw1.1.1678.1 1 286 +;Gap=M864
scaffold210|size504517	protein2genome	protein_match	413984	414670	487	+	.	ID=scaffold210|size504517:hit:15840:3.12.0.4;Name=jgi|Fracy1|158782|gw1.1.1678.1;score=487
scaffold210|size504517	protein2genome	match_part	413984	414670	487	+	.	ID=scaffold210|size504517:hsp:33668:3.12.0.4;Parent=scaffold210|size504517:hit:15840:3.12.0.4;Target=jgi|Fracy1|158782|gw1.1.1678.1 46 274 +;Gap=M687
scaffold210|size504517	protein2genome	protein_match	413984	414523	400	+	.	ID=scaffold210|size504517:hit:15841:3.12.0.4;Name=jgi|Fracy1|158782|gw1.1.1678.1;score=400
scaffold210|size504517	protein2genome	match_part	413984	414523	400	+	.	ID=scaffold210|size504517:hsp:33669:3.12.0.4;Parent=scaffold210|size504517:hit:15841:3.12.0.4;Target=jgi|Fracy1|158782|gw1.1.1678.1 96 275 +;Gap=M540
scaffold210|size504517	protein2genome	protein_match	413984	416038	591	+	.	ID=scaffold210|size504517:hit:15842:3.12.0.4;Name=jgi|Fracy1|196797|e_gw1.29.160.1;score=591
scaffold210|size504517	protein2genome	match_part	413984	414539	591	+	.	ID=scaffold210|size504517:hsp:33670:3.12.0.4;Parent=scaffold210|size504517:hit:15842:3.12.0.4;Target=jgi|Fracy1|196797|e_gw1.29.160.1 15 199 +;Gap=M556
scaffold210|size504517	protein2genome	match_part	415683	416038	591	+	.	ID=scaffold210|size504517:hsp:33671:3.12.0.4;Parent=scaffold210|size504517:hit:15842:3.12.0.4;Target=jgi|Fracy1|196797|e_gw1.29.160.1 200 318 +;Gap=M356
scaffold210|size504517	protein2genome	protein_match	413984	414745	499	+	.	ID=scaffold210|size504517:hit:15843:3.12.0.4;Name=jgi|Fracy1|196797|e_gw1.29.160.1;score=499
scaffold210|size504517	protein2genome	match_part	413984	414745	499	+	.	ID=scaffold210|size504517:hsp:33672:3.12.0.4;Parent=scaffold210|size504517:hit:15843:3.12.0.4;Target=jgi|Fracy1|196797|e_gw1.29.160.1 65 318 +;Gap=M762
scaffold210|size504517	protein2genome	protein_match	413984	414670	449	+	.	ID=scaffold210|size504517:hit:15844:3.12.0.4;Name=jgi|Fracy1|196797|e_gw1.29.160.1;score=449
scaffold210|size504517	protein2genome	match_part	413984	414670	449	+	.	ID=scaffold210|size504517:hsp:33673:3.12.0.4;Parent=scaffold210|size504517:hit:15844:3.12.0.4;Target=jgi|Fracy1|196797|e_gw1.29.160.1 90 318 +;Gap=M687
scaffold210|size504517	protein2genome	protein_match	413984	414595	400	+	.	ID=scaffold210|size504517:hit:15845:3.12.0.4;Name=jgi|Fracy1|196797|e_gw1.29.160.1;score=400
scaffold210|size504517	protein2genome	match_part	413984	414595	400	+	.	ID=scaffold210|size504517:hsp:33674:3.12.0.4;Parent=scaffold210|size504517:hit:15845:3.12.0.4;Target=jgi|Fracy1|196797|e_gw1.29.160.1 115 318 +;Gap=M612
scaffold210|size504517	protein2genome	protein_match	414548	415195	471	+	.	ID=scaffold210|size504517:hit:15846:3.12.0.4;Name=jgi|Fracy1|203347|e_gw1.88.30.1;score=471
scaffold210|size504517	protein2genome	match_part	414548	415195	471	+	.	ID=scaffold210|size504517:hsp:33675:3.12.0.4;Parent=scaffold210|size504517:hit:15846:3.12.0.4;Target=jgi|Fracy1|203347|e_gw1.88.30.1 49 264 +;Gap=M648
scaffold210|size504517	protein2genome	protein_match	414359	414970	409	+	.	ID=scaffold210|size504517:hit:15847:3.12.0.4;Name=jgi|Fracy1|203347|e_gw1.88.30.1;score=409
scaffold210|size504517	protein2genome	match_part	414359	414970	409	+	.	ID=scaffold210|size504517:hsp:33676:3.12.0.4;Parent=scaffold210|size504517:hit:15847:3.12.0.4;Target=jgi|Fracy1|203347|e_gw1.88.30.1 61 264 +;Gap=M612
scaffold210|size504517	protein2genome	protein_match	413984	414445	328	+	.	ID=scaffold210|size504517:hit:15848:3.12.0.4;Name=jgi|Fracy1|203347|e_gw1.88.30.1;score=328
scaffold210|size504517	protein2genome	match_part	413984	414445	328	+	.	ID=scaffold210|size504517:hsp:33677:3.12.0.4;Parent=scaffold210|size504517:hit:15848:3.12.0.4;Target=jgi|Fracy1|203347|e_gw1.88.30.1 111 264 +;Gap=M462
scaffold210|size504517	protein2genome	protein_match	414125	414670	390	+	.	ID=scaffold210|size504517:hit:15849:3.12.0.4;Name=jgi|Fracy1|159865|gw1.19.305.1;score=390
scaffold210|size504517	protein2genome	match_part	414125	414670	390	+	.	ID=scaffold210|size504517:hsp:33678:3.12.0.4;Parent=scaffold210|size504517:hit:15849:3.12.0.4;Target=jgi|Fracy1|159865|gw1.19.305.1 3 183 +;Gap=M546
scaffold210|size504517	protein2genome	protein_match	415643	416113	344	+	.	ID=scaffold210|size504517:hit:15850:3.12.0.4;Name=jgi|Fracy1|159865|gw1.19.305.1;score=344
scaffold210|size504517	protein2genome	match_part	415643	416113	344	+	.	ID=scaffold210|size504517:hsp:33679:3.12.0.4;Parent=scaffold210|size504517:hit:15850:3.12.0.4;Target=jgi|Fracy1|159865|gw1.19.305.1 3 158 +;Gap=M471
scaffold210|size504517	protein2genome	protein_match	413984	414370	283	+	.	ID=scaffold210|size504517:hit:15851:3.12.0.4;Name=jgi|Fracy1|159865|gw1.19.305.1;score=283
scaffold210|size504517	protein2genome	match_part	413984	414370	283	+	.	ID=scaffold210|size504517:hsp:33680:3.12.0.4;Parent=scaffold210|size504517:hit:15851:3.12.0.4;Target=jgi|Fracy1|159865|gw1.19.305.1 55 183 +;Gap=M387
scaffold210|size504517	protein2genome	protein_match	413993	414520	410	+	.	ID=scaffold210|size504517:hit:15852:3.12.0.4;Name=jgi|Fracy1|159876|gw1.16.255.1;score=410
scaffold210|size504517	protein2genome	match_part	413993	414520	410	+	.	ID=scaffold210|size504517:hsp:33681:3.12.0.4;Parent=scaffold210|size504517:hit:15852:3.12.0.4;Target=jgi|Fracy1|159876|gw1.16.255.1 1 176 +;Gap=M528
scaffold210|size504517	protein2genome	protein_match	414068	414595	358	+	.	ID=scaffold210|size504517:hit:15853:3.12.0.4;Name=jgi|Fracy1|159876|gw1.16.255.1;score=358
scaffold210|size504517	protein2genome	match_part	414068	414595	358	+	.	ID=scaffold210|size504517:hsp:33682:3.12.0.4;Parent=scaffold210|size504517:hit:15853:3.12.0.4;Target=jgi|Fracy1|159876|gw1.16.255.1 1 176 +;Gap=M528
scaffold210|size504517	protein2genome	protein_match	413984	414370	304	+	.	ID=scaffold210|size504517:hit:15854:3.12.0.4;Name=jgi|Fracy1|159876|gw1.16.255.1;score=304
scaffold210|size504517	protein2genome	match_part	413984	414370	304	+	.	ID=scaffold210|size504517:hsp:33683:3.12.0.4;Parent=scaffold210|size504517:hit:15854:3.12.0.4;Target=jgi|Fracy1|159876|gw1.16.255.1 48 176 +;Gap=M387
scaffold210|size504517	protein2genome	protein_match	414698	416050	361	+	.	ID=scaffold210|size504517:hit:15855:3.12.0.4;Name=jgi|Fracy1|160741|gw1.17.282.1;score=361
scaffold210|size504517	protein2genome	match_part	414698	414839	361	+	.	ID=scaffold210|size504517:hsp:33684:3.12.0.4;Parent=scaffold210|size504517:hit:15855:3.12.0.4;Target=jgi|Fracy1|160741|gw1.17.282.1 24 70 +;Gap=M142
scaffold210|size504517	protein2genome	match_part	415683	416050	361	+	.	ID=scaffold210|size504517:hsp:33685:3.12.0.4;Parent=scaffold210|size504517:hit:15855:3.12.0.4;Target=jgi|Fracy1|160741|gw1.17.282.1 71 193 +;Gap=M368
scaffold210|size504517	protein2genome	protein_match	415634	416113	343	+	.	ID=scaffold210|size504517:hit:15856:3.12.0.4;Name=jgi|Fracy1|160741|gw1.17.282.1;score=343
scaffold210|size504517	protein2genome	match_part	415634	416113	343	+	.	ID=scaffold210|size504517:hsp:33686:3.12.0.4;Parent=scaffold210|size504517:hit:15856:3.12.0.4;Target=jgi|Fracy1|160741|gw1.17.282.1 30 189 +;Gap=M480
scaffold210|size504517	protein2genome	protein_match	415643	416113	305	+	.	ID=scaffold210|size504517:hit:15857:3.12.0.4;Name=jgi|Fracy1|160741|gw1.17.282.1;score=305
scaffold210|size504517	protein2genome	match_part	415643	416113	305	+	.	ID=scaffold210|size504517:hsp:33687:3.12.0.4;Parent=scaffold210|size504517:hit:15857:3.12.0.4;Target=jgi|Fracy1|160741|gw1.17.282.1 3 164 +;Gap=M471
scaffold210|size504517	protein2genome	protein_match	413984	414820	386	+	.	ID=scaffold210|size504517:hit:15858:3.12.0.4;Name=jgi|Fracy1|191383|e_gw1.13.415.1;score=386
scaffold210|size504517	protein2genome	match_part	413984	414202	386	+	.	ID=scaffold210|size504517:hsp:33688:3.12.0.4;Parent=scaffold210|size504517:hit:15858:3.12.0.4;Target=jgi|Fracy1|191383|e_gw1.13.415.1 13 85 +;Gap=M219
scaffold210|size504517	protein2genome	match_part	414263	414502	386	+	.	ID=scaffold210|size504517:hsp:33689:3.12.0.4;Parent=scaffold210|size504517:hit:15858:3.12.0.4;Target=jgi|Fracy1|191383|e_gw1.13.415.1 86 163 +;Gap=M240
scaffold210|size504517	protein2genome	match_part	414644	414820	386	+	.	ID=scaffold210|size504517:hsp:33690:3.12.0.4;Parent=scaffold210|size504517:hit:15858:3.12.0.4;Target=jgi|Fracy1|191383|e_gw1.13.415.1 164 221 +;Gap=M177
scaffold210|size504517	protein2genome	protein_match	414119	414520	247	+	.	ID=scaffold210|size504517:hit:15859:3.12.0.4;Name=jgi|Fracy1|191383|e_gw1.13.415.1;score=247
scaffold210|size504517	protein2genome	match_part	414119	414520	247	+	.	ID=scaffold210|size504517:hsp:33691:3.12.0.4;Parent=scaffold210|size504517:hit:15859:3.12.0.4;Target=jgi|Fracy1|191383|e_gw1.13.415.1 88 221 +;Gap=M402
scaffold210|size504517	protein2genome	protein_match	414218	415888	378	+	.	ID=scaffold210|size504517:hit:15860:3.12.0.4;Name=jgi|Fracy1|161305|gw1.40.215.1;score=378
scaffold210|size504517	protein2genome	match_part	414218	414464	378	+	.	ID=scaffold210|size504517:hsp:33692:3.12.0.4;Parent=scaffold210|size504517:hit:15860:3.12.0.4;Target=jgi|Fracy1|161305|gw1.40.215.1 1 82 +;Gap=M247
scaffold210|size504517	protein2genome	match_part	415683	415888	378	+	.	ID=scaffold210|size504517:hsp:33693:3.12.0.4;Parent=scaffold210|size504517:hit:15860:3.12.0.4;Target=jgi|Fracy1|161305|gw1.40.215.1 83 151 +;Gap=M206
scaffold210|size504517	protein2genome	protein_match	413993	414445	359	+	.	ID=scaffold210|size504517:hit:15861:3.12.0.4;Name=jgi|Fracy1|161305|gw1.40.215.1;score=359
scaffold210|size504517	protein2genome	match_part	413993	414445	359	+	.	ID=scaffold210|size504517:hsp:33694:3.12.0.4;Parent=scaffold210|size504517:hit:15861:3.12.0.4;Target=jgi|Fracy1|161305|gw1.40.215.1 1 151 +;Gap=M453
scaffold210|size504517	protein2genome	protein_match	413984	414370	294	+	.	ID=scaffold210|size504517:hit:15862:3.12.0.4;Name=jgi|Fracy1|161305|gw1.40.215.1;score=294
scaffold210|size504517	protein2genome	match_part	413984	414370	294	+	.	ID=scaffold210|size504517:hsp:33695:3.12.0.4;Parent=scaffold210|size504517:hit:15862:3.12.0.4;Target=jgi|Fracy1|161305|gw1.40.215.1 23 151 +;Gap=M387
scaffold210|size504517	protein2genome	protein_match	413984	414295	234	+	.	ID=scaffold210|size504517:hit:15863:3.12.0.4;Name=jgi|Fracy1|161305|gw1.40.215.1;score=234
scaffold210|size504517	protein2genome	match_part	413984	414295	234	+	.	ID=scaffold210|size504517:hsp:33696:3.12.0.4;Parent=scaffold210|size504517:hit:15863:3.12.0.4;Target=jgi|Fracy1|161305|gw1.40.215.1 48 151 +;Gap=M312
scaffold210|size504517	protein2genome	protein_match	414026	414445	312	+	.	ID=scaffold210|size504517:hit:15864:3.12.0.4;Name=jgi|Fracy1|216346|fgenesh2_kg.1_%2523_525_%2523_4369_0_CCUX5556.g1_CCUX_EXTA;score=312
scaffold210|size504517	protein2genome	match_part	414026	414445	312	+	.	ID=scaffold210|size504517:hsp:33697:3.12.0.4;Parent=scaffold210|size504517:hit:15864:3.12.0.4;Target=jgi|Fracy1|216346|fgenesh2_kg.1_%252523_525_%252523_4369_0_CCUX5556.g1_CCUX_EXTA 1 140 +;Gap=M420
scaffold210|size504517	protein2genome	protein_match	413981	414370	271	+	.	ID=scaffold210|size504517:hit:15865:3.12.0.4;Name=jgi|Fracy1|216346|fgenesh2_kg.1_%2523_525_%2523_4369_0_CCUX5556.g1_CCUX_EXTA;score=271
scaffold210|size504517	protein2genome	match_part	413981	414370	271	+	.	ID=scaffold210|size504517:hsp:33698:3.12.0.4;Parent=scaffold210|size504517:hit:15865:3.12.0.4;Target=jgi|Fracy1|216346|fgenesh2_kg.1_%252523_525_%252523_4369_0_CCUX5556.g1_CCUX_EXTA 11 140 +;Gap=M390
scaffold210|size504517	protein2genome	protein_match	414701	415120	262	+	.	ID=scaffold210|size504517:hit:15866:3.12.0.4;Name=jgi|Fracy1|216346|fgenesh2_kg.1_%2523_525_%2523_4369_0_CCUX5556.g1_CCUX_EXTA;score=262
scaffold210|size504517	protein2genome	match_part	414701	415120	262	+	.	ID=scaffold210|size504517:hsp:33699:3.12.0.4;Parent=scaffold210|size504517:hit:15866:3.12.0.4;Target=jgi|Fracy1|216346|fgenesh2_kg.1_%252523_525_%252523_4369_0_CCUX5556.g1_CCUX_EXTA 1 140 +;Gap=M420
scaffold210|size504517	protein2genome	protein_match	415769	416113	240	+	.	ID=scaffold210|size504517:hit:15867:3.12.0.4;Name=jgi|Fracy1|216346|fgenesh2_kg.1_%2523_525_%2523_4369_0_CCUX5556.g1_CCUX_EXTA;score=240
scaffold210|size504517	protein2genome	match_part	415769	416113	240	+	.	ID=scaffold210|size504517:hsp:33700:3.12.0.4;Parent=scaffold210|size504517:hit:15867:3.12.0.4;Target=jgi|Fracy1|216346|fgenesh2_kg.1_%252523_525_%252523_4369_0_CCUX5556.g1_CCUX_EXTA 1 115 +;Gap=M345
scaffold210|size504517	protein2genome	protein_match	414122	414460	243	+	.	ID=scaffold210|size504517:hit:15868:3.12.0.4;Name=jgi|Fracy1|161263|gw1.31.253.1;score=243
scaffold210|size504517	protein2genome	match_part	414122	414460	243	+	.	ID=scaffold210|size504517:hsp:33701:3.12.0.4;Parent=scaffold210|size504517:hit:15868:3.12.0.4;Target=jgi|Fracy1|161263|gw1.31.253.1 37 149 +;Gap=M339
scaffold210|size504517	protein2genome	protein_match	414722	415060	238	+	.	ID=scaffold210|size504517:hit:15869:3.12.0.4;Name=jgi|Fracy1|161263|gw1.31.253.1;score=238
scaffold210|size504517	protein2genome	match_part	414722	415060	238	+	.	ID=scaffold210|size504517:hsp:33702:3.12.0.4;Parent=scaffold210|size504517:hit:15869:3.12.0.4;Target=jgi|Fracy1|161263|gw1.31.253.1 37 149 +;Gap=M339
scaffold210|size504517	protein2genome	protein_match	415859	416113	179	+	.	ID=scaffold210|size504517:hit:15870:3.12.0.4;Name=jgi|Fracy1|161263|gw1.31.253.1;score=179
scaffold210|size504517	protein2genome	match_part	415859	416113	179	+	.	ID=scaffold210|size504517:hsp:33703:3.12.0.4;Parent=scaffold210|size504517:hit:15870:3.12.0.4;Target=jgi|Fracy1|161263|gw1.31.253.1 35 119 +;Gap=M255
scaffold210|size504517	protein2genome	protein_match	417211	417813	656	-	.	ID=scaffold210|size504517:hit:15871:3.12.0.4;Name=jgi|Phatr2|3052|gw1.8.108.1;score=656
scaffold210|size504517	protein2genome	match_part	417211	417813	656	-	.	ID=scaffold210|size504517:hsp:33704:3.12.0.4;Parent=scaffold210|size504517:hit:15871:3.12.0.4;Target=jgi|Phatr2|3052|gw1.8.108.1 177 377 +;Gap=M603
scaffold210|size504517	protein2genome	protein_match	414041	415045	651	+	.	ID=scaffold210|size504517:hit:15872:3.12.0.4;Name=jgi|Fracy1|184236|e_gw1.5.873.1;score=651
scaffold210|size504517	protein2genome	match_part	414041	415045	651	+	.	ID=scaffold210|size504517:hsp:33705:3.12.0.4;Parent=scaffold210|size504517:hit:15872:3.12.0.4;Target=jgi|Fracy1|184236|e_gw1.5.873.1 56 391 +;Gap=M1005
scaffold210|size504517	protein2genome	protein_match	414572	416113	616	+	.	ID=scaffold210|size504517:hit:15873:3.12.0.4;Name=jgi|Fracy1|184236|e_gw1.5.873.1;score=616
scaffold210|size504517	protein2genome	match_part	414572	415176	616	+	.	ID=scaffold210|size504517:hsp:33706:3.12.0.4;Parent=scaffold210|size504517:hit:15873:3.12.0.4;Target=jgi|Fracy1|184236|e_gw1.5.873.1 58 259 +;Gap=M605
scaffold210|size504517	protein2genome	match_part	415720	416113	616	+	.	ID=scaffold210|size504517:hsp:33707:3.12.0.4;Parent=scaffold210|size504517:hit:15873:3.12.0.4;Target=jgi|Fracy1|184236|e_gw1.5.873.1 260 391 +;Gap=M394
scaffold210|size504517	protein2genome	protein_match	413984	414895	539	+	.	ID=scaffold210|size504517:hit:15874:3.12.0.4;Name=jgi|Fracy1|184236|e_gw1.5.873.1;score=539
scaffold210|size504517	protein2genome	match_part	413984	414895	539	+	.	ID=scaffold210|size504517:hsp:33708:3.12.0.4;Parent=scaffold210|size504517:hit:15874:3.12.0.4;Target=jgi|Fracy1|184236|e_gw1.5.873.1 87 391 +;Gap=M912
scaffold210|size504517	protein2genome	protein_match	413972	414595	443	+	.	ID=scaffold210|size504517:hit:15875:3.12.0.4;Name=jgi|Fracy1|184236|e_gw1.5.873.1;score=443
scaffold210|size504517	protein2genome	match_part	413972	414595	443	+	.	ID=scaffold210|size504517:hsp:33709:3.12.0.4;Parent=scaffold210|size504517:hit:15875:3.12.0.4;Target=jgi|Fracy1|184236|e_gw1.5.873.1 183 391 +;Gap=M624
scaffold210|size504517	protein2genome	protein_match	414032	414745	571	+	.	ID=scaffold210|size504517:hit:15876:3.12.0.4;Name=jgi|Fracy1|159729|gw1.36.103.1;score=571
scaffold210|size504517	protein2genome	match_part	414032	414745	571	+	.	ID=scaffold210|size504517:hsp:33710:3.12.0.4;Parent=scaffold210|size504517:hit:15876:3.12.0.4;Target=jgi|Fracy1|159729|gw1.36.103.1 18 255 +;Gap=M714
scaffold210|size504517	protein2genome	protein_match	414122	414820	537	+	.	ID=scaffold210|size504517:hit:15877:3.12.0.4;Name=jgi|Fracy1|159729|gw1.36.103.1;score=537
scaffold210|size504517	protein2genome	match_part	414122	414820	537	+	.	ID=scaffold210|size504517:hsp:33711:3.12.0.4;Parent=scaffold210|size504517:hit:15877:3.12.0.4;Target=jgi|Fracy1|159729|gw1.36.103.1 23 255 +;Gap=M699
scaffold210|size504517	protein2genome	protein_match	413984	414595	505	+	.	ID=scaffold210|size504517:hit:15878:3.12.0.4;Name=jgi|Fracy1|159729|gw1.36.103.1;score=505
scaffold210|size504517	protein2genome	match_part	413984	414595	505	+	.	ID=scaffold210|size504517:hsp:33712:3.12.0.4;Parent=scaffold210|size504517:hit:15878:3.12.0.4;Target=jgi|Fracy1|159729|gw1.36.103.1 52 255 +;Gap=M612
scaffold210|size504517	protein2genome	protein_match	414632	416158	499	+	.	ID=scaffold210|size504517:hit:15879:3.12.0.4;Name=jgi|Fracy1|159729|gw1.36.103.1;score=499
scaffold210|size504517	protein2genome	match_part	414632	414793	499	+	.	ID=scaffold210|size504517:hsp:33713:3.12.0.4;Parent=scaffold210|size504517:hit:15879:3.12.0.4;Target=jgi|Fracy1|159729|gw1.36.103.1 18 71 +;Gap=M162
scaffold210|size504517	protein2genome	match_part	415637	416158	499	+	.	ID=scaffold210|size504517:hsp:33714:3.12.0.4;Parent=scaffold210|size504517:hit:15879:3.12.0.4;Target=jgi|Fracy1|159729|gw1.36.103.1 72 245 +;Gap=M522
scaffold210|size504517	protein2genome	protein_match	413984	414544	426	+	.	ID=scaffold210|size504517:hit:15880:3.12.0.4;Name=jgi|Fracy1|159729|gw1.36.103.1;score=426
scaffold210|size504517	protein2genome	match_part	413984	414544	426	+	.	ID=scaffold210|size504517:hsp:33715:3.12.0.4;Parent=scaffold210|size504517:hit:15880:3.12.0.4;Target=jgi|Fracy1|159729|gw1.36.103.1 77 263 +;Gap=M561
scaffold210|size504517	protein2genome	protein_match	415640	416161	407	+	.	ID=scaffold210|size504517:hit:15881:3.12.0.4;Name=jgi|Fracy1|159729|gw1.36.103.1;score=407
scaffold210|size504517	protein2genome	match_part	415640	416161	407	+	.	ID=scaffold210|size504517:hsp:33716:3.12.0.4;Parent=scaffold210|size504517:hit:15881:3.12.0.4;Target=jgi|Fracy1|159729|gw1.36.103.1 23 196 +;Gap=M522
scaffold210|size504517	protein2genome	protein_match	414722	415243	360	+	.	ID=scaffold210|size504517:hit:15882:3.12.0.4;Name=jgi|Fracy1|159729|gw1.36.103.1;score=360
scaffold210|size504517	protein2genome	match_part	414722	415243	360	+	.	ID=scaffold210|size504517:hsp:33717:3.12.0.4;Parent=scaffold210|size504517:hit:15882:3.12.0.4;Target=jgi|Fracy1|159729|gw1.36.103.1 23 196 +;Gap=M522
scaffold210|size504517	protein2genome	protein_match	415706	416137	323	+	.	ID=scaffold210|size504517:hit:15883:3.12.0.4;Name=jgi|Fracy1|159729|gw1.36.103.1;score=323
scaffold210|size504517	protein2genome	match_part	415706	416137	323	+	.	ID=scaffold210|size504517:hsp:33718:3.12.0.4;Parent=scaffold210|size504517:hit:15883:3.12.0.4;Target=jgi|Fracy1|159729|gw1.36.103.1 20 163 +;Gap=M432
scaffold210|size504517	protein2genome	protein_match	413984	416104	607	+	.	ID=scaffold210|size504517:hit:15884:3.12.0.4;Name=jgi|Fracy1|159779|gw1.15.448.1;score=607
scaffold210|size504517	protein2genome	match_part	413984	414239	607	+	.	ID=scaffold210|size504517:hsp:33719:3.12.0.4;Parent=scaffold210|size504517:hit:15884:3.12.0.4;Target=jgi|Fracy1|159779|gw1.15.448.1 1 85 +;Gap=M256
scaffold210|size504517	protein2genome	match_part	415683	416104	607	+	.	ID=scaffold210|size504517:hsp:33720:3.12.0.4;Parent=scaffold210|size504517:hit:15884:3.12.0.4;Target=jgi|Fracy1|159779|gw1.15.448.1 86 226 +;Gap=M422
scaffold210|size504517	protein2genome	protein_match	414209	414886	585	+	.	ID=scaffold210|size504517:hit:15885:3.12.0.4;Name=jgi|Fracy1|159779|gw1.15.448.1;score=585
scaffold210|size504517	protein2genome	match_part	414209	414886	585	+	.	ID=scaffold210|size504517:hsp:33721:3.12.0.4;Parent=scaffold210|size504517:hit:15885:3.12.0.4;Target=jgi|Fracy1|159779|gw1.15.448.1 1 226 +;Gap=M678
scaffold210|size504517	protein2genome	protein_match	413984	414586	507	+	.	ID=scaffold210|size504517:hit:15886:3.12.0.4;Name=jgi|Fracy1|159779|gw1.15.448.1;score=507
scaffold210|size504517	protein2genome	match_part	413984	414586	507	+	.	ID=scaffold210|size504517:hsp:33722:3.12.0.4;Parent=scaffold210|size504517:hit:15886:3.12.0.4;Target=jgi|Fracy1|159779|gw1.15.448.1 26 226 +;Gap=M603
scaffold210|size504517	protein2genome	protein_match	415580	416113	495	+	.	ID=scaffold210|size504517:hit:15887:3.12.0.4;Name=jgi|Fracy1|159779|gw1.15.448.1;score=495
scaffold210|size504517	protein2genome	match_part	415580	416113	495	+	.	ID=scaffold210|size504517:hsp:33723:3.12.0.4;Parent=scaffold210|size504517:hit:15887:3.12.0.4;Target=jgi|Fracy1|159779|gw1.15.448.1 1 179 +;Gap=M534
scaffold210|size504517	protein2genome	protein_match	414734	415243	427	+	.	ID=scaffold210|size504517:hit:15888:3.12.0.4;Name=jgi|Fracy1|159779|gw1.15.448.1;score=427
scaffold210|size504517	protein2genome	match_part	414734	415243	427	+	.	ID=scaffold210|size504517:hsp:33724:3.12.0.4;Parent=scaffold210|size504517:hit:15888:3.12.0.4;Target=jgi|Fracy1|159779|gw1.15.448.1 1 170 +;Gap=M510
scaffold210|size504517	protein2genome	protein_match	415652	416113	424	+	.	ID=scaffold210|size504517:hit:15889:3.12.0.4;Name=jgi|Fracy1|159779|gw1.15.448.1;score=424
scaffold210|size504517	protein2genome	match_part	415652	416113	424	+	.	ID=scaffold210|size504517:hsp:33725:3.12.0.4;Parent=scaffold210|size504517:hit:15889:3.12.0.4;Target=jgi|Fracy1|159779|gw1.15.448.1 1 154 +;Gap=M462
scaffold210|size504517	protein2genome	protein_match	413984	414511	408	+	.	ID=scaffold210|size504517:hit:15890:3.12.0.4;Name=jgi|Fracy1|159779|gw1.15.448.1;score=408
scaffold210|size504517	protein2genome	match_part	413984	414511	408	+	.	ID=scaffold210|size504517:hsp:33726:3.12.0.4;Parent=scaffold210|size504517:hit:15890:3.12.0.4;Target=jgi|Fracy1|159779|gw1.15.448.1 51 226 +;Gap=M528
scaffold210|size504517	protein2genome	protein_match	413984	414406	395	+	.	ID=scaffold210|size504517:hit:15891:3.12.0.4;Name=jgi|Fracy1|159779|gw1.15.448.1;score=395
scaffold210|size504517	protein2genome	match_part	413984	414406	395	+	.	ID=scaffold210|size504517:hsp:33727:3.12.0.4;Parent=scaffold210|size504517:hit:15891:3.12.0.4;Target=jgi|Fracy1|159779|gw1.15.448.1 76 216 +;Gap=M423
scaffold210|size504517	protein2genome	protein_match	415727	416113	333	+	.	ID=scaffold210|size504517:hit:15892:3.12.0.4;Name=jgi|Fracy1|159779|gw1.15.448.1;score=333
scaffold210|size504517	protein2genome	match_part	415727	416113	333	+	.	ID=scaffold210|size504517:hsp:33728:3.12.0.4;Parent=scaffold210|size504517:hit:15892:3.12.0.4;Target=jgi|Fracy1|159779|gw1.15.448.1 1 129 +;Gap=M387
scaffold210|size504517	protein2genome	protein_match	413984	414361	304	+	.	ID=scaffold210|size504517:hit:15893:3.12.0.4;Name=jgi|Fracy1|159779|gw1.15.448.1;score=304
scaffold210|size504517	protein2genome	match_part	413984	414361	304	+	.	ID=scaffold210|size504517:hsp:33729:3.12.0.4;Parent=scaffold210|size504517:hit:15893:3.12.0.4;Target=jgi|Fracy1|159779|gw1.15.448.1 101 226 +;Gap=M378
scaffold210|size504517	protein2genome	protein_match	414059	415045	537	+	.	ID=scaffold210|size504517:hit:15894:3.12.0.4;Name=jgi|Fracy1|184512|e_gw1.5.924.1;score=537
scaffold210|size504517	protein2genome	match_part	414059	414491	537	+	.	ID=scaffold210|size504517:hsp:33730:3.12.0.4;Parent=scaffold210|size504517:hit:15894:3.12.0.4;Target=jgi|Fracy1|184512|e_gw1.5.924.1 52 194 +;Gap=M433
scaffold210|size504517	protein2genome	match_part	414717	415045	537	+	.	ID=scaffold210|size504517:hsp:33731:3.12.0.4;Parent=scaffold210|size504517:hit:15894:3.12.0.4;Target=jgi|Fracy1|184512|e_gw1.5.924.1 195 304 +;Gap=M329
scaffold210|size504517	protein2genome	protein_match	414209	414970	532	+	.	ID=scaffold210|size504517:hit:15895:3.12.0.4;Name=jgi|Fracy1|184512|e_gw1.5.924.1;score=532
scaffold210|size504517	protein2genome	match_part	414209	414970	532	+	.	ID=scaffold210|size504517:hsp:33732:3.12.0.4;Parent=scaffold210|size504517:hit:15895:3.12.0.4;Target=jgi|Fracy1|184512|e_gw1.5.924.1 52 304 +;Gap=M762
scaffold210|size504517	protein2genome	protein_match	413978	414745	515	+	.	ID=scaffold210|size504517:hit:15896:3.12.0.4;Name=jgi|Fracy1|184512|e_gw1.5.924.1;score=515
scaffold210|size504517	protein2genome	match_part	413978	414745	515	+	.	ID=scaffold210|size504517:hsp:33733:3.12.0.4;Parent=scaffold210|size504517:hit:15896:3.12.0.4;Target=jgi|Fracy1|184512|e_gw1.5.924.1 50 304 +;Gap=M768
scaffold210|size504517	protein2genome	protein_match	413993	414670	513	+	.	ID=scaffold210|size504517:hit:15897:3.12.0.4;Name=jgi|Fracy1|158842|gw1.8.560.1;score=513
scaffold210|size504517	protein2genome	match_part	413993	414670	513	+	.	ID=scaffold210|size504517:hsp:33734:3.12.0.4;Parent=scaffold210|size504517:hit:15897:3.12.0.4;Target=jgi|Fracy1|158842|gw1.8.560.1 1 226 +;Gap=M678
scaffold210|size504517	protein2genome	protein_match	413984	414595	456	+	.	ID=scaffold210|size504517:hit:15898:3.12.0.4;Name=jgi|Fracy1|158842|gw1.8.560.1;score=456
scaffold210|size504517	protein2genome	match_part	413984	414595	456	+	.	ID=scaffold210|size504517:hsp:33735:3.12.0.4;Parent=scaffold210|size504517:hit:15898:3.12.0.4;Target=jgi|Fracy1|158842|gw1.8.560.1 23 226 +;Gap=M612
scaffold210|size504517	protein2genome	protein_match	413993	414520	413	+	.	ID=scaffold210|size504517:hit:15899:3.12.0.4;Name=jgi|Fracy1|158842|gw1.8.560.1;score=413
scaffold210|size504517	protein2genome	match_part	413993	414520	413	+	.	ID=scaffold210|size504517:hsp:33736:3.12.0.4;Parent=scaffold210|size504517:hit:15899:3.12.0.4;Target=jgi|Fracy1|158842|gw1.8.560.1 51 226 +;Gap=M528
scaffold210|size504517	protein2genome	protein_match	415661	416113	374	+	.	ID=scaffold210|size504517:hit:15900:3.12.0.4;Name=jgi|Fracy1|158842|gw1.8.560.1;score=374
scaffold210|size504517	protein2genome	match_part	415661	416113	374	+	.	ID=scaffold210|size504517:hsp:33737:3.12.0.4;Parent=scaffold210|size504517:hit:15900:3.12.0.4;Target=jgi|Fracy1|158842|gw1.8.560.1 1 151 +;Gap=M453
scaffold210|size504517	protein2genome	protein_match	413993	414445	365	+	.	ID=scaffold210|size504517:hit:15901:3.12.0.4;Name=jgi|Fracy1|158842|gw1.8.560.1;score=365
scaffold210|size504517	protein2genome	match_part	413993	414445	365	+	.	ID=scaffold210|size504517:hsp:33738:3.12.0.4;Parent=scaffold210|size504517:hit:15901:3.12.0.4;Target=jgi|Fracy1|158842|gw1.8.560.1 76 226 +;Gap=M453
scaffold210|size504517	protein2genome	protein_match	413993	414370	288	+	.	ID=scaffold210|size504517:hit:15902:3.12.0.4;Name=jgi|Fracy1|158842|gw1.8.560.1;score=288
scaffold210|size504517	protein2genome	match_part	413993	414370	288	+	.	ID=scaffold210|size504517:hsp:33739:3.12.0.4;Parent=scaffold210|size504517:hit:15902:3.12.0.4;Target=jgi|Fracy1|158842|gw1.8.560.1 101 226 +;Gap=M378
scaffold210|size504517	protein2genome	protein_match	414284	416113	391	+	.	ID=scaffold210|size504517:hit:15903:3.12.0.4;Name=jgi|Fracy1|158548|gw1.35.119.1;score=391
scaffold210|size504517	protein2genome	match_part	414284	414491	391	+	.	ID=scaffold210|size504517:hsp:33740:3.12.0.4;Parent=scaffold210|size504517:hit:15903:3.12.0.4;Target=jgi|Fracy1|158548|gw1.35.119.1 1 69 +;Gap=M208
scaffold210|size504517	protein2genome	match_part	415704	416113	391	+	.	ID=scaffold210|size504517:hsp:33741:3.12.0.4;Parent=scaffold210|size504517:hit:15903:3.12.0.4;Target=jgi|Fracy1|158548|gw1.35.119.1 70 205 +;Gap=M410
scaffold210|size504517	protein2genome	protein_match	413984	414481	372	+	.	ID=scaffold210|size504517:hit:15904:3.12.0.4;Name=jgi|Fracy1|158548|gw1.35.119.1;score=372
scaffold210|size504517	protein2genome	match_part	413984	414481	372	+	.	ID=scaffold210|size504517:hsp:33742:3.12.0.4;Parent=scaffold210|size504517:hit:15904:3.12.0.4;Target=jgi|Fracy1|158548|gw1.35.119.1 51 217 +;Gap=M498
scaffold210|size504517	protein2genome	protein_match	414809	416113	318	+	.	ID=scaffold210|size504517:hit:15905:3.12.0.4;Name=jgi|Fracy1|158548|gw1.35.119.1;score=318
scaffold210|size504517	protein2genome	match_part	414809	415093	318	+	.	ID=scaffold210|size504517:hsp:33743:3.12.0.4;Parent=scaffold210|size504517:hit:15905:3.12.0.4;Target=jgi|Fracy1|158548|gw1.35.119.1 1 97 +;Gap=M285
scaffold210|size504517	protein2genome	match_part	415862	416113	318	+	.	ID=scaffold210|size504517:hsp:33744:3.12.0.4;Parent=scaffold210|size504517:hit:15905:3.12.0.4;Target=jgi|Fracy1|158548|gw1.35.119.1 98 180 +;Gap=M252
scaffold210|size504517	protein2genome	protein_match	413984	414406	299	+	.	ID=scaffold210|size504517:hit:15906:3.12.0.4;Name=jgi|Fracy1|158548|gw1.35.119.1;score=299
scaffold210|size504517	protein2genome	match_part	413984	414406	299	+	.	ID=scaffold210|size504517:hsp:33745:3.12.0.4;Parent=scaffold210|size504517:hit:15906:3.12.0.4;Target=jgi|Fracy1|158548|gw1.35.119.1 78 217 +;Gap=M423
scaffold210|size504517	protein2genome	protein_match	413993	414595	391	+	.	ID=scaffold210|size504517:hit:15907:3.12.0.4;Name=jgi|Fracy1|159838|gw1.17.274.1;score=391
scaffold210|size504517	protein2genome	match_part	413993	414595	391	+	.	ID=scaffold210|size504517:hsp:33746:3.12.0.4;Parent=scaffold210|size504517:hit:15907:3.12.0.4;Target=jgi|Fracy1|159838|gw1.17.274.1 1 200 +;Gap=M603
scaffold210|size504517	protein2genome	protein_match	413984	414445	340	+	.	ID=scaffold210|size504517:hit:15908:3.12.0.4;Name=jgi|Fracy1|159838|gw1.17.274.1;score=340
scaffold210|size504517	protein2genome	match_part	413984	414445	340	+	.	ID=scaffold210|size504517:hsp:33747:3.12.0.4;Parent=scaffold210|size504517:hit:15908:3.12.0.4;Target=jgi|Fracy1|159838|gw1.17.274.1 47 200 +;Gap=M462
scaffold210|size504517	protein2genome	protein_match	414059	414520	374	+	.	ID=scaffold210|size504517:hit:15909:3.12.0.4;Name=jgi|Fracy1|160710|gw1.84.45.1;score=374
scaffold210|size504517	protein2genome	match_part	414059	414520	374	+	.	ID=scaffold210|size504517:hsp:33748:3.12.0.4;Parent=scaffold210|size504517:hit:15909:3.12.0.4;Target=jgi|Fracy1|160710|gw1.84.45.1 1 154 +;Gap=M462
scaffold210|size504517	protein2genome	protein_match	413984	416038	365	+	.	ID=scaffold210|size504517:hit:15910:3.12.0.4;Name=jgi|Fracy1|160710|gw1.84.45.1;score=365
scaffold210|size504517	protein2genome	match_part	413984	414089	365	+	.	ID=scaffold210|size504517:hsp:33749:3.12.0.4;Parent=scaffold210|size504517:hit:15910:3.12.0.4;Target=jgi|Fracy1|160710|gw1.84.45.1 1 35 +;Gap=M106
scaffold210|size504517	protein2genome	match_part	415683	416038	365	+	.	ID=scaffold210|size504517:hsp:33750:3.12.0.4;Parent=scaffold210|size504517:hit:15910:3.12.0.4;Target=jgi|Fracy1|160710|gw1.84.45.1 36 154 +;Gap=M356
scaffold210|size504517	protein2genome	protein_match	415652	416113	351	+	.	ID=scaffold210|size504517:hit:15911:3.12.0.4;Name=jgi|Fracy1|160710|gw1.84.45.1;score=351
scaffold210|size504517	protein2genome	match_part	415652	416113	351	+	.	ID=scaffold210|size504517:hsp:33751:3.12.0.4;Parent=scaffold210|size504517:hit:15911:3.12.0.4;Target=jgi|Fracy1|160710|gw1.84.45.1 1 154 +;Gap=M462
scaffold210|size504517	protein2genome	protein_match	413984	414370	321	+	.	ID=scaffold210|size504517:hit:15912:3.12.0.4;Name=jgi|Fracy1|160710|gw1.84.45.1;score=321
scaffold210|size504517	protein2genome	match_part	413984	414370	321	+	.	ID=scaffold210|size504517:hsp:33752:3.12.0.4;Parent=scaffold210|size504517:hit:15912:3.12.0.4;Target=jgi|Fracy1|160710|gw1.84.45.1 26 154 +;Gap=M387
scaffold210|size504517	protein2genome	protein_match	415727	416113	299	+	.	ID=scaffold210|size504517:hit:15913:3.12.0.4;Name=jgi|Fracy1|160710|gw1.84.45.1;score=299
scaffold210|size504517	protein2genome	match_part	415727	416113	299	+	.	ID=scaffold210|size504517:hsp:33753:3.12.0.4;Parent=scaffold210|size504517:hit:15913:3.12.0.4;Target=jgi|Fracy1|160710|gw1.84.45.1 1 129 +;Gap=M387
scaffold210|size504517	protein2genome	protein_match	413984	414220	192	+	.	ID=scaffold210|size504517:hit:15914:3.12.0.4;Name=jgi|Fracy1|160710|gw1.84.45.1;score=192
scaffold210|size504517	protein2genome	match_part	413984	414220	192	+	.	ID=scaffold210|size504517:hsp:33754:3.12.0.4;Parent=scaffold210|size504517:hit:15914:3.12.0.4;Target=jgi|Fracy1|160710|gw1.84.45.1 76 154 +;Gap=M237
scaffold210|size504517	protein2genome	protein_match	415877	416113	174	+	.	ID=scaffold210|size504517:hit:15915:3.12.0.4;Name=jgi|Fracy1|160710|gw1.84.45.1;score=174
scaffold210|size504517	protein2genome	match_part	415877	416113	174	+	.	ID=scaffold210|size504517:hsp:33755:3.12.0.4;Parent=scaffold210|size504517:hit:15915:3.12.0.4;Target=jgi|Fracy1|160710|gw1.84.45.1 1 79 +;Gap=M237
scaffold210|size504517	protein2genome	protein_match	414311	414520	181	+	.	ID=scaffold210|size504517:hit:15916:3.12.0.4;Name=jgi|Thaoce1|88614|rna21528;score=181
scaffold210|size504517	protein2genome	match_part	414311	414520	181	+	.	ID=scaffold210|size504517:hsp:33756:3.12.0.4;Parent=scaffold210|size504517:hit:15916:3.12.0.4;Target=jgi|Thaoce1|88614|rna21528 64 133 +;Gap=M210
scaffold210|size504517	protein2genome	protein_match	414272	415195	660	+	.	ID=scaffold210|size504517:hit:15917:3.12.0.4;Name=jgi|Fracy1|156676|gw1.12.300.1;score=660
scaffold210|size504517	protein2genome	match_part	414272	415195	660	+	.	ID=scaffold210|size504517:hsp:33757:3.12.0.4;Parent=scaffold210|size504517:hit:15917:3.12.0.4;Target=jgi|Fracy1|156676|gw1.12.300.1 157 464 +;Gap=M924
scaffold210|size504517	protein2genome	protein_match	414197	415120	643	+	.	ID=scaffold210|size504517:hit:15918:3.12.0.4;Name=jgi|Fracy1|156676|gw1.12.300.1;score=643
scaffold210|size504517	protein2genome	match_part	414197	415120	643	+	.	ID=scaffold210|size504517:hsp:33758:3.12.0.4;Parent=scaffold210|size504517:hit:15918:3.12.0.4;Target=jgi|Fracy1|156676|gw1.12.300.1 157 464 +;Gap=M924
scaffold210|size504517	protein2genome	protein_match	413984	416113	557	+	.	ID=scaffold210|size504517:hit:15919:3.12.0.4;Name=jgi|Fracy1|156676|gw1.12.300.1;score=557
scaffold210|size504517	protein2genome	match_part	413984	414435	557	+	.	ID=scaffold210|size504517:hsp:33759:3.12.0.4;Parent=scaffold210|size504517:hit:15919:3.12.0.4;Target=jgi|Fracy1|156676|gw1.12.300.1 2 154 +;Gap=M452
scaffold210|size504517	protein2genome	match_part	415636	416113	557	+	.	ID=scaffold210|size504517:hsp:33760:3.12.0.4;Parent=scaffold210|size504517:hit:15919:3.12.0.4;Target=jgi|Fracy1|156676|gw1.12.300.1 155 314 +;Gap=M478
scaffold210|size504517	protein2genome	protein_match	414407	415204	551	+	.	ID=scaffold210|size504517:hit:15920:3.12.0.4;Name=jgi|Fracy1|156676|gw1.12.300.1;score=551
scaffold210|size504517	protein2genome	match_part	414407	415204	551	+	.	ID=scaffold210|size504517:hsp:33761:3.12.0.4;Parent=scaffold210|size504517:hit:15920:3.12.0.4;Target=jgi|Fracy1|156676|gw1.12.300.1 152 417 +;Gap=M798
scaffold210|size504517	protein2genome	protein_match	414068	415120	693	+	.	ID=scaffold210|size504517:hit:15921:3.12.0.4;Name=jgi|Fracy1|159626|gw1.8.579.1;score=693
scaffold210|size504517	protein2genome	match_part	414068	414230	693	+	.	ID=scaffold210|size504517:hsp:33762:3.12.0.4;Parent=scaffold210|size504517:hit:15921:3.12.0.4;Target=jgi|Fracy1|159626|gw1.8.579.1 1 54 +;Gap=M163
scaffold210|size504517	protein2genome	match_part	414267	415120	693	+	.	ID=scaffold210|size504517:hsp:33763:3.12.0.4;Parent=scaffold210|size504517:hit:15921:3.12.0.4;Target=jgi|Fracy1|159626|gw1.8.579.1 55 338 +;Gap=M854
scaffold210|size504517	protein2genome	protein_match	414293	416122	681	+	.	ID=scaffold210|size504517:hit:15922:3.12.0.4;Name=jgi|Fracy1|159626|gw1.8.579.1;score=681
scaffold210|size504517	protein2genome	match_part	414293	414457	681	+	.	ID=scaffold210|size504517:hsp:33764:3.12.0.4;Parent=scaffold210|size504517:hit:15922:3.12.0.4;Target=jgi|Fracy1|159626|gw1.8.579.1 1 55 +;Gap=M165
scaffold210|size504517	protein2genome	match_part	414644	414693	681	+	.	ID=scaffold210|size504517:hsp:33765:3.12.0.4;Parent=scaffold210|size504517:hit:15922:3.12.0.4;Target=jgi|Fracy1|159626|gw1.8.579.1 56 71 +;Gap=M50
scaffold210|size504517	protein2genome	match_part	414919	415194	681	+	.	ID=scaffold210|size504517:hsp:33766:3.12.0.4;Parent=scaffold210|size504517:hit:15922:3.12.0.4;Target=jgi|Fracy1|159626|gw1.8.579.1 72 162 +;Gap=M276
scaffold210|size504517	protein2genome	match_part	415663	416122	681	+	.	ID=scaffold210|size504517:hsp:33767:3.12.0.4;Parent=scaffold210|size504517:hit:15922:3.12.0.4;Target=jgi|Fracy1|159626|gw1.8.579.1 163 316 +;Gap=M460
scaffold210|size504517	protein2genome	protein_match	413984	414820	664	+	.	ID=scaffold210|size504517:hit:15923:3.12.0.4;Name=jgi|Fracy1|159626|gw1.8.579.1;score=664
scaffold210|size504517	protein2genome	match_part	413984	414820	664	+	.	ID=scaffold210|size504517:hsp:33768:3.12.0.4;Parent=scaffold210|size504517:hit:15923:3.12.0.4;Target=jgi|Fracy1|159626|gw1.8.579.1 61 338 +;Gap=M837
scaffold210|size504517	protein2genome	protein_match	414020	414895	656	+	.	ID=scaffold210|size504517:hit:15924:3.12.0.4;Name=jgi|Fracy1|159626|gw1.8.579.1;score=656
scaffold210|size504517	protein2genome	match_part	414020	414895	656	+	.	ID=scaffold210|size504517:hsp:33769:3.12.0.4;Parent=scaffold210|size504517:hit:15924:3.12.0.4;Target=jgi|Fracy1|159626|gw1.8.579.1 48 338 +;Gap=M876
scaffold210|size504517	protein2genome	protein_match	414185	415045	642	+	.	ID=scaffold210|size504517:hit:15925:3.12.0.4;Name=jgi|Fracy1|159626|gw1.8.579.1;score=642
scaffold210|size504517	protein2genome	match_part	414185	415045	642	+	.	ID=scaffold210|size504517:hsp:33770:3.12.0.4;Parent=scaffold210|size504517:hit:15925:3.12.0.4;Target=jgi|Fracy1|159626|gw1.8.579.1 53 338 +;Gap=M861
scaffold210|size504517	protein2genome	protein_match	414119	414970	621	+	.	ID=scaffold210|size504517:hit:15926:3.12.0.4;Name=jgi|Fracy1|159626|gw1.8.579.1;score=621
scaffold210|size504517	protein2genome	match_part	414119	414970	621	+	.	ID=scaffold210|size504517:hsp:33771:3.12.0.4;Parent=scaffold210|size504517:hit:15926:3.12.0.4;Target=jgi|Fracy1|159626|gw1.8.579.1 56 338 +;Gap=M852
scaffold210|size504517	protein2genome	protein_match	413984	414745	554	+	.	ID=scaffold210|size504517:hit:15927:3.12.0.4;Name=jgi|Fracy1|159626|gw1.8.579.1;score=554
scaffold210|size504517	protein2genome	match_part	413984	414745	554	+	.	ID=scaffold210|size504517:hsp:33772:3.12.0.4;Parent=scaffold210|size504517:hit:15927:3.12.0.4;Target=jgi|Fracy1|159626|gw1.8.579.1 86 338 +;Gap=M762
scaffold210|size504517	protein2genome	protein_match	413984	414670	547	+	.	ID=scaffold210|size504517:hit:15928:3.12.0.4;Name=jgi|Fracy1|159626|gw1.8.579.1;score=547
scaffold210|size504517	protein2genome	match_part	413984	414670	547	+	.	ID=scaffold210|size504517:hsp:33773:3.12.0.4;Parent=scaffold210|size504517:hit:15928:3.12.0.4;Target=jgi|Fracy1|159626|gw1.8.579.1 111 338 +;Gap=M687
scaffold210|size504517	protein2genome	protein_match	413984	414595	503	+	.	ID=scaffold210|size504517:hit:15929:3.12.0.4;Name=jgi|Fracy1|159626|gw1.8.579.1;score=503
scaffold210|size504517	protein2genome	match_part	413984	414595	503	+	.	ID=scaffold210|size504517:hsp:33774:3.12.0.4;Parent=scaffold210|size504517:hit:15929:3.12.0.4;Target=jgi|Fracy1|159626|gw1.8.579.1 135 338 +;Gap=M612
scaffold210|size504517	protein2genome	protein_match	413984	414520	456	+	.	ID=scaffold210|size504517:hit:15930:3.12.0.4;Name=jgi|Fracy1|159626|gw1.8.579.1;score=456
scaffold210|size504517	protein2genome	match_part	413984	414520	456	+	.	ID=scaffold210|size504517:hsp:33775:3.12.0.4;Parent=scaffold210|size504517:hit:15930:3.12.0.4;Target=jgi|Fracy1|159626|gw1.8.579.1 160 338 +;Gap=M537
scaffold210|size504517	protein2genome	protein_match	413984	414595	398	+	.	ID=scaffold210|size504517:hit:15931:3.12.0.4;Name=jgi|Fracy1|158861|gw1.19.282.1;score=398
scaffold210|size504517	protein2genome	match_part	413984	414595	398	+	.	ID=scaffold210|size504517:hsp:33776:3.12.0.4;Parent=scaffold210|size504517:hit:15931:3.12.0.4;Target=jgi|Fracy1|158861|gw1.19.282.1 4 206 +;Gap=M612
scaffold210|size504517	protein2genome	protein_match	414656	415213	393	+	.	ID=scaffold210|size504517:hit:15932:3.12.0.4;Name=jgi|Fracy1|158861|gw1.19.282.1;score=393
scaffold210|size504517	protein2genome	match_part	414656	415213	393	+	.	ID=scaffold210|size504517:hsp:33777:3.12.0.4;Parent=scaffold210|size504517:hit:15932:3.12.0.4;Target=jgi|Fracy1|158861|gw1.19.282.1 3 187 +;Gap=M558
scaffold210|size504517	protein2genome	protein_match	413984	414445	347	+	.	ID=scaffold210|size504517:hit:15933:3.12.0.4;Name=jgi|Fracy1|158861|gw1.19.282.1;score=347
scaffold210|size504517	protein2genome	match_part	413984	414445	347	+	.	ID=scaffold210|size504517:hsp:33778:3.12.0.4;Parent=scaffold210|size504517:hit:15933:3.12.0.4;Target=jgi|Fracy1|158861|gw1.19.282.1 53 206 +;Gap=M462
scaffold210|size504517	protein2genome	protein_match	413984	414370	293	+	.	ID=scaffold210|size504517:hit:15934:3.12.0.4;Name=jgi|Fracy1|158861|gw1.19.282.1;score=293
scaffold210|size504517	protein2genome	match_part	413984	414370	293	+	.	ID=scaffold210|size504517:hsp:33779:3.12.0.4;Parent=scaffold210|size504517:hit:15934:3.12.0.4;Target=jgi|Fracy1|158861|gw1.19.282.1 78 206 +;Gap=M387
scaffold210|size504517	protein2genome	protein_match	414206	414745	353	+	.	ID=scaffold210|size504517:hit:15935:3.12.0.4;Name=jgi|Fracy1|159891|gw1.46.193.1;score=353
scaffold210|size504517	protein2genome	match_part	414206	414745	353	+	.	ID=scaffold210|size504517:hsp:33780:3.12.0.4;Parent=scaffold210|size504517:hit:15935:3.12.0.4;Target=jgi|Fracy1|159891|gw1.46.193.1 1 179 +;Gap=M540
scaffold210|size504517	protein2genome	protein_match	414284	414820	336	+	.	ID=scaffold210|size504517:hit:15936:3.12.0.4;Name=jgi|Fracy1|159891|gw1.46.193.1;score=336
scaffold210|size504517	protein2genome	match_part	414284	414820	336	+	.	ID=scaffold210|size504517:hsp:33781:3.12.0.4;Parent=scaffold210|size504517:hit:15936:3.12.0.4;Target=jgi|Fracy1|159891|gw1.46.193.1 2 179 +;Gap=M537
scaffold210|size504517	protein2genome	protein_match	414881	415204	208	+	.	ID=scaffold210|size504517:hit:15937:3.12.0.4;Name=jgi|Fracy1|159891|gw1.46.193.1;score=208
scaffold210|size504517	protein2genome	match_part	414881	415204	208	+	.	ID=scaffold210|size504517:hsp:33782:3.12.0.4;Parent=scaffold210|size504517:hit:15937:3.12.0.4;Target=jgi|Fracy1|159891|gw1.46.193.1 1 107 +;Gap=M324
scaffold210|size504517	protein2genome	protein_match	414668	415123	336	+	.	ID=scaffold210|size504517:hit:15938:3.12.0.4;Name=jgi|Fracy1|161204|gw1.30.112.1;score=336
scaffold210|size504517	protein2genome	match_part	414668	415123	336	+	.	ID=scaffold210|size504517:hsp:33783:3.12.0.4;Parent=scaffold210|size504517:hit:15938:3.12.0.4;Target=jgi|Fracy1|161204|gw1.30.112.1 1 154 +;Gap=M456
scaffold210|size504517	protein2genome	protein_match	414293	414745	329	+	.	ID=scaffold210|size504517:hit:15939:3.12.0.4;Name=jgi|Fracy1|161204|gw1.30.112.1;score=329
scaffold210|size504517	protein2genome	match_part	414293	414745	329	+	.	ID=scaffold210|size504517:hsp:33784:3.12.0.4;Parent=scaffold210|size504517:hit:15939:3.12.0.4;Target=jgi|Fracy1|161204|gw1.30.112.1 1 153 +;Gap=M453
scaffold210|size504517	protein2genome	protein_match	415661	416113	324	+	.	ID=scaffold210|size504517:hit:15940:3.12.0.4;Name=jgi|Fracy1|161204|gw1.30.112.1;score=324
scaffold210|size504517	protein2genome	match_part	415661	416113	324	+	.	ID=scaffold210|size504517:hsp:33785:3.12.0.4;Parent=scaffold210|size504517:hit:15940:3.12.0.4;Target=jgi|Fracy1|161204|gw1.30.112.1 1 153 +;Gap=M453
scaffold210|size504517	protein2genome	protein_match	414197	414598	321	+	.	ID=scaffold210|size504517:hit:15941:3.12.0.4;Name=jgi|Fracy1|161204|gw1.30.112.1;score=321
scaffold210|size504517	protein2genome	match_part	414197	414598	321	+	.	ID=scaffold210|size504517:hsp:33786:3.12.0.4;Parent=scaffold210|size504517:hit:15941:3.12.0.4;Target=jgi|Fracy1|161204|gw1.30.112.1 21 154 +;Gap=M402
scaffold210|size504517	protein2genome	protein_match	414068	414520	338	+	.	ID=scaffold210|size504517:hit:15942:3.12.0.4;Name=jgi|Fracy1|160764|gw1.14.240.1;score=338
scaffold210|size504517	protein2genome	match_part	414068	414520	338	+	.	ID=scaffold210|size504517:hsp:33787:3.12.0.4;Parent=scaffold210|size504517:hit:15942:3.12.0.4;Target=jgi|Fracy1|160764|gw1.14.240.1 1 151 +;Gap=M453
scaffold210|size504517	protein2genome	protein_match	413993	415813	336	+	.	ID=scaffold210|size504517:hit:15943:3.12.0.4;Name=jgi|Fracy1|160764|gw1.14.240.1;score=336
scaffold210|size504517	protein2genome	match_part	413993	414314	336	+	.	ID=scaffold210|size504517:hsp:33788:3.12.0.4;Parent=scaffold210|size504517:hit:15943:3.12.0.4;Target=jgi|Fracy1|160764|gw1.14.240.1 1 107 +;Gap=M322
scaffold210|size504517	protein2genome	match_part	415683	415813	336	+	.	ID=scaffold210|size504517:hsp:33789:3.12.0.4;Parent=scaffold210|size504517:hit:15943:3.12.0.4;Target=jgi|Fracy1|160764|gw1.14.240.1 108 151 +;Gap=M131
scaffold210|size504517	protein2genome	protein_match	415661	416113	334	+	.	ID=scaffold210|size504517:hit:15944:3.12.0.4;Name=jgi|Fracy1|160764|gw1.14.240.1;score=334
scaffold210|size504517	protein2genome	match_part	415661	416113	334	+	.	ID=scaffold210|size504517:hsp:33790:3.12.0.4;Parent=scaffold210|size504517:hit:15944:3.12.0.4;Target=jgi|Fracy1|160764|gw1.14.240.1 1 151 +;Gap=M453
scaffold210|size504517	protein2genome	protein_match	414143	414595	331	+	.	ID=scaffold210|size504517:hit:15945:3.12.0.4;Name=jgi|Fracy1|160764|gw1.14.240.1;score=331
scaffold210|size504517	protein2genome	match_part	414143	414595	331	+	.	ID=scaffold210|size504517:hsp:33791:3.12.0.4;Parent=scaffold210|size504517:hit:15945:3.12.0.4;Target=jgi|Fracy1|160764|gw1.14.240.1 1 151 +;Gap=M453
scaffold210|size504517	protein2genome	protein_match	413984	414295	235	+	.	ID=scaffold210|size504517:hit:15946:3.12.0.4;Name=jgi|Fracy1|160764|gw1.14.240.1;score=235
scaffold210|size504517	protein2genome	match_part	413984	414295	235	+	.	ID=scaffold210|size504517:hsp:33792:3.12.0.4;Parent=scaffold210|size504517:hit:15946:3.12.0.4;Target=jgi|Fracy1|160764|gw1.14.240.1 48 151 +;Gap=M312
scaffold210|size504517	protein2genome	protein_match	415886	416113	175	+	.	ID=scaffold210|size504517:hit:15947:3.12.0.4;Name=jgi|Fracy1|160764|gw1.14.240.1;score=175
scaffold210|size504517	protein2genome	match_part	415886	416113	175	+	.	ID=scaffold210|size504517:hsp:33793:3.12.0.4;Parent=scaffold210|size504517:hit:15947:3.12.0.4;Target=jgi|Fracy1|160764|gw1.14.240.1 1 76 +;Gap=M228
scaffold210|size504517	protein2genome	protein_match	414968	415204	165	+	.	ID=scaffold210|size504517:hit:15948:3.12.0.4;Name=jgi|Fracy1|160764|gw1.14.240.1;score=165
scaffold210|size504517	protein2genome	match_part	414968	415204	165	+	.	ID=scaffold210|size504517:hsp:33794:3.12.0.4;Parent=scaffold210|size504517:hit:15948:3.12.0.4;Target=jgi|Fracy1|160764|gw1.14.240.1 1 79 +;Gap=M237
scaffold210|size504517	protein2genome	protein_match	414026	414445	316	+	.	ID=scaffold210|size504517:hit:15949:3.12.0.4;Name=jgi|Fracy1|271130|estExt_fgenesh2_kg.C_200041;score=316
scaffold210|size504517	protein2genome	match_part	414026	414445	316	+	.	ID=scaffold210|size504517:hsp:33795:3.12.0.4;Parent=scaffold210|size504517:hit:15949:3.12.0.4;Target=jgi|Fracy1|271130|estExt_fgenesh2_kg.C_200041 1 140 +;Gap=M420
scaffold210|size504517	protein2genome	protein_match	413981	414370	276	+	.	ID=scaffold210|size504517:hit:15950:3.12.0.4;Name=jgi|Fracy1|271130|estExt_fgenesh2_kg.C_200041;score=276
scaffold210|size504517	protein2genome	match_part	413981	414370	276	+	.	ID=scaffold210|size504517:hsp:33796:3.12.0.4;Parent=scaffold210|size504517:hit:15950:3.12.0.4;Target=jgi|Fracy1|271130|estExt_fgenesh2_kg.C_200041 11 140 +;Gap=M390
scaffold210|size504517	protein2genome	protein_match	415769	416113	240	+	.	ID=scaffold210|size504517:hit:15951:3.12.0.4;Name=jgi|Fracy1|271130|estExt_fgenesh2_kg.C_200041;score=240
scaffold210|size504517	protein2genome	match_part	415769	416113	240	+	.	ID=scaffold210|size504517:hsp:33797:3.12.0.4;Parent=scaffold210|size504517:hit:15951:3.12.0.4;Target=jgi|Fracy1|271130|estExt_fgenesh2_kg.C_200041 1 115 +;Gap=M345
scaffold210|size504517	protein2genome	protein_match	414659	415120	304	+	.	ID=scaffold210|size504517:hit:15952:3.12.0.4;Name=jgi|Fracy1|160803|gw1.6.1293.1;score=304
scaffold210|size504517	protein2genome	match_part	414659	415120	304	+	.	ID=scaffold210|size504517:hsp:33798:3.12.0.4;Parent=scaffold210|size504517:hit:15952:3.12.0.4;Target=jgi|Fracy1|160803|gw1.6.1293.1 1 153 +;Gap=M462
scaffold210|size504517	protein2genome	protein_match	413984	414370	301	+	.	ID=scaffold210|size504517:hit:15953:3.12.0.4;Name=jgi|Fracy1|160803|gw1.6.1293.1;score=301
scaffold210|size504517	protein2genome	match_part	413984	414370	301	+	.	ID=scaffold210|size504517:hsp:33799:3.12.0.4;Parent=scaffold210|size504517:hit:15953:3.12.0.4;Target=jgi|Fracy1|160803|gw1.6.1293.1 25 153 +;Gap=M387
scaffold210|size504517	protein2genome	protein_match	414884	415237	193	+	.	ID=scaffold210|size504517:hit:15954:3.12.0.4;Name=jgi|Fracy1|160803|gw1.6.1293.1;score=193
scaffold210|size504517	protein2genome	match_part	414884	415237	193	+	.	ID=scaffold210|size504517:hsp:33800:3.12.0.4;Parent=scaffold210|size504517:hit:15954:3.12.0.4;Target=jgi|Fracy1|160803|gw1.6.1293.1 1 117 +;Gap=M354
scaffold210|size504517	protein2genome	protein_match	413984	414370	253	+	.	ID=scaffold210|size504517:hit:15955:3.12.0.4;Name=jgi|Fracy1|161333|gw1.44.179.1;score=253
scaffold210|size504517	protein2genome	match_part	413984	414370	253	+	.	ID=scaffold210|size504517:hsp:33801:3.12.0.4;Parent=scaffold210|size504517:hit:15955:3.12.0.4;Target=jgi|Fracy1|161333|gw1.44.179.1 2 134 +;Gap=M387
scaffold210|size504517	protein2genome	protein_match	415649	416038	233	+	.	ID=scaffold210|size504517:hit:15956:3.12.0.4;Name=jgi|Fracy1|161333|gw1.44.179.1;score=233
scaffold210|size504517	protein2genome	match_part	415649	416038	233	+	.	ID=scaffold210|size504517:hsp:33802:3.12.0.4;Parent=scaffold210|size504517:hit:15956:3.12.0.4;Target=jgi|Fracy1|161333|gw1.44.179.1 1 134 +;Gap=M390
scaffold210|size504517	protein2genome	protein_match	417208	418212	1433	-	.	ID=scaffold210|size504517:hit:15957:3.12.0.4;Name=jgi|Thaps3|15992|gw1.6.332.1;score=1433
scaffold210|size504517	protein2genome	match_part	417208	418212	1433	-	.	ID=scaffold210|size504517:hsp:33803:3.12.0.4;Parent=scaffold210|size504517:hit:15957:3.12.0.4;Target=jgi|Thaps3|15992|gw1.6.332.1 11 343 +;Gap=M1005
scaffold210|size504517	protein2genome	protein_match	414068	415963	793	+	.	ID=scaffold210|size504517:hit:15958:3.12.0.4;Name=jgi|Fracy1|204510|e_gw1.129.9.1;score=793
scaffold210|size504517	protein2genome	match_part	414068	414491	793	+	.	ID=scaffold210|size504517:hsp:33804:3.12.0.4;Parent=scaffold210|size504517:hit:15958:3.12.0.4;Target=jgi|Fracy1|204510|e_gw1.129.9.1 1 141 +;Gap=M424
scaffold210|size504517	protein2genome	match_part	414591	415106	793	+	.	ID=scaffold210|size504517:hsp:33805:3.12.0.4;Parent=scaffold210|size504517:hit:15958:3.12.0.4;Target=jgi|Fracy1|204510|e_gw1.129.9.1 142 313 +;Gap=M516
scaffold210|size504517	protein2genome	match_part	415650	415963	793	+	.	ID=scaffold210|size504517:hsp:33806:3.12.0.4;Parent=scaffold210|size504517:hit:15958:3.12.0.4;Target=jgi|Fracy1|204510|e_gw1.129.9.1 314 418 +;Gap=M314
scaffold210|size504517	protein2genome	protein_match	413984	415288	691	+	.	ID=scaffold210|size504517:hit:15959:3.12.0.4;Name=jgi|Fracy1|204510|e_gw1.129.9.1;score=691
scaffold210|size504517	protein2genome	match_part	413984	414244	691	+	.	ID=scaffold210|size504517:hsp:33807:3.12.0.4;Parent=scaffold210|size504517:hit:15959:3.12.0.4;Target=jgi|Fracy1|204510|e_gw1.129.9.1 48 134 +;Gap=M261
scaffold210|size504517	protein2genome	match_part	414344	415288	691	+	.	ID=scaffold210|size504517:hsp:33808:3.12.0.4;Parent=scaffold210|size504517:hit:15959:3.12.0.4;Target=jgi|Fracy1|204510|e_gw1.129.9.1 135 450 +;Gap=M945
scaffold210|size504517	protein2genome	protein_match	413984	415204	666	+	.	ID=scaffold210|size504517:hit:15960:3.12.0.4;Name=jgi|Fracy1|204510|e_gw1.129.9.1;score=666
scaffold210|size504517	protein2genome	match_part	413984	414314	666	+	.	ID=scaffold210|size504517:hsp:33809:3.12.0.4;Parent=scaffold210|size504517:hit:15960:3.12.0.4;Target=jgi|Fracy1|204510|e_gw1.129.9.1 23 132 +;Gap=M331
scaffold210|size504517	protein2genome	match_part	414414	415204	666	+	.	ID=scaffold210|size504517:hsp:33810:3.12.0.4;Parent=scaffold210|size504517:hit:15960:3.12.0.4;Target=jgi|Fracy1|204510|e_gw1.129.9.1 133 396 +;Gap=M791
scaffold210|size504517	protein2genome	protein_match	413984	414820	613	+	.	ID=scaffold210|size504517:hit:15961:3.12.0.4;Name=jgi|Fracy1|204510|e_gw1.129.9.1;score=613
scaffold210|size504517	protein2genome	match_part	413984	414820	613	+	.	ID=scaffold210|size504517:hsp:33811:3.12.0.4;Parent=scaffold210|size504517:hit:15961:3.12.0.4;Target=jgi|Fracy1|204510|e_gw1.129.9.1 140 418 +;Gap=M837
scaffold210|size504517	protein2genome	protein_match	414044	414895	598	+	.	ID=scaffold210|size504517:hit:15962:3.12.0.4;Name=jgi|Fracy1|204510|e_gw1.129.9.1;score=598
scaffold210|size504517	protein2genome	match_part	414044	414895	598	+	.	ID=scaffold210|size504517:hsp:33812:3.12.0.4;Parent=scaffold210|size504517:hit:15962:3.12.0.4;Target=jgi|Fracy1|204510|e_gw1.129.9.1 135 418 +;Gap=M852
scaffold210|size504517	protein2genome	protein_match	414122	414970	587	+	.	ID=scaffold210|size504517:hit:15963:3.12.0.4;Name=jgi|Fracy1|204510|e_gw1.129.9.1;score=587
scaffold210|size504517	protein2genome	match_part	414122	414970	587	+	.	ID=scaffold210|size504517:hsp:33813:3.12.0.4;Parent=scaffold210|size504517:hit:15963:3.12.0.4;Target=jgi|Fracy1|204510|e_gw1.129.9.1 136 418 +;Gap=M849
scaffold210|size504517	protein2genome	protein_match	414197	415045	578	+	.	ID=scaffold210|size504517:hit:15964:3.12.0.4;Name=jgi|Fracy1|204510|e_gw1.129.9.1;score=578
scaffold210|size504517	protein2genome	match_part	414197	415045	578	+	.	ID=scaffold210|size504517:hsp:33814:3.12.0.4;Parent=scaffold210|size504517:hit:15964:3.12.0.4;Target=jgi|Fracy1|204510|e_gw1.129.9.1 136 418 +;Gap=M849
scaffold210|size504517	protein2genome	protein_match	413993	414745	552	+	.	ID=scaffold210|size504517:hit:15965:3.12.0.4;Name=jgi|Fracy1|204510|e_gw1.129.9.1;score=552
scaffold210|size504517	protein2genome	match_part	413993	414745	552	+	.	ID=scaffold210|size504517:hsp:33815:3.12.0.4;Parent=scaffold210|size504517:hit:15965:3.12.0.4;Target=jgi|Fracy1|204510|e_gw1.129.9.1 168 418 +;Gap=M753
scaffold210|size504517	protein2genome	protein_match	413984	416209	822	+	.	ID=scaffold210|size504517:hit:15966:3.12.0.4;Name=jgi|Fracy1|196749|e_gw1.29.151.1;score=822
scaffold210|size504517	protein2genome	match_part	413984	414568	822	+	.	ID=scaffold210|size504517:hsp:33816:3.12.0.4;Parent=scaffold210|size504517:hit:15966:3.12.0.4;Target=jgi|Fracy1|196749|e_gw1.29.151.1 6 200 +;Gap=M585
scaffold210|size504517	protein2genome	match_part	415637	416209	822	+	.	ID=scaffold210|size504517:hsp:33817:3.12.0.4;Parent=scaffold210|size504517:hit:15966:3.12.0.4;Target=jgi|Fracy1|196749|e_gw1.29.151.1 201 392 +;Gap=M573
scaffold210|size504517	protein2genome	protein_match	414047	415150	755	+	.	ID=scaffold210|size504517:hit:15967:3.12.0.4;Name=jgi|Fracy1|196749|e_gw1.29.151.1;score=755
scaffold210|size504517	protein2genome	match_part	414047	415150	755	+	.	ID=scaffold210|size504517:hsp:33818:3.12.0.4;Parent=scaffold210|size504517:hit:15967:3.12.0.4;Target=jgi|Fracy1|196749|e_gw1.29.151.1 2 369 +;Gap=M1104
scaffold210|size504517	protein2genome	protein_match	413984	414970	708	+	.	ID=scaffold210|size504517:hit:15968:3.12.0.4;Name=jgi|Fracy1|196749|e_gw1.29.151.1;score=708
scaffold210|size504517	protein2genome	match_part	413984	414970	708	+	.	ID=scaffold210|size504517:hsp:33819:3.12.0.4;Parent=scaffold210|size504517:hit:15968:3.12.0.4;Target=jgi|Fracy1|196749|e_gw1.29.151.1 31 359 +;Gap=M987
scaffold210|size504517	protein2genome	protein_match	413984	414895	654	+	.	ID=scaffold210|size504517:hit:15969:3.12.0.4;Name=jgi|Fracy1|196749|e_gw1.29.151.1;score=654
scaffold210|size504517	protein2genome	match_part	413984	414895	654	+	.	ID=scaffold210|size504517:hsp:33820:3.12.0.4;Parent=scaffold210|size504517:hit:15969:3.12.0.4;Target=jgi|Fracy1|196749|e_gw1.29.151.1 56 359 +;Gap=M912
scaffold210|size504517	protein2genome	protein_match	413984	414820	605	+	.	ID=scaffold210|size504517:hit:15970:3.12.0.4;Name=jgi|Fracy1|196749|e_gw1.29.151.1;score=605
scaffold210|size504517	protein2genome	match_part	413984	414820	605	+	.	ID=scaffold210|size504517:hsp:33821:3.12.0.4;Parent=scaffold210|size504517:hit:15970:3.12.0.4;Target=jgi|Fracy1|196749|e_gw1.29.151.1 81 359 +;Gap=M837
scaffold210|size504517	protein2genome	protein_match	413981	414745	568	+	.	ID=scaffold210|size504517:hit:15971:3.12.0.4;Name=jgi|Fracy1|196749|e_gw1.29.151.1;score=568
scaffold210|size504517	protein2genome	match_part	413981	414745	568	+	.	ID=scaffold210|size504517:hsp:33822:3.12.0.4;Parent=scaffold210|size504517:hit:15971:3.12.0.4;Target=jgi|Fracy1|196749|e_gw1.29.151.1 105 359 +;Gap=M765
scaffold210|size504517	protein2genome	protein_match	413981	414670	490	+	.	ID=scaffold210|size504517:hit:15972:3.12.0.4;Name=jgi|Fracy1|196749|e_gw1.29.151.1;score=490
scaffold210|size504517	protein2genome	match_part	413981	414670	490	+	.	ID=scaffold210|size504517:hsp:33823:3.12.0.4;Parent=scaffold210|size504517:hit:15972:3.12.0.4;Target=jgi|Fracy1|196749|e_gw1.29.151.1 130 359 +;Gap=M690
scaffold210|size504517	protein2genome	protein_match	413984	414595	456	+	.	ID=scaffold210|size504517:hit:15973:3.12.0.4;Name=jgi|Fracy1|196749|e_gw1.29.151.1;score=456
scaffold210|size504517	protein2genome	match_part	413984	414595	456	+	.	ID=scaffold210|size504517:hsp:33824:3.12.0.4;Parent=scaffold210|size504517:hit:15973:3.12.0.4;Target=jgi|Fracy1|196749|e_gw1.29.151.1 156 359 +;Gap=M612
scaffold210|size504517	protein2genome	protein_match	414569	415204	428	+	.	ID=scaffold210|size504517:hit:15974:3.12.0.4;Name=jgi|Fracy1|196749|e_gw1.29.151.1;score=428
scaffold210|size504517	protein2genome	match_part	414569	415204	428	+	.	ID=scaffold210|size504517:hsp:33825:3.12.0.4;Parent=scaffold210|size504517:hit:15974:3.12.0.4;Target=jgi|Fracy1|196749|e_gw1.29.151.1 1 212 +;Gap=M636
scaffold210|size504517	protein2genome	protein_match	414143	416113	667	+	.	ID=scaffold210|size504517:hit:15975:3.12.0.4;Name=jgi|Fracy1|158710|gw1.27.202.1;score=667
scaffold210|size504517	protein2genome	match_part	414143	414464	667	+	.	ID=scaffold210|size504517:hsp:33826:3.12.0.4;Parent=scaffold210|size504517:hit:15975:3.12.0.4;Target=jgi|Fracy1|158710|gw1.27.202.1 1 107 +;Gap=M322
scaffold210|size504517	protein2genome	match_part	414540	414764	667	+	.	ID=scaffold210|size504517:hsp:33827:3.12.0.4;Parent=scaffold210|size504517:hit:15975:3.12.0.4;Target=jgi|Fracy1|158710|gw1.27.202.1 108 182 +;Gap=M225
scaffold210|size504517	protein2genome	match_part	415683	416113	667	+	.	ID=scaffold210|size504517:hsp:33828:3.12.0.4;Parent=scaffold210|size504517:hit:15975:3.12.0.4;Target=jgi|Fracy1|158710|gw1.27.202.1 183 324 +;Gap=M431
scaffold210|size504517	protein2genome	protein_match	413984	414820	562	+	.	ID=scaffold210|size504517:hit:15976:3.12.0.4;Name=jgi|Fracy1|158710|gw1.27.202.1;score=562
scaffold210|size504517	protein2genome	match_part	413984	414820	562	+	.	ID=scaffold210|size504517:hsp:33829:3.12.0.4;Parent=scaffold210|size504517:hit:15976:3.12.0.4;Target=jgi|Fracy1|158710|gw1.27.202.1 48 324 +;Gap=M837
scaffold210|size504517	protein2genome	protein_match	413984	414745	551	+	.	ID=scaffold210|size504517:hit:15977:3.12.0.4;Name=jgi|Fracy1|158710|gw1.27.202.1;score=551
scaffold210|size504517	protein2genome	match_part	413984	414745	551	+	.	ID=scaffold210|size504517:hsp:33830:3.12.0.4;Parent=scaffold210|size504517:hit:15977:3.12.0.4;Target=jgi|Fracy1|158710|gw1.27.202.1 73 324 +;Gap=M762
scaffold210|size504517	protein2genome	protein_match	413984	414670	509	+	.	ID=scaffold210|size504517:hit:15978:3.12.0.4;Name=jgi|Fracy1|158710|gw1.27.202.1;score=509
scaffold210|size504517	protein2genome	match_part	413984	414670	509	+	.	ID=scaffold210|size504517:hsp:33831:3.12.0.4;Parent=scaffold210|size504517:hit:15978:3.12.0.4;Target=jgi|Fracy1|158710|gw1.27.202.1 98 324 +;Gap=M687
scaffold210|size504517	protein2genome	protein_match	414518	415204	442	+	.	ID=scaffold210|size504517:hit:15979:3.12.0.4;Name=jgi|Fracy1|158710|gw1.27.202.1;score=442
scaffold210|size504517	protein2genome	match_part	414518	415204	442	+	.	ID=scaffold210|size504517:hsp:33832:3.12.0.4;Parent=scaffold210|size504517:hit:15979:3.12.0.4;Target=jgi|Fracy1|158710|gw1.27.202.1 1 228 +;Gap=M687
scaffold210|size504517	protein2genome	protein_match	413984	414595	425	+	.	ID=scaffold210|size504517:hit:15980:3.12.0.4;Name=jgi|Fracy1|158710|gw1.27.202.1;score=425
scaffold210|size504517	protein2genome	match_part	413984	414595	425	+	.	ID=scaffold210|size504517:hsp:33833:3.12.0.4;Parent=scaffold210|size504517:hit:15980:3.12.0.4;Target=jgi|Fracy1|158710|gw1.27.202.1 123 324 +;Gap=M612
scaffold210|size504517	protein2genome	protein_match	415589	416158	423	+	.	ID=scaffold210|size504517:hit:15981:3.12.0.4;Name=jgi|Fracy1|158710|gw1.27.202.1;score=423
scaffold210|size504517	protein2genome	match_part	415589	416158	423	+	.	ID=scaffold210|size504517:hsp:33834:3.12.0.4;Parent=scaffold210|size504517:hit:15981:3.12.0.4;Target=jgi|Fracy1|158710|gw1.27.202.1 1 191 +;Gap=M570
scaffold210|size504517	protein2genome	protein_match	414368	415120	491	+	.	ID=scaffold210|size504517:hit:15982:3.12.0.4;Name=jgi|Fracy1|159776|gw1.32.132.1;score=491
scaffold210|size504517	protein2genome	match_part	414368	415120	491	+	.	ID=scaffold210|size504517:hsp:33835:3.12.0.4;Parent=scaffold210|size504517:hit:15982:3.12.0.4;Target=jgi|Fracy1|159776|gw1.32.132.1 1 249 +;Gap=M753
scaffold210|size504517	protein2genome	protein_match	414743	416113	442	+	.	ID=scaffold210|size504517:hit:15983:3.12.0.4;Name=jgi|Fracy1|159776|gw1.32.132.1;score=442
scaffold210|size504517	protein2genome	match_part	414743	414982	442	+	.	ID=scaffold210|size504517:hsp:33836:3.12.0.4;Parent=scaffold210|size504517:hit:15983:3.12.0.4;Target=jgi|Fracy1|159776|gw1.32.132.1 1 78 +;Gap=M240
scaffold210|size504517	protein2genome	match_part	415604	416113	442	+	.	ID=scaffold210|size504517:hsp:33837:3.12.0.4;Parent=scaffold210|size504517:hit:15983:3.12.0.4;Target=jgi|Fracy1|159776|gw1.32.132.1 79 249 +;Gap=M510
scaffold210|size504517	protein2genome	protein_match	413984	414520	402	+	.	ID=scaffold210|size504517:hit:15984:3.12.0.4;Name=jgi|Fracy1|159776|gw1.32.132.1;score=402
scaffold210|size504517	protein2genome	match_part	413984	414520	402	+	.	ID=scaffold210|size504517:hsp:33838:3.12.0.4;Parent=scaffold210|size504517:hit:15984:3.12.0.4;Target=jgi|Fracy1|159776|gw1.32.132.1 71 249 +;Gap=M537
scaffold210|size504517	protein2genome	protein_match	415589	416113	343	+	.	ID=scaffold210|size504517:hit:15985:3.12.0.4;Name=jgi|Fracy1|159776|gw1.32.132.1;score=343
scaffold210|size504517	protein2genome	match_part	415589	416113	343	+	.	ID=scaffold210|size504517:hsp:33839:3.12.0.4;Parent=scaffold210|size504517:hit:15985:3.12.0.4;Target=jgi|Fracy1|159776|gw1.32.132.1 1 174 +;Gap=M525
scaffold210|size504517	protein2genome	protein_match	414311	416038	374	+	.	ID=scaffold210|size504517:hit:15986:3.12.0.4;Name=jgi|Fracy1|195750|e_gw1.25.135.1;score=374
scaffold210|size504517	protein2genome	match_part	414311	414772	374	+	.	ID=scaffold210|size504517:hsp:33840:3.12.0.4;Parent=scaffold210|size504517:hit:15986:3.12.0.4;Target=jgi|Fracy1|195750|e_gw1.25.135.1 32 185 +;Gap=M462
scaffold210|size504517	protein2genome	match_part	415889	416038	374	+	.	ID=scaffold210|size504517:hsp:33841:3.12.0.4;Parent=scaffold210|size504517:hit:15986:3.12.0.4;Target=jgi|Fracy1|195750|e_gw1.25.135.1 186 235 +;Gap=M150
scaffold210|size504517	protein2genome	protein_match	414419	416113	351	+	.	ID=scaffold210|size504517:hit:15987:3.12.0.4;Name=jgi|Fracy1|195750|e_gw1.25.135.1;score=351
scaffold210|size504517	protein2genome	match_part	414419	414581	351	+	.	ID=scaffold210|size504517:hsp:33842:3.12.0.4;Parent=scaffold210|size504517:hit:15987:3.12.0.4;Target=jgi|Fracy1|195750|e_gw1.25.135.1 43 96 +;Gap=M163
scaffold210|size504517	protein2genome	match_part	415650	415940	351	+	.	ID=scaffold210|size504517:hsp:33843:3.12.0.4;Parent=scaffold210|size504517:hit:15987:3.12.0.4;Target=jgi|Fracy1|195750|e_gw1.25.135.1 97 193 +;Gap=M291
scaffold210|size504517	protein2genome	match_part	415989	416113	351	+	.	ID=scaffold210|size504517:hsp:33844:3.12.0.4;Parent=scaffold210|size504517:hit:15987:3.12.0.4;Target=jgi|Fracy1|195750|e_gw1.25.135.1 194 235 +;Gap=M125
scaffold210|size504517	protein2genome	protein_match	413984	414388	333	+	.	ID=scaffold210|size504517:hit:15988:3.12.0.4;Name=jgi|Fracy1|195750|e_gw1.25.135.1;score=333
scaffold210|size504517	protein2genome	match_part	413984	414388	333	+	.	ID=scaffold210|size504517:hsp:33845:3.12.0.4;Parent=scaffold210|size504517:hit:15988:3.12.0.4;Target=jgi|Fracy1|195750|e_gw1.25.135.1 48 182 +;Gap=M405
scaffold210|size504517	protein2genome	protein_match	415643	416056	332	+	.	ID=scaffold210|size504517:hit:15989:3.12.0.4;Name=jgi|Fracy1|195750|e_gw1.25.135.1;score=332
scaffold210|size504517	protein2genome	match_part	415643	416056	332	+	.	ID=scaffold210|size504517:hsp:33846:3.12.0.4;Parent=scaffold210|size504517:hit:15989:3.12.0.4;Target=jgi|Fracy1|195750|e_gw1.25.135.1 45 182 +;Gap=M414
scaffold210|size504517	protein2genome	protein_match	414125	415195	326	+	.	ID=scaffold210|size504517:hit:15990:3.12.0.4;Name=jgi|Fracy1|195750|e_gw1.25.135.1;score=326
scaffold210|size504517	protein2genome	match_part	414125	414601	326	+	.	ID=scaffold210|size504517:hsp:33847:3.12.0.4;Parent=scaffold210|size504517:hit:15990:3.12.0.4;Target=jgi|Fracy1|195750|e_gw1.25.135.1 45 205 +;Gap=M477
scaffold210|size504517	protein2genome	match_part	415106	415195	326	+	.	ID=scaffold210|size504517:hsp:33848:3.12.0.4;Parent=scaffold210|size504517:hit:15990:3.12.0.4;Target=jgi|Fracy1|195750|e_gw1.25.135.1 206 235 +;Gap=M90
scaffold210|size504517	protein2genome	protein_match	414050	414460	306	+	.	ID=scaffold210|size504517:hit:15991:3.12.0.4;Name=jgi|Fracy1|195750|e_gw1.25.135.1;score=306
scaffold210|size504517	protein2genome	match_part	414050	414460	306	+	.	ID=scaffold210|size504517:hsp:33849:3.12.0.4;Parent=scaffold210|size504517:hit:15991:3.12.0.4;Target=jgi|Fracy1|195750|e_gw1.25.135.1 45 181 +;Gap=M411
scaffold210|size504517	protein2genome	protein_match	414275	414688	299	+	.	ID=scaffold210|size504517:hit:15992:3.12.0.4;Name=jgi|Fracy1|195750|e_gw1.25.135.1;score=299
scaffold210|size504517	protein2genome	match_part	414275	414688	299	+	.	ID=scaffold210|size504517:hsp:33850:3.12.0.4;Parent=scaffold210|size504517:hit:15992:3.12.0.4;Target=jgi|Fracy1|195750|e_gw1.25.135.1 45 182 +;Gap=M414
scaffold210|size504517	protein2genome	protein_match	414725	415138	290	+	.	ID=scaffold210|size504517:hit:15993:3.12.0.4;Name=jgi|Fracy1|195750|e_gw1.25.135.1;score=290
scaffold210|size504517	protein2genome	match_part	414725	415138	290	+	.	ID=scaffold210|size504517:hsp:33851:3.12.0.4;Parent=scaffold210|size504517:hit:15993:3.12.0.4;Target=jgi|Fracy1|195750|e_gw1.25.135.1 45 182 +;Gap=M414
scaffold210|size504517	protein2genome	protein_match	414200	414613	279	+	.	ID=scaffold210|size504517:hit:15994:3.12.0.4;Name=jgi|Fracy1|195750|e_gw1.25.135.1;score=279
scaffold210|size504517	protein2genome	match_part	414200	414613	279	+	.	ID=scaffold210|size504517:hsp:33852:3.12.0.4;Parent=scaffold210|size504517:hit:15994:3.12.0.4;Target=jgi|Fracy1|195750|e_gw1.25.135.1 45 182 +;Gap=M414
scaffold210|size504517	protein2genome	protein_match	414800	415204	276	+	.	ID=scaffold210|size504517:hit:15995:3.12.0.4;Name=jgi|Fracy1|195750|e_gw1.25.135.1;score=276
scaffold210|size504517	protein2genome	match_part	414800	415204	276	+	.	ID=scaffold210|size504517:hsp:33853:3.12.0.4;Parent=scaffold210|size504517:hit:15995:3.12.0.4;Target=jgi|Fracy1|195750|e_gw1.25.135.1 45 179 +;Gap=M405
scaffold210|size504517	protein2genome	protein_match	414047	415849	394	+	.	ID=scaffold210|size504517:hit:15996:3.12.0.4;Name=jgi|Fracy1|160746|gw1.48.47.1;score=394
scaffold210|size504517	protein2genome	match_part	414047	414444	394	+	.	ID=scaffold210|size504517:hsp:33854:3.12.0.4;Parent=scaffold210|size504517:hit:15996:3.12.0.4;Target=jgi|Fracy1|160746|gw1.48.47.1 1 132 +;Gap=M398
scaffold210|size504517	protein2genome	match_part	415663	415849	394	+	.	ID=scaffold210|size504517:hsp:33855:3.12.0.4;Parent=scaffold210|size504517:hit:15996:3.12.0.4;Target=jgi|Fracy1|160746|gw1.48.47.1 133 194 +;Gap=M187
scaffold210|size504517	protein2genome	protein_match	413978	414523	369	+	.	ID=scaffold210|size504517:hit:15997:3.12.0.4;Name=jgi|Fracy1|160746|gw1.48.47.1;score=369
scaffold210|size504517	protein2genome	match_part	413978	414523	369	+	.	ID=scaffold210|size504517:hsp:33856:3.12.0.4;Parent=scaffold210|size504517:hit:15997:3.12.0.4;Target=jgi|Fracy1|160746|gw1.48.47.1 3 183 +;Gap=M546
scaffold210|size504517	protein2genome	protein_match	413984	414481	337	+	.	ID=scaffold210|size504517:hit:15998:3.12.0.4;Name=jgi|Fracy1|160746|gw1.48.47.1;score=337
scaffold210|size504517	protein2genome	match_part	413984	414481	337	+	.	ID=scaffold210|size504517:hsp:33857:3.12.0.4;Parent=scaffold210|size504517:hit:15998:3.12.0.4;Target=jgi|Fracy1|160746|gw1.48.47.1 30 194 +;Gap=M498
scaffold210|size504517	protein2genome	protein_match	414554	414898	255	+	.	ID=scaffold210|size504517:hit:15999:3.12.0.4;Name=jgi|Fracy1|160811|gw1.19.335.1;score=255
scaffold210|size504517	protein2genome	match_part	414554	414898	255	+	.	ID=scaffold210|size504517:hsp:33858:3.12.0.4;Parent=scaffold210|size504517:hit:15999:3.12.0.4;Target=jgi|Fracy1|160811|gw1.19.335.1 26 140 +;Gap=M345
scaffold210|size504517	protein2genome	protein_match	414584	414973	231	+	.	ID=scaffold210|size504517:hit:16000:3.12.0.4;Name=jgi|Fracy1|160811|gw1.19.335.1;score=231
scaffold210|size504517	protein2genome	match_part	414584	414973	231	+	.	ID=scaffold210|size504517:hsp:33859:3.12.0.4;Parent=scaffold210|size504517:hit:16000:3.12.0.4;Target=jgi|Fracy1|160811|gw1.19.335.1 10 140 +;Gap=M390
scaffold210|size504517	protein2genome	protein_match	414716	415048	224	+	.	ID=scaffold210|size504517:hit:16001:3.12.0.4;Name=jgi|Fracy1|160811|gw1.19.335.1;score=224
scaffold210|size504517	protein2genome	match_part	414716	415048	224	+	.	ID=scaffold210|size504517:hsp:33860:3.12.0.4;Parent=scaffold210|size504517:hit:16001:3.12.0.4;Target=jgi|Fracy1|160811|gw1.19.335.1 30 140 +;Gap=M333
scaffold210|size504517	protein2genome	protein_match	413984	414223	174	+	.	ID=scaffold210|size504517:hit:16002:3.12.0.4;Name=jgi|Fracy1|160811|gw1.19.335.1;score=174
scaffold210|size504517	protein2genome	match_part	413984	414223	174	+	.	ID=scaffold210|size504517:hsp:33861:3.12.0.4;Parent=scaffold210|size504517:hit:16002:3.12.0.4;Target=jgi|Fracy1|160811|gw1.19.335.1 61 140 +;Gap=M240
scaffold210|size504517	protein2genome	protein_match	414776	414982	194	+	.	ID=scaffold210|size504517:hit:16003:3.12.0.4;Name=jgi|Thaoce1|93416|rna831;score=194
scaffold210|size504517	protein2genome	match_part	414776	414982	194	+	.	ID=scaffold210|size504517:hsp:33862:3.12.0.4;Parent=scaffold210|size504517:hit:16003:3.12.0.4;Target=jgi|Thaoce1|93416|rna831 1 69 +;Gap=M207
scaffold210|size504517	protein2genome	protein_match	414851	415054	192	+	.	ID=scaffold210|size504517:hit:16004:3.12.0.4;Name=jgi|Thaoce1|93416|rna831;score=192
scaffold210|size504517	protein2genome	match_part	414851	415054	192	+	.	ID=scaffold210|size504517:hsp:33863:3.12.0.4;Parent=scaffold210|size504517:hit:16004:3.12.0.4;Target=jgi|Thaoce1|93416|rna831 1 68 +;Gap=M204
scaffold210|size504517	protein2genome	protein_match	414701	414922	190	+	.	ID=scaffold210|size504517:hit:16005:3.12.0.4;Name=jgi|Thaoce1|93416|rna831;score=190
scaffold210|size504517	protein2genome	match_part	414701	414922	190	+	.	ID=scaffold210|size504517:hsp:33864:3.12.0.4;Parent=scaffold210|size504517:hit:16005:3.12.0.4;Target=jgi|Thaoce1|93416|rna831 1 74 +;Gap=M222
scaffold210|size504517	protein2genome	protein_match	414251	414457	180	+	.	ID=scaffold210|size504517:hit:16006:3.12.0.4;Name=jgi|Thaoce1|93416|rna831;score=180
scaffold210|size504517	protein2genome	match_part	414251	414457	180	+	.	ID=scaffold210|size504517:hsp:33865:3.12.0.4;Parent=scaffold210|size504517:hit:16006:3.12.0.4;Target=jgi|Thaoce1|93416|rna831 1 69 +;Gap=M207
scaffold210|size504517	protein2genome	protein_match	414026	414238	176	+	.	ID=scaffold210|size504517:hit:16007:3.12.0.4;Name=jgi|Thaoce1|93416|rna831;score=176
scaffold210|size504517	protein2genome	match_part	414026	414238	176	+	.	ID=scaffold210|size504517:hsp:33866:3.12.0.4;Parent=scaffold210|size504517:hit:16007:3.12.0.4;Target=jgi|Thaoce1|93416|rna831 1 71 +;Gap=M213
scaffold210|size504517	protein2genome	protein_match	414176	414379	173	+	.	ID=scaffold210|size504517:hit:16008:3.12.0.4;Name=jgi|Thaoce1|93416|rna831;score=173
scaffold210|size504517	protein2genome	match_part	414176	414379	173	+	.	ID=scaffold210|size504517:hsp:33867:3.12.0.4;Parent=scaffold210|size504517:hit:16008:3.12.0.4;Target=jgi|Thaoce1|93416|rna831 1 68 +;Gap=M204
scaffold210|size504517	protein2genome	protein_match	414101	414307	171	+	.	ID=scaffold210|size504517:hit:16009:3.12.0.4;Name=jgi|Thaoce1|93416|rna831;score=171
scaffold210|size504517	protein2genome	match_part	414101	414307	171	+	.	ID=scaffold210|size504517:hsp:33868:3.12.0.4;Parent=scaffold210|size504517:hit:16009:3.12.0.4;Target=jgi|Thaoce1|93416|rna831 1 69 +;Gap=M207
scaffold210|size504517	protein2genome	protein_match	414926	415132	170	+	.	ID=scaffold210|size504517:hit:16010:3.12.0.4;Name=jgi|Thaoce1|93416|rna831;score=170
scaffold210|size504517	protein2genome	match_part	414926	415132	170	+	.	ID=scaffold210|size504517:hsp:33869:3.12.0.4;Parent=scaffold210|size504517:hit:16010:3.12.0.4;Target=jgi|Thaoce1|93416|rna831 1 69 +;Gap=M207
scaffold210|size504517	protein2genome	protein_match	414551	414763	168	+	.	ID=scaffold210|size504517:hit:16011:3.12.0.4;Name=jgi|Thaoce1|93416|rna831;score=168
scaffold210|size504517	protein2genome	match_part	414551	414763	168	+	.	ID=scaffold210|size504517:hsp:33870:3.12.0.4;Parent=scaffold210|size504517:hit:16011:3.12.0.4;Target=jgi|Thaoce1|93416|rna831 1 71 +;Gap=M213
scaffold210|size504517	protein2genome	protein_match	415634	415831	168	+	.	ID=scaffold210|size504517:hit:16012:3.12.0.4;Name=jgi|Thaoce1|93416|rna831;score=168
scaffold210|size504517	protein2genome	match_part	415634	415831	168	+	.	ID=scaffold210|size504517:hsp:33871:3.12.0.4;Parent=scaffold210|size504517:hit:16012:3.12.0.4;Target=jgi|Thaoce1|93416|rna831 6 71 +;Gap=M198
scaffold210|size504517	protein2genome	protein_match	415694	415915	157	+	.	ID=scaffold210|size504517:hit:16013:3.12.0.4;Name=jgi|Thaoce1|93416|rna831;score=157
scaffold210|size504517	protein2genome	match_part	415694	415915	157	+	.	ID=scaffold210|size504517:hsp:33872:3.12.0.4;Parent=scaffold210|size504517:hit:16013:3.12.0.4;Target=jgi|Thaoce1|93416|rna831 1 74 +;Gap=M222
scaffold210|size504517	protein2genome	protein_match	415919	416113	139	+	.	ID=scaffold210|size504517:hit:16014:3.12.0.4;Name=jgi|Thaoce1|93416|rna831;score=139
scaffold210|size504517	protein2genome	match_part	415919	416113	139	+	.	ID=scaffold210|size504517:hsp:33873:3.12.0.4;Parent=scaffold210|size504517:hit:16014:3.12.0.4;Target=jgi|Thaoce1|93416|rna831 1 65 +;Gap=M195
scaffold210|size504517	protein2genome	protein_match	413984	414151	116	+	.	ID=scaffold210|size504517:hit:16015:3.12.0.4;Name=jgi|Thaoce1|93416|rna831;score=116
scaffold210|size504517	protein2genome	match_part	413984	414151	116	+	.	ID=scaffold210|size504517:hsp:33874:3.12.0.4;Parent=scaffold210|size504517:hit:16015:3.12.0.4;Target=jgi|Thaoce1|93416|rna831 12 67 +;Gap=M168
scaffold210|size504517	protein2genome	protein_match	415076	415204	107	+	.	ID=scaffold210|size504517:hit:16016:3.12.0.4;Name=jgi|Thaoce1|93416|rna831;score=107
scaffold210|size504517	protein2genome	match_part	415076	415204	107	+	.	ID=scaffold210|size504517:hsp:33875:3.12.0.4;Parent=scaffold210|size504517:hit:16016:3.12.0.4;Target=jgi|Thaoce1|93416|rna831 1 43 +;Gap=M129
scaffold210|size504517	protein2genome	protein_match	417211	417798	598	-	.	ID=scaffold210|size504517:hit:16017:3.12.0.4;Name=jgi|Fracy1|149971|gw1.22.99.1;score=598
scaffold210|size504517	protein2genome	match_part	417211	417798	598	-	.	ID=scaffold210|size504517:hsp:33876:3.12.0.4;Parent=scaffold210|size504517:hit:16017:3.12.0.4;Target=jgi|Fracy1|149971|gw1.22.99.1 159 357 +;Gap=M588
scaffold210|size504517	protein2genome	protein_match	414068	416092	772	+	.	ID=scaffold210|size504517:hit:16018:3.12.0.4;Name=jgi|Fracy1|157701|gw1.3.893.1;score=772
scaffold210|size504517	protein2genome	match_part	414068	414491	772	+	.	ID=scaffold210|size504517:hsp:33877:3.12.0.4;Parent=scaffold210|size504517:hit:16018:3.12.0.4;Target=jgi|Fracy1|157701|gw1.3.893.1 1 140 +;Gap=M424
scaffold210|size504517	protein2genome	match_part	414870	415165	772	+	.	ID=scaffold210|size504517:hsp:33878:3.12.0.4;Parent=scaffold210|size504517:hit:16018:3.12.0.4;Target=jgi|Fracy1|157701|gw1.3.893.1 141 238 +;Gap=M296
scaffold210|size504517	protein2genome	match_part	415637	416092	772	+	.	ID=scaffold210|size504517:hsp:33879:3.12.0.4;Parent=scaffold210|size504517:hit:16018:3.12.0.4;Target=jgi|Fracy1|157701|gw1.3.893.1 239 385 +;Gap=M456
scaffold210|size504517	protein2genome	protein_match	413993	415174	736	+	.	ID=scaffold210|size504517:hit:16019:3.12.0.4;Name=jgi|Fracy1|157701|gw1.3.893.1;score=736
scaffold210|size504517	protein2genome	match_part	413993	415174	736	+	.	ID=scaffold210|size504517:hsp:33880:3.12.0.4;Parent=scaffold210|size504517:hit:16019:3.12.0.4;Target=jgi|Fracy1|157701|gw1.3.893.1 1 385 +;Gap=M1182
scaffold210|size504517	protein2genome	protein_match	413978	415099	716	+	.	ID=scaffold210|size504517:hit:16020:3.12.0.4;Name=jgi|Fracy1|157701|gw1.3.893.1;score=716
scaffold210|size504517	protein2genome	match_part	413978	415099	716	+	.	ID=scaffold210|size504517:hsp:33881:3.12.0.4;Parent=scaffold210|size504517:hit:16020:3.12.0.4;Target=jgi|Fracy1|157701|gw1.3.893.1 21 385 +;Gap=M1122
scaffold210|size504517	protein2genome	protein_match	413984	414949	629	+	.	ID=scaffold210|size504517:hit:16021:3.12.0.4;Name=jgi|Fracy1|157701|gw1.3.893.1;score=629
scaffold210|size504517	protein2genome	match_part	413984	414949	629	+	.	ID=scaffold210|size504517:hsp:33882:3.12.0.4;Parent=scaffold210|size504517:hit:16021:3.12.0.4;Target=jgi|Fracy1|157701|gw1.3.893.1 73 385 +;Gap=M966
scaffold210|size504517	protein2genome	protein_match	414218	415216	590	+	.	ID=scaffold210|size504517:hit:16022:3.12.0.4;Name=jgi|Fracy1|157701|gw1.3.893.1;score=590
scaffold210|size504517	protein2genome	match_part	414218	415216	590	+	.	ID=scaffold210|size504517:hsp:33883:3.12.0.4;Parent=scaffold210|size504517:hit:16022:3.12.0.4;Target=jgi|Fracy1|157701|gw1.3.893.1 1 326 +;Gap=M999
scaffold210|size504517	protein2genome	protein_match	413984	414874	511	+	.	ID=scaffold210|size504517:hit:16023:3.12.0.4;Name=jgi|Fracy1|157701|gw1.3.893.1;score=511
scaffold210|size504517	protein2genome	match_part	413984	414874	511	+	.	ID=scaffold210|size504517:hsp:33884:3.12.0.4;Parent=scaffold210|size504517:hit:16023:3.12.0.4;Target=jgi|Fracy1|157701|gw1.3.893.1 97 385 +;Gap=M891
scaffold210|size504517	protein2genome	protein_match	413984	414799	476	+	.	ID=scaffold210|size504517:hit:16024:3.12.0.4;Name=jgi|Fracy1|157701|gw1.3.893.1;score=476
scaffold210|size504517	protein2genome	match_part	413984	414799	476	+	.	ID=scaffold210|size504517:hsp:33885:3.12.0.4;Parent=scaffold210|size504517:hit:16024:3.12.0.4;Target=jgi|Fracy1|157701|gw1.3.893.1 122 385 +;Gap=M816
scaffold210|size504517	protein2genome	protein_match	414293	416122	473	+	.	ID=scaffold210|size504517:hit:16025:3.12.0.4;Name=jgi|Fracy1|157701|gw1.3.893.1;score=473
scaffold210|size504517	protein2genome	match_part	414293	414491	473	+	.	ID=scaffold210|size504517:hsp:33886:3.12.0.4;Parent=scaffold210|size504517:hit:16025:3.12.0.4;Target=jgi|Fracy1|157701|gw1.3.893.1 1 66 +;Gap=M199
scaffold210|size504517	protein2genome	match_part	415635	416122	473	+	.	ID=scaffold210|size504517:hsp:33887:3.12.0.4;Parent=scaffold210|size504517:hit:16025:3.12.0.4;Target=jgi|Fracy1|157701|gw1.3.893.1 67 226 +;Gap=M488
scaffold210|size504517	protein2genome	protein_match	413954	416065	799	+	.	ID=scaffold210|size504517:hit:16026:3.12.0.4;Name=jgi|Fracy1|215280|estExt_Genewise1Plus.C_870042;score=799
scaffold210|size504517	protein2genome	match_part	413954	414487	799	+	.	ID=scaffold210|size504517:hsp:33888:3.12.0.4;Parent=scaffold210|size504517:hit:16026:3.12.0.4;Target=jgi|Fracy1|215280|estExt_Genewise1Plus.C_870042 15 190 +;Gap=M534
scaffold210|size504517	protein2genome	match_part	415013	415194	799	+	.	ID=scaffold210|size504517:hsp:33889:3.12.0.4;Parent=scaffold210|size504517:hit:16026:3.12.0.4;Target=jgi|Fracy1|215280|estExt_Genewise1Plus.C_870042 191 250 +;Gap=M182
scaffold210|size504517	protein2genome	match_part	415663	416065	799	+	.	ID=scaffold210|size504517:hsp:33890:3.12.0.4;Parent=scaffold210|size504517:hit:16026:3.12.0.4;Target=jgi|Fracy1|215280|estExt_Genewise1Plus.C_870042 251 385 +;Gap=M403
scaffold210|size504517	protein2genome	protein_match	414164	415204	735	+	.	ID=scaffold210|size504517:hit:16027:3.12.0.4;Name=jgi|Fracy1|215280|estExt_Genewise1Plus.C_870042;score=735
scaffold210|size504517	protein2genome	match_part	414164	415204	735	+	.	ID=scaffold210|size504517:hsp:33891:3.12.0.4;Parent=scaffold210|size504517:hit:16027:3.12.0.4;Target=jgi|Fracy1|215280|estExt_Genewise1Plus.C_870042 9 354 +;Gap=M1041
scaffold210|size504517	protein2genome	protein_match	413984	415015	735	+	.	ID=scaffold210|size504517:hit:16028:3.12.0.4;Name=jgi|Fracy1|215280|estExt_Genewise1Plus.C_870042;score=735
scaffold210|size504517	protein2genome	match_part	413984	415015	735	+	.	ID=scaffold210|size504517:hsp:33892:3.12.0.4;Parent=scaffold210|size504517:hit:16028:3.12.0.4;Target=jgi|Fracy1|215280|estExt_Genewise1Plus.C_870042 49 393 +;Gap=M1032
scaffold210|size504517	protein2genome	protein_match	413984	414895	721	+	.	ID=scaffold210|size504517:hit:16029:3.12.0.4;Name=jgi|Fracy1|215280|estExt_Genewise1Plus.C_870042;score=721
scaffold210|size504517	protein2genome	match_part	413984	414895	721	+	.	ID=scaffold210|size504517:hsp:33893:3.12.0.4;Parent=scaffold210|size504517:hit:16029:3.12.0.4;Target=jgi|Fracy1|215280|estExt_Genewise1Plus.C_870042 74 376 +;Gap=M912
scaffold210|size504517	protein2genome	protein_match	413984	414820	588	+	.	ID=scaffold210|size504517:hit:16030:3.12.0.4;Name=jgi|Fracy1|215280|estExt_Genewise1Plus.C_870042;score=588
scaffold210|size504517	protein2genome	match_part	413984	414820	588	+	.	ID=scaffold210|size504517:hsp:33894:3.12.0.4;Parent=scaffold210|size504517:hit:16030:3.12.0.4;Target=jgi|Fracy1|215280|estExt_Genewise1Plus.C_870042 99 376 +;Gap=M837
scaffold210|size504517	protein2genome	protein_match	414047	415849	394	+	.	ID=scaffold210|size504517:hit:16031:3.12.0.4;Name=jgi|Fracy1|160743|gw1.4.1104.1;score=394
scaffold210|size504517	protein2genome	match_part	414047	414444	394	+	.	ID=scaffold210|size504517:hsp:33895:3.12.0.4;Parent=scaffold210|size504517:hit:16031:3.12.0.4;Target=jgi|Fracy1|160743|gw1.4.1104.1 1 132 +;Gap=M398
scaffold210|size504517	protein2genome	match_part	415663	415849	394	+	.	ID=scaffold210|size504517:hsp:33896:3.12.0.4;Parent=scaffold210|size504517:hit:16031:3.12.0.4;Target=jgi|Fracy1|160743|gw1.4.1104.1 133 194 +;Gap=M187
scaffold210|size504517	protein2genome	protein_match	413978	414523	369	+	.	ID=scaffold210|size504517:hit:16032:3.12.0.4;Name=jgi|Fracy1|160743|gw1.4.1104.1;score=369
scaffold210|size504517	protein2genome	match_part	413978	414523	369	+	.	ID=scaffold210|size504517:hsp:33897:3.12.0.4;Parent=scaffold210|size504517:hit:16032:3.12.0.4;Target=jgi|Fracy1|160743|gw1.4.1104.1 3 183 +;Gap=M546
scaffold210|size504517	protein2genome	protein_match	413984	414481	337	+	.	ID=scaffold210|size504517:hit:16033:3.12.0.4;Name=jgi|Fracy1|160743|gw1.4.1104.1;score=337
scaffold210|size504517	protein2genome	match_part	413984	414481	337	+	.	ID=scaffold210|size504517:hsp:33898:3.12.0.4;Parent=scaffold210|size504517:hit:16033:3.12.0.4;Target=jgi|Fracy1|160743|gw1.4.1104.1 30 194 +;Gap=M498
scaffold210|size504517	protein2genome	protein_match	414185	414694	319	+	.	ID=scaffold210|size504517:hit:16034:3.12.0.4;Name=jgi|Fracy1|160642|gw1.43.102.1;score=319
scaffold210|size504517	protein2genome	match_part	414185	414694	319	+	.	ID=scaffold210|size504517:hsp:33899:3.12.0.4;Parent=scaffold210|size504517:hit:16034:3.12.0.4;Target=jgi|Fracy1|160642|gw1.43.102.1 4 173 +;Gap=M510
scaffold210|size504517	protein2genome	protein_match	414251	414760	310	+	.	ID=scaffold210|size504517:hit:16035:3.12.0.4;Name=jgi|Fracy1|160642|gw1.43.102.1;score=310
scaffold210|size504517	protein2genome	match_part	414251	414760	310	+	.	ID=scaffold210|size504517:hsp:33900:3.12.0.4;Parent=scaffold210|size504517:hit:16035:3.12.0.4;Target=jgi|Fracy1|160642|gw1.43.102.1 1 170 +;Gap=M510
scaffold210|size504517	protein2genome	protein_match	415694	416113	262	+	.	ID=scaffold210|size504517:hit:16036:3.12.0.4;Name=jgi|Fracy1|160642|gw1.43.102.1;score=262
scaffold210|size504517	protein2genome	match_part	415694	416113	262	+	.	ID=scaffold210|size504517:hsp:33901:3.12.0.4;Parent=scaffold210|size504517:hit:16036:3.12.0.4;Target=jgi|Fracy1|160642|gw1.43.102.1 1 140 +;Gap=M420
scaffold210|size504517	protein2genome	protein_match	417172	418212	1403	-	.	ID=scaffold210|size504517:hit:16037:3.12.0.4;Name=jgi|Thaoce1|72598|rna20991;score=1403
scaffold210|size504517	protein2genome	match_part	417172	418212	1403	-	.	ID=scaffold210|size504517:hsp:33902:3.12.0.4;Parent=scaffold210|size504517:hit:16037:3.12.0.4;Target=jgi|Thaoce1|72598|rna20991 72 416 +;Gap=M1041
scaffold210|size504517	protein2genome	protein_match	414056	414970	518	+	.	ID=scaffold210|size504517:hit:16038:3.12.0.4;Name=jgi|Fracy1|158735|gw1.19.278.1;score=518
scaffold210|size504517	protein2genome	match_part	414056	414970	518	+	.	ID=scaffold210|size504517:hsp:33903:3.12.0.4;Parent=scaffold210|size504517:hit:16038:3.12.0.4;Target=jgi|Fracy1|158735|gw1.19.278.1 1 310 +;Gap=M915
scaffold210|size504517	protein2genome	protein_match	414041	414670	454	+	.	ID=scaffold210|size504517:hit:16039:3.12.0.4;Name=jgi|Fracy1|158735|gw1.19.278.1;score=454
scaffold210|size504517	protein2genome	match_part	414041	414670	454	+	.	ID=scaffold210|size504517:hsp:33904:3.12.0.4;Parent=scaffold210|size504517:hit:16039:3.12.0.4;Target=jgi|Fracy1|158735|gw1.19.278.1 101 310 +;Gap=M630
scaffold210|size504517	protein2genome	protein_match	413984	414595	439	+	.	ID=scaffold210|size504517:hit:16040:3.12.0.4;Name=jgi|Fracy1|158735|gw1.19.278.1;score=439
scaffold210|size504517	protein2genome	match_part	413984	414595	439	+	.	ID=scaffold210|size504517:hsp:33905:3.12.0.4;Parent=scaffold210|size504517:hit:16040:3.12.0.4;Target=jgi|Fracy1|158735|gw1.19.278.1 107 310 +;Gap=M612
scaffold210|size504517	protein2genome	protein_match	414176	414820	402	+	.	ID=scaffold210|size504517:hit:16041:3.12.0.4;Name=jgi|Fracy1|158735|gw1.19.278.1;score=402
scaffold210|size504517	protein2genome	match_part	414176	414820	402	+	.	ID=scaffold210|size504517:hsp:33906:3.12.0.4;Parent=scaffold210|size504517:hit:16041:3.12.0.4;Target=jgi|Fracy1|158735|gw1.19.278.1 96 310 +;Gap=M645
scaffold210|size504517	protein2genome	protein_match	417409	418056	339	-	.	ID=scaffold210|size504517:hit:16042:3.12.0.4;Name=jgi|Thaps3|34735|e_gw1.6.302.1;score=339
scaffold210|size504517	protein2genome	match_part	417409	418056	339	-	.	ID=scaffold210|size504517:hsp:33907:3.12.0.4;Parent=scaffold210|size504517:hit:16042:3.12.0.4;Target=jgi|Thaps3|34735|e_gw1.6.302.1 7 221 +;Gap=M648
scaffold210|size504517	protein2genome	protein_match	414101	414523	337	+	.	ID=scaffold210|size504517:hit:16043:3.12.0.4;Name=jgi|Fracy1|272738|estExt_fgenesh2_kg.C_560006;score=337
scaffold210|size504517	protein2genome	match_part	414101	414523	337	+	.	ID=scaffold210|size504517:hsp:33908:3.12.0.4;Parent=scaffold210|size504517:hit:16043:3.12.0.4;Target=jgi|Fracy1|272738|estExt_fgenesh2_kg.C_560006 1 142 +;Gap=M423
scaffold210|size504517	protein2genome	protein_match	414026	414445	311	+	.	ID=scaffold210|size504517:hit:16044:3.12.0.4;Name=jgi|Fracy1|272738|estExt_fgenesh2_kg.C_560006;score=311
scaffold210|size504517	protein2genome	match_part	414026	414445	311	+	.	ID=scaffold210|size504517:hsp:33909:3.12.0.4;Parent=scaffold210|size504517:hit:16044:3.12.0.4;Target=jgi|Fracy1|272738|estExt_fgenesh2_kg.C_560006 1 141 +;Gap=M420
scaffold210|size504517	protein2genome	protein_match	413984	414370	283	+	.	ID=scaffold210|size504517:hit:16045:3.12.0.4;Name=jgi|Fracy1|272738|estExt_fgenesh2_kg.C_560006;score=283
scaffold210|size504517	protein2genome	match_part	413984	414370	283	+	.	ID=scaffold210|size504517:hsp:33910:3.12.0.4;Parent=scaffold210|size504517:hit:16045:3.12.0.4;Target=jgi|Fracy1|272738|estExt_fgenesh2_kg.C_560006 12 141 +;Gap=M387
scaffold210|size504517	protein2genome	protein_match	414041	414406	339	+	.	ID=scaffold210|size504517:hit:16046:3.12.0.4;Name=jgi|Fracy1|161346|gw1.3.1014.1;score=339
scaffold210|size504517	protein2genome	match_part	414041	414406	339	+	.	ID=scaffold210|size504517:hsp:33911:3.12.0.4;Parent=scaffold210|size504517:hit:16046:3.12.0.4;Target=jgi|Fracy1|161346|gw1.3.1014.1 1 122 +;Gap=M366
scaffold210|size504517	protein2genome	protein_match	415709	416074	333	+	.	ID=scaffold210|size504517:hit:16047:3.12.0.4;Name=jgi|Fracy1|161346|gw1.3.1014.1;score=333
scaffold210|size504517	protein2genome	match_part	415709	416074	333	+	.	ID=scaffold210|size504517:hsp:33912:3.12.0.4;Parent=scaffold210|size504517:hit:16047:3.12.0.4;Target=jgi|Fracy1|161346|gw1.3.1014.1 1 122 +;Gap=M366
scaffold210|size504517	protein2genome	protein_match	414566	414931	326	+	.	ID=scaffold210|size504517:hit:16048:3.12.0.4;Name=jgi|Fracy1|161346|gw1.3.1014.1;score=326
scaffold210|size504517	protein2genome	match_part	414566	414931	326	+	.	ID=scaffold210|size504517:hsp:33913:3.12.0.4;Parent=scaffold210|size504517:hit:16048:3.12.0.4;Target=jgi|Fracy1|161346|gw1.3.1014.1 1 122 +;Gap=M366
scaffold210|size504517	protein2genome	protein_match	414191	414559	317	+	.	ID=scaffold210|size504517:hit:16049:3.12.0.4;Name=jgi|Fracy1|161346|gw1.3.1014.1;score=317
scaffold210|size504517	protein2genome	match_part	414191	414559	317	+	.	ID=scaffold210|size504517:hsp:33914:3.12.0.4;Parent=scaffold210|size504517:hit:16049:3.12.0.4;Target=jgi|Fracy1|161346|gw1.3.1014.1 1 123 +;Gap=M369
scaffold210|size504517	protein2genome	protein_match	414266	415924	312	+	.	ID=scaffold210|size504517:hit:16050:3.12.0.4;Name=jgi|Fracy1|161346|gw1.3.1014.1;score=312
scaffold210|size504517	protein2genome	match_part	414266	414389	312	+	.	ID=scaffold210|size504517:hsp:33915:3.12.0.4;Parent=scaffold210|size504517:hit:16050:3.12.0.4;Target=jgi|Fracy1|161346|gw1.3.1014.1 1 41 +;Gap=M124
scaffold210|size504517	protein2genome	match_part	415683	415924	312	+	.	ID=scaffold210|size504517:hsp:33916:3.12.0.4;Parent=scaffold210|size504517:hit:16050:3.12.0.4;Target=jgi|Fracy1|161346|gw1.3.1014.1 42 122 +;Gap=M242
scaffold210|size504517	protein2genome	protein_match	415634	415978	312	+	.	ID=scaffold210|size504517:hit:16051:3.12.0.4;Name=jgi|Fracy1|161346|gw1.3.1014.1;score=312
scaffold210|size504517	protein2genome	match_part	415634	415978	312	+	.	ID=scaffold210|size504517:hsp:33917:3.12.0.4;Parent=scaffold210|size504517:hit:16051:3.12.0.4;Target=jgi|Fracy1|161346|gw1.3.1014.1 1 115 +;Gap=M345
scaffold210|size504517	protein2genome	protein_match	414119	414460	304	+	.	ID=scaffold210|size504517:hit:16052:3.12.0.4;Name=jgi|Fracy1|161346|gw1.3.1014.1;score=304
scaffold210|size504517	protein2genome	match_part	414119	414460	304	+	.	ID=scaffold210|size504517:hsp:33918:3.12.0.4;Parent=scaffold210|size504517:hit:16052:3.12.0.4;Target=jgi|Fracy1|161346|gw1.3.1014.1 2 115 +;Gap=M342
scaffold210|size504517	protein2genome	protein_match	414719	415087	304	+	.	ID=scaffold210|size504517:hit:16053:3.12.0.4;Name=jgi|Fracy1|161346|gw1.3.1014.1;score=304
scaffold210|size504517	protein2genome	match_part	414719	415087	304	+	.	ID=scaffold210|size504517:hsp:33919:3.12.0.4;Parent=scaffold210|size504517:hit:16053:3.12.0.4;Target=jgi|Fracy1|161346|gw1.3.1014.1 2 124 +;Gap=M369
scaffold210|size504517	protein2genome	protein_match	415790	416113	304	+	.	ID=scaffold210|size504517:hit:16054:3.12.0.4;Name=jgi|Fracy1|161346|gw1.3.1014.1;score=304
scaffold210|size504517	protein2genome	match_part	415790	416113	304	+	.	ID=scaffold210|size504517:hsp:33920:3.12.0.4;Parent=scaffold210|size504517:hit:16054:3.12.0.4;Target=jgi|Fracy1|161346|gw1.3.1014.1 3 110 +;Gap=M324
scaffold210|size504517	protein2genome	protein_match	413984	414337	302	+	.	ID=scaffold210|size504517:hit:16055:3.12.0.4;Name=jgi|Fracy1|161346|gw1.3.1014.1;score=302
scaffold210|size504517	protein2genome	match_part	413984	414337	302	+	.	ID=scaffold210|size504517:hsp:33921:3.12.0.4;Parent=scaffold210|size504517:hit:16055:3.12.0.4;Target=jgi|Fracy1|161346|gw1.3.1014.1 7 124 +;Gap=M354
scaffold210|size504517	protein2genome	protein_match	414341	414712	294	+	.	ID=scaffold210|size504517:hit:16056:3.12.0.4;Name=jgi|Fracy1|161346|gw1.3.1014.1;score=294
scaffold210|size504517	protein2genome	match_part	414341	414712	294	+	.	ID=scaffold210|size504517:hsp:33922:3.12.0.4;Parent=scaffold210|size504517:hit:16056:3.12.0.4;Target=jgi|Fracy1|161346|gw1.3.1014.1 1 124 +;Gap=M372
scaffold210|size504517	protein2genome	protein_match	414866	415204	294	+	.	ID=scaffold210|size504517:hit:16057:3.12.0.4;Name=jgi|Fracy1|161346|gw1.3.1014.1;score=294
scaffold210|size504517	protein2genome	match_part	414866	415204	294	+	.	ID=scaffold210|size504517:hsp:33923:3.12.0.4;Parent=scaffold210|size504517:hit:16057:3.12.0.4;Target=jgi|Fracy1|161346|gw1.3.1014.1 1 113 +;Gap=M339
scaffold210|size504517	protein2genome	protein_match	414422	414763	290	+	.	ID=scaffold210|size504517:hit:16058:3.12.0.4;Name=jgi|Fracy1|161346|gw1.3.1014.1;score=290
scaffold210|size504517	protein2genome	match_part	414422	414763	290	+	.	ID=scaffold210|size504517:hsp:33924:3.12.0.4;Parent=scaffold210|size504517:hit:16058:3.12.0.4;Target=jgi|Fracy1|161346|gw1.3.1014.1 3 116 +;Gap=M342
scaffold210|size504517	protein2genome	protein_match	414791	415156	285	+	.	ID=scaffold210|size504517:hit:16059:3.12.0.4;Name=jgi|Fracy1|161346|gw1.3.1014.1;score=285
scaffold210|size504517	protein2genome	match_part	414791	415156	285	+	.	ID=scaffold210|size504517:hsp:33925:3.12.0.4;Parent=scaffold210|size504517:hit:16059:3.12.0.4;Target=jgi|Fracy1|161346|gw1.3.1014.1 1 122 +;Gap=M366
scaffold210|size504517	protein2genome	protein_match	414641	414985	284	+	.	ID=scaffold210|size504517:hit:16060:3.12.0.4;Name=jgi|Fracy1|161346|gw1.3.1014.1;score=284
scaffold210|size504517	protein2genome	match_part	414641	414985	284	+	.	ID=scaffold210|size504517:hsp:33926:3.12.0.4;Parent=scaffold210|size504517:hit:16060:3.12.0.4;Target=jgi|Fracy1|161346|gw1.3.1014.1 1 115 +;Gap=M345
scaffold210|size504517	protein2genome	protein_match	413984	414256	243	+	.	ID=scaffold210|size504517:hit:16061:3.12.0.4;Name=jgi|Fracy1|161346|gw1.3.1014.1;score=243
scaffold210|size504517	protein2genome	match_part	413984	414256	243	+	.	ID=scaffold210|size504517:hsp:33927:3.12.0.4;Parent=scaffold210|size504517:hit:16061:3.12.0.4;Target=jgi|Fracy1|161346|gw1.3.1014.1 32 122 +;Gap=M273
scaffold210|size504517	protein2genome	protein_match	415859	416113	232	+	.	ID=scaffold210|size504517:hit:16062:3.12.0.4;Name=jgi|Fracy1|161346|gw1.3.1014.1;score=232
scaffold210|size504517	protein2genome	match_part	415859	416113	232	+	.	ID=scaffold210|size504517:hsp:33928:3.12.0.4;Parent=scaffold210|size504517:hit:16062:3.12.0.4;Target=jgi|Fracy1|161346|gw1.3.1014.1 1 85 +;Gap=M255
scaffold210|size504517	protein2genome	protein_match	414944	415204	229	+	.	ID=scaffold210|size504517:hit:16063:3.12.0.4;Name=jgi|Fracy1|161346|gw1.3.1014.1;score=229
scaffold210|size504517	protein2genome	match_part	414944	415204	229	+	.	ID=scaffold210|size504517:hsp:33929:3.12.0.4;Parent=scaffold210|size504517:hit:16063:3.12.0.4;Target=jgi|Fracy1|161346|gw1.3.1014.1 2 88 +;Gap=M261
scaffold210|size504517	protein2genome	protein_match	415019	415204	160	+	.	ID=scaffold210|size504517:hit:16064:3.12.0.4;Name=jgi|Fracy1|161346|gw1.3.1014.1;score=160
scaffold210|size504517	protein2genome	match_part	415019	415204	160	+	.	ID=scaffold210|size504517:hsp:33930:3.12.0.4;Parent=scaffold210|size504517:hit:16064:3.12.0.4;Target=jgi|Fracy1|161346|gw1.3.1014.1 2 63 +;Gap=M186
scaffold210|size504517	protein2genome	protein_match	413984	414178	150	+	.	ID=scaffold210|size504517:hit:16065:3.12.0.4;Name=jgi|Fracy1|161346|gw1.3.1014.1;score=150
scaffold210|size504517	protein2genome	match_part	413984	414178	150	+	.	ID=scaffold210|size504517:hsp:33931:3.12.0.4;Parent=scaffold210|size504517:hit:16065:3.12.0.4;Target=jgi|Fracy1|161346|gw1.3.1014.1 57 121 +;Gap=M195
scaffold210|size504517	protein2genome	protein_match	415067	415837	238	+	.	ID=scaffold210|size504517:hit:16066:3.12.0.4;Name=jgi|Thaoce1|79298|rna28862;score=238
scaffold210|size504517	protein2genome	match_part	415067	415295	238	+	.	ID=scaffold210|size504517:hsp:33932:3.12.0.4;Parent=scaffold210|size504517:hit:16066:3.12.0.4;Target=jgi|Thaoce1|79298|rna28862 1 72 +;Gap=M229
scaffold210|size504517	protein2genome	match_part	415452	415837	238	+	.	ID=scaffold210|size504517:hsp:33933:3.12.0.4;Parent=scaffold210|size504517:hit:16066:3.12.0.4;Target=jgi|Thaoce1|79298|rna28862 73 203 +;Gap=M386
scaffold210|size504517	protein2genome	protein_match	414689	414895	166	+	.	ID=scaffold210|size504517:hit:16067:3.12.0.4;Name=jgi|Thaoce1|93361|rna32812;score=166
scaffold210|size504517	protein2genome	match_part	414689	414895	166	+	.	ID=scaffold210|size504517:hsp:33934:3.12.0.4;Parent=scaffold210|size504517:hit:16067:3.12.0.4;Target=jgi|Thaoce1|93361|rna32812 7 75 +;Gap=M207
scaffold210|size504517	protein2genome	protein_match	414776	415000	162	+	.	ID=scaffold210|size504517:hit:16068:3.12.0.4;Name=jgi|Thaoce1|93361|rna32812;score=162
scaffold210|size504517	protein2genome	match_part	414776	415000	162	+	.	ID=scaffold210|size504517:hsp:33935:3.12.0.4;Parent=scaffold210|size504517:hit:16068:3.12.0.4;Target=jgi|Thaoce1|93361|rna32812 11 85 +;Gap=M225
scaffold210|size504517	protein2genome	protein_match	414851	415045	159	+	.	ID=scaffold210|size504517:hit:16069:3.12.0.4;Name=jgi|Thaoce1|93361|rna32812;score=159
scaffold210|size504517	protein2genome	match_part	414851	415045	159	+	.	ID=scaffold210|size504517:hsp:33936:3.12.0.4;Parent=scaffold210|size504517:hit:16069:3.12.0.4;Target=jgi|Thaoce1|93361|rna32812 11 75 +;Gap=M195
scaffold210|size504517	protein2genome	protein_match	415001	415195	157	+	.	ID=scaffold210|size504517:hit:16070:3.12.0.4;Name=jgi|Thaoce1|93361|rna32812;score=157
scaffold210|size504517	protein2genome	match_part	415001	415195	157	+	.	ID=scaffold210|size504517:hsp:33937:3.12.0.4;Parent=scaffold210|size504517:hit:16070:3.12.0.4;Target=jgi|Thaoce1|93361|rna32812 11 75 +;Gap=M195
scaffold210|size504517	protein2genome	protein_match	415694	415888	156	+	.	ID=scaffold210|size504517:hit:16071:3.12.0.4;Name=jgi|Thaoce1|93361|rna32812;score=156
scaffold210|size504517	protein2genome	match_part	415694	415888	156	+	.	ID=scaffold210|size504517:hsp:33938:3.12.0.4;Parent=scaffold210|size504517:hit:16071:3.12.0.4;Target=jgi|Thaoce1|93361|rna32812 11 75 +;Gap=M195
scaffold210|size504517	protein2genome	protein_match	414248	414475	142	+	.	ID=scaffold210|size504517:hit:16072:3.12.0.4;Name=jgi|Thaoce1|93361|rna32812;score=142
scaffold210|size504517	protein2genome	match_part	414248	414475	142	+	.	ID=scaffold210|size504517:hsp:33939:3.12.0.4;Parent=scaffold210|size504517:hit:16072:3.12.0.4;Target=jgi|Thaoce1|93361|rna32812 10 85 +;Gap=M228
scaffold210|size504517	protein2genome	protein_match	415916	416125	142	+	.	ID=scaffold210|size504517:hit:16073:3.12.0.4;Name=jgi|Thaoce1|93361|rna32812;score=142
scaffold210|size504517	protein2genome	match_part	415916	416125	142	+	.	ID=scaffold210|size504517:hsp:33940:3.12.0.4;Parent=scaffold210|size504517:hit:16073:3.12.0.4;Target=jgi|Thaoce1|93361|rna32812 10 79 +;Gap=M210
scaffold210|size504517	protein2genome	protein_match	414923	415141	141	+	.	ID=scaffold210|size504517:hit:16074:3.12.0.4;Name=jgi|Thaoce1|93361|rna32812;score=141
scaffold210|size504517	protein2genome	match_part	414923	415141	141	+	.	ID=scaffold210|size504517:hsp:33941:3.12.0.4;Parent=scaffold210|size504517:hit:16074:3.12.0.4;Target=jgi|Thaoce1|93361|rna32812 10 82 +;Gap=M219
scaffold210|size504517	protein2genome	protein_match	415769	415963	140	+	.	ID=scaffold210|size504517:hit:16075:3.12.0.4;Name=jgi|Thaoce1|93361|rna32812;score=140
scaffold210|size504517	protein2genome	match_part	415769	415963	140	+	.	ID=scaffold210|size504517:hsp:33942:3.12.0.4;Parent=scaffold210|size504517:hit:16075:3.12.0.4;Target=jgi|Thaoce1|93361|rna32812 11 75 +;Gap=M195
scaffold210|size504517	protein2genome	protein_match	415832	416068	134	+	.	ID=scaffold210|size504517:hit:16076:3.12.0.4;Name=jgi|Thaoce1|93361|rna32812;score=134
scaffold210|size504517	protein2genome	match_part	415832	416068	134	+	.	ID=scaffold210|size504517:hsp:33943:3.12.0.4;Parent=scaffold210|size504517:hit:16076:3.12.0.4;Target=jgi|Thaoce1|93361|rna32812 7 85 +;Gap=M237
scaffold210|size504517	protein2genome	protein_match	414026	414220	133	+	.	ID=scaffold210|size504517:hit:16077:3.12.0.4;Name=jgi|Thaoce1|93361|rna32812;score=133
scaffold210|size504517	protein2genome	match_part	414026	414220	133	+	.	ID=scaffold210|size504517:hsp:33944:3.12.0.4;Parent=scaffold210|size504517:hit:16077:3.12.0.4;Target=jgi|Thaoce1|93361|rna32812 11 75 +;Gap=M195
scaffold210|size504517	protein2genome	protein_match	414311	414550	131	+	.	ID=scaffold210|size504517:hit:16078:3.12.0.4;Name=jgi|Thaoce1|93361|rna32812;score=131
scaffold210|size504517	protein2genome	match_part	414311	414550	131	+	.	ID=scaffold210|size504517:hsp:33945:3.12.0.4;Parent=scaffold210|size504517:hit:16078:3.12.0.4;Target=jgi|Thaoce1|93361|rna32812 6 85 +;Gap=M240
scaffold210|size504517	protein2genome	protein_match	414398	414625	130	+	.	ID=scaffold210|size504517:hit:16079:3.12.0.4;Name=jgi|Thaoce1|93361|rna32812;score=130
scaffold210|size504517	protein2genome	match_part	414398	414625	130	+	.	ID=scaffold210|size504517:hsp:33946:3.12.0.4;Parent=scaffold210|size504517:hit:16079:3.12.0.4;Target=jgi|Thaoce1|93361|rna32812 10 85 +;Gap=M228
scaffold210|size504517	protein2genome	protein_match	414101	414295	120	+	.	ID=scaffold210|size504517:hit:16080:3.12.0.4;Name=jgi|Thaoce1|93361|rna32812;score=120
scaffold210|size504517	protein2genome	match_part	414101	414295	120	+	.	ID=scaffold210|size504517:hsp:33947:3.12.0.4;Parent=scaffold210|size504517:hit:16080:3.12.0.4;Target=jgi|Thaoce1|93361|rna32812 11 75 +;Gap=M195
scaffold210|size504517	protein2genome	protein_match	413984	416038	592	+	.	ID=scaffold210|size504517:hit:16081:3.12.0.4;Name=jgi|Fracy1|198204|e_gw1.38.85.1;score=592
scaffold210|size504517	protein2genome	match_part	413984	414539	592	+	.	ID=scaffold210|size504517:hsp:33948:3.12.0.4;Parent=scaffold210|size504517:hit:16081:3.12.0.4;Target=jgi|Fracy1|198204|e_gw1.38.85.1 15 199 +;Gap=M556
scaffold210|size504517	protein2genome	match_part	415683	416038	592	+	.	ID=scaffold210|size504517:hsp:33949:3.12.0.4;Parent=scaffold210|size504517:hit:16081:3.12.0.4;Target=jgi|Fracy1|198204|e_gw1.38.85.1 200 318 +;Gap=M356
scaffold210|size504517	protein2genome	protein_match	413984	414745	499	+	.	ID=scaffold210|size504517:hit:16082:3.12.0.4;Name=jgi|Fracy1|198204|e_gw1.38.85.1;score=499
scaffold210|size504517	protein2genome	match_part	413984	414745	499	+	.	ID=scaffold210|size504517:hsp:33950:3.12.0.4;Parent=scaffold210|size504517:hit:16082:3.12.0.4;Target=jgi|Fracy1|198204|e_gw1.38.85.1 65 318 +;Gap=M762
scaffold210|size504517	protein2genome	protein_match	413984	414670	451	+	.	ID=scaffold210|size504517:hit:16083:3.12.0.4;Name=jgi|Fracy1|198204|e_gw1.38.85.1;score=451
scaffold210|size504517	protein2genome	match_part	413984	414670	451	+	.	ID=scaffold210|size504517:hsp:33951:3.12.0.4;Parent=scaffold210|size504517:hit:16083:3.12.0.4;Target=jgi|Fracy1|198204|e_gw1.38.85.1 90 318 +;Gap=M687
scaffold210|size504517	protein2genome	protein_match	413984	414595	399	+	.	ID=scaffold210|size504517:hit:16084:3.12.0.4;Name=jgi|Fracy1|198204|e_gw1.38.85.1;score=399
scaffold210|size504517	protein2genome	match_part	413984	414595	399	+	.	ID=scaffold210|size504517:hsp:33952:3.12.0.4;Parent=scaffold210|size504517:hit:16084:3.12.0.4;Target=jgi|Fracy1|198204|e_gw1.38.85.1 115 318 +;Gap=M612
scaffold210|size504517	protein2genome	protein_match	415067	415294	123	+	.	ID=scaffold210|size504517:hit:16085:3.12.0.4;Name=jgi|Thaoce1|78922|rna27068;score=123
scaffold210|size504517	protein2genome	match_part	415067	415294	123	+	.	ID=scaffold210|size504517:hsp:33953:3.12.0.4;Parent=scaffold210|size504517:hit:16085:3.12.0.4;Target=jgi|Thaoce1|78922|rna27068 1 76 +;Gap=M228
scaffold210|size504517	protein2genome	protein_match	425622	425946	220	-	.	ID=scaffold210|size504517:hit:16086:3.12.0.4;Name=jgi|Thaoce1|83761|rna28311;score=220
scaffold210|size504517	protein2genome	match_part	425622	425946	220	-	.	ID=scaffold210|size504517:hsp:33954:3.12.0.4;Parent=scaffold210|size504517:hit:16086:3.12.0.4;Target=jgi|Thaoce1|83761|rna28311 49 157 +;Gap=M325
scaffold210|size504517	protein2genome	protein_match	445561	447462	942	+	.	ID=scaffold210|size504517:hit:16087:3.12.0.4;Name=jgi|Fracy1|188166|e_gw1.8.534.1;score=942
scaffold210|size504517	protein2genome	match_part	445561	446383	942	+	.	ID=scaffold210|size504517:hsp:33955:3.12.0.4;Parent=scaffold210|size504517:hit:16087:3.12.0.4;Target=jgi|Fracy1|188166|e_gw1.8.534.1 1 279 +;Gap=M823
scaffold210|size504517	protein2genome	match_part	447002	447462	942	+	.	ID=scaffold210|size504517:hsp:33956:3.12.0.4;Parent=scaffold210|size504517:hit:16087:3.12.0.4;Target=jgi|Fracy1|188166|e_gw1.8.534.1 280 434 +;Gap=M461
scaffold210|size504517	protein2genome	protein_match	445312	446544	902	+	.	ID=scaffold210|size504517:hit:16088:3.12.0.4;Name=jgi|Fracy1|188166|e_gw1.8.534.1;score=902
scaffold210|size504517	protein2genome	match_part	445312	446544	902	+	.	ID=scaffold210|size504517:hsp:33957:3.12.0.4;Parent=scaffold210|size504517:hit:16088:3.12.0.4;Target=jgi|Fracy1|188166|e_gw1.8.534.1 18 434 +;Gap=M1233
scaffold210|size504517	protein2genome	protein_match	445303	446418	808	+	.	ID=scaffold210|size504517:hit:16089:3.12.0.4;Name=jgi|Fracy1|188166|e_gw1.8.534.1;score=808
scaffold210|size504517	protein2genome	match_part	445303	446418	808	+	.	ID=scaffold210|size504517:hsp:33958:3.12.0.4;Parent=scaffold210|size504517:hit:16089:3.12.0.4;Target=jgi|Fracy1|188166|e_gw1.8.534.1 69 442 +;Gap=M1116
scaffold210|size504517	protein2genome	protein_match	445303	446268	696	+	.	ID=scaffold210|size504517:hit:16090:3.12.0.4;Name=jgi|Fracy1|188166|e_gw1.8.534.1;score=696
scaffold210|size504517	protein2genome	match_part	445303	446268	696	+	.	ID=scaffold210|size504517:hsp:33959:3.12.0.4;Parent=scaffold210|size504517:hit:16090:3.12.0.4;Target=jgi|Fracy1|188166|e_gw1.8.534.1 119 442 +;Gap=M966
scaffold210|size504517	protein2genome	protein_match	445303	446118	588	+	.	ID=scaffold210|size504517:hit:16091:3.12.0.4;Name=jgi|Fracy1|188166|e_gw1.8.534.1;score=588
scaffold210|size504517	protein2genome	match_part	445303	446118	588	+	.	ID=scaffold210|size504517:hsp:33960:3.12.0.4;Parent=scaffold210|size504517:hit:16091:3.12.0.4;Target=jgi|Fracy1|188166|e_gw1.8.534.1 169 442 +;Gap=M816
scaffold210|size504517	protein2genome	protein_match	445300	446043	579	+	.	ID=scaffold210|size504517:hit:16092:3.12.0.4;Name=jgi|Fracy1|188166|e_gw1.8.534.1;score=579
scaffold210|size504517	protein2genome	match_part	445300	446043	579	+	.	ID=scaffold210|size504517:hsp:33961:3.12.0.4;Parent=scaffold210|size504517:hit:16092:3.12.0.4;Target=jgi|Fracy1|188166|e_gw1.8.534.1 194 442 +;Gap=M744
scaffold210|size504517	protein2genome	protein_match	445336	446157	572	+	.	ID=scaffold210|size504517:hit:16093:3.12.0.4;Name=jgi|Fracy1|188166|e_gw1.8.534.1;score=572
scaffold210|size504517	protein2genome	match_part	445336	446157	572	+	.	ID=scaffold210|size504517:hsp:33962:3.12.0.4;Parent=scaffold210|size504517:hit:16093:3.12.0.4;Target=jgi|Fracy1|188166|e_gw1.8.534.1 1 279 +;Gap=M822
scaffold210|size504517	protein2genome	protein_match	445570	447435	921	+	.	ID=scaffold210|size504517:hit:16094:3.12.0.4;Name=jgi|Fracy1|197347|e_gw1.32.120.1;score=921
scaffold210|size504517	protein2genome	match_part	445570	446500	921	+	.	ID=scaffold210|size504517:hsp:33963:3.12.0.4;Parent=scaffold210|size504517:hit:16094:3.12.0.4;Target=jgi|Fracy1|197347|e_gw1.32.120.1 1 312 +;Gap=M931
scaffold210|size504517	protein2genome	match_part	446969	447435	921	+	.	ID=scaffold210|size504517:hsp:33964:3.12.0.4;Parent=scaffold210|size504517:hit:16094:3.12.0.4;Target=jgi|Fracy1|197347|e_gw1.32.120.1 313 468 +;Gap=M467
scaffold210|size504517	protein2genome	protein_match	445303	446517	821	+	.	ID=scaffold210|size504517:hit:16095:3.12.0.4;Name=jgi|Fracy1|197347|e_gw1.32.120.1;score=821
scaffold210|size504517	protein2genome	match_part	445303	446517	821	+	.	ID=scaffold210|size504517:hsp:33965:3.12.0.4;Parent=scaffold210|size504517:hit:16095:3.12.0.4;Target=jgi|Fracy1|197347|e_gw1.32.120.1 12 418 +;Gap=M1215
scaffold210|size504517	protein2genome	protein_match	445345	446514	760	+	.	ID=scaffold210|size504517:hit:16096:3.12.0.4;Name=jgi|Fracy1|197347|e_gw1.32.120.1;score=760
scaffold210|size504517	protein2genome	match_part	445345	446514	760	+	.	ID=scaffold210|size504517:hsp:33966:3.12.0.4;Parent=scaffold210|size504517:hit:16096:3.12.0.4;Target=jgi|Fracy1|197347|e_gw1.32.120.1 1 392 +;Gap=M1170
scaffold210|size504517	protein2genome	protein_match	445303	446514	716	+	.	ID=scaffold210|size504517:hit:16097:3.12.0.4;Name=jgi|Fracy1|197347|e_gw1.32.120.1;score=716
scaffold210|size504517	protein2genome	match_part	445303	446514	716	+	.	ID=scaffold210|size504517:hsp:33967:3.12.0.4;Parent=scaffold210|size504517:hit:16097:3.12.0.4;Target=jgi|Fracy1|197347|e_gw1.32.120.1 37 442 +;Gap=M1212
scaffold210|size504517	protein2genome	protein_match	445303	446400	705	+	.	ID=scaffold210|size504517:hit:16098:3.12.0.4;Name=jgi|Fracy1|197347|e_gw1.32.120.1;score=705
scaffold210|size504517	protein2genome	match_part	445303	446400	705	+	.	ID=scaffold210|size504517:hsp:33968:3.12.0.4;Parent=scaffold210|size504517:hit:16098:3.12.0.4;Target=jgi|Fracy1|197347|e_gw1.32.120.1 112 479 +;Gap=M1098
scaffold210|size504517	protein2genome	protein_match	445420	446517	685	+	.	ID=scaffold210|size504517:hit:16099:3.12.0.4;Name=jgi|Fracy1|197347|e_gw1.32.120.1;score=685
scaffold210|size504517	protein2genome	match_part	445420	446517	685	+	.	ID=scaffold210|size504517:hsp:33969:3.12.0.4;Parent=scaffold210|size504517:hit:16099:3.12.0.4;Target=jgi|Fracy1|197347|e_gw1.32.120.1 1 368 +;Gap=M1098
scaffold210|size504517	protein2genome	protein_match	445303	446337	672	+	.	ID=scaffold210|size504517:hit:16100:3.12.0.4;Name=jgi|Fracy1|197347|e_gw1.32.120.1;score=672
scaffold210|size504517	protein2genome	match_part	445303	446337	672	+	.	ID=scaffold210|size504517:hsp:33970:3.12.0.4;Parent=scaffold210|size504517:hit:16100:3.12.0.4;Target=jgi|Fracy1|197347|e_gw1.32.120.1 137 483 +;Gap=M1035
scaffold210|size504517	protein2genome	protein_match	445318	446184	637	+	.	ID=scaffold210|size504517:hit:16101:3.12.0.4;Name=jgi|Fracy1|197347|e_gw1.32.120.1;score=637
scaffold210|size504517	protein2genome	match_part	445318	446184	637	+	.	ID=scaffold210|size504517:hsp:33971:3.12.0.4;Parent=scaffold210|size504517:hit:16101:3.12.0.4;Target=jgi|Fracy1|197347|e_gw1.32.120.1 194 482 +;Gap=M867
scaffold210|size504517	protein2genome	protein_match	445312	446175	592	+	.	ID=scaffold210|size504517:hit:16102:3.12.0.4;Name=jgi|Fracy1|158782|gw1.1.1678.1;score=592
scaffold210|size504517	protein2genome	match_part	445312	446175	592	+	.	ID=scaffold210|size504517:hsp:33972:3.12.0.4;Parent=scaffold210|size504517:hit:16102:3.12.0.4;Target=jgi|Fracy1|158782|gw1.1.1678.1 1 286 +;Gap=M864
scaffold210|size504517	protein2genome	protein_match	445303	446025	495	+	.	ID=scaffold210|size504517:hit:16103:3.12.0.4;Name=jgi|Fracy1|158782|gw1.1.1678.1;score=495
scaffold210|size504517	protein2genome	match_part	445303	446025	495	+	.	ID=scaffold210|size504517:hsp:33973:3.12.0.4;Parent=scaffold210|size504517:hit:16103:3.12.0.4;Target=jgi|Fracy1|158782|gw1.1.1678.1 46 286 +;Gap=M723
scaffold210|size504517	protein2genome	protein_match	445912	446514	401	+	.	ID=scaffold210|size504517:hit:16104:3.12.0.4;Name=jgi|Fracy1|158782|gw1.1.1678.1;score=401
scaffold210|size504517	protein2genome	match_part	445912	446514	401	+	.	ID=scaffold210|size504517:hsp:33974:3.12.0.4;Parent=scaffold210|size504517:hit:16104:3.12.0.4;Target=jgi|Fracy1|158782|gw1.1.1678.1 1 199 +;Gap=M603
scaffold210|size504517	protein2genome	protein_match	445303	446214	593	+	.	ID=scaffold210|size504517:hit:16105:3.12.0.4;Name=jgi|Fracy1|196797|e_gw1.29.160.1;score=593
scaffold210|size504517	protein2genome	match_part	445303	446214	593	+	.	ID=scaffold210|size504517:hsp:33975:3.12.0.4;Parent=scaffold210|size504517:hit:16105:3.12.0.4;Target=jgi|Fracy1|196797|e_gw1.29.160.1 15 318 +;Gap=M912
scaffold210|size504517	protein2genome	protein_match	445303	446064	521	+	.	ID=scaffold210|size504517:hit:16106:3.12.0.4;Name=jgi|Fracy1|196797|e_gw1.29.160.1;score=521
scaffold210|size504517	protein2genome	match_part	445303	446064	521	+	.	ID=scaffold210|size504517:hsp:33976:3.12.0.4;Parent=scaffold210|size504517:hit:16106:3.12.0.4;Target=jgi|Fracy1|196797|e_gw1.29.160.1 65 318 +;Gap=M762
scaffold210|size504517	protein2genome	protein_match	446173	447480	432	+	.	ID=scaffold210|size504517:hit:16107:3.12.0.4;Name=jgi|Fracy1|196797|e_gw1.29.160.1;score=432
scaffold210|size504517	protein2genome	match_part	446173	446425	432	+	.	ID=scaffold210|size504517:hsp:33977:3.12.0.4;Parent=scaffold210|size504517:hit:16107:3.12.0.4;Target=jgi|Fracy1|196797|e_gw1.29.160.1 5 88 +;Gap=M253
scaffold210|size504517	protein2genome	match_part	446969	447480	432	+	.	ID=scaffold210|size504517:hsp:33978:3.12.0.4;Parent=scaffold210|size504517:hit:16107:3.12.0.4;Target=jgi|Fracy1|196797|e_gw1.29.160.1 89 259 +;Gap=M512
scaffold210|size504517	protein2genome	protein_match	445303	445914	387	+	.	ID=scaffold210|size504517:hit:16108:3.12.0.4;Name=jgi|Fracy1|196797|e_gw1.29.160.1;score=387
scaffold210|size504517	protein2genome	match_part	445303	445914	387	+	.	ID=scaffold210|size504517:hsp:33979:3.12.0.4;Parent=scaffold210|size504517:hit:16108:3.12.0.4;Target=jgi|Fracy1|196797|e_gw1.29.160.1 115 318 +;Gap=M612
scaffold210|size504517	protein2genome	protein_match	445303	445764	314	+	.	ID=scaffold210|size504517:hit:16109:3.12.0.4;Name=jgi|Fracy1|203347|e_gw1.88.30.1;score=314
scaffold210|size504517	protein2genome	match_part	445303	445764	314	+	.	ID=scaffold210|size504517:hsp:33980:3.12.0.4;Parent=scaffold210|size504517:hit:16109:3.12.0.4;Target=jgi|Fracy1|203347|e_gw1.88.30.1 111 264 +;Gap=M462
scaffold210|size504517	protein2genome	protein_match	446053	446514	313	+	.	ID=scaffold210|size504517:hit:16110:3.12.0.4;Name=jgi|Fracy1|203347|e_gw1.88.30.1;score=313
scaffold210|size504517	protein2genome	match_part	446053	446514	313	+	.	ID=scaffold210|size504517:hsp:33981:3.12.0.4;Parent=scaffold210|size504517:hit:16110:3.12.0.4;Target=jgi|Fracy1|203347|e_gw1.88.30.1 61 214 +;Gap=M462
scaffold210|size504517	protein2genome	protein_match	445444	445989	412	+	.	ID=scaffold210|size504517:hit:16111:3.12.0.4;Name=jgi|Fracy1|159865|gw1.19.305.1;score=412
scaffold210|size504517	protein2genome	match_part	445444	445989	412	+	.	ID=scaffold210|size504517:hsp:33982:3.12.0.4;Parent=scaffold210|size504517:hit:16111:3.12.0.4;Target=jgi|Fracy1|159865|gw1.19.305.1 3 183 +;Gap=M546
scaffold210|size504517	protein2genome	protein_match	446962	447432	365	+	.	ID=scaffold210|size504517:hit:16112:3.12.0.4;Name=jgi|Fracy1|159865|gw1.19.305.1;score=365
scaffold210|size504517	protein2genome	match_part	446962	447432	365	+	.	ID=scaffold210|size504517:hsp:33983:3.12.0.4;Parent=scaffold210|size504517:hit:16112:3.12.0.4;Target=jgi|Fracy1|159865|gw1.19.305.1 3 158 +;Gap=M471
scaffold210|size504517	protein2genome	protein_match	446044	446514	331	+	.	ID=scaffold210|size504517:hit:16113:3.12.0.4;Name=jgi|Fracy1|159865|gw1.19.305.1;score=331
scaffold210|size504517	protein2genome	match_part	446044	446514	331	+	.	ID=scaffold210|size504517:hsp:33984:3.12.0.4;Parent=scaffold210|size504517:hit:16113:3.12.0.4;Target=jgi|Fracy1|159865|gw1.19.305.1 3 158 +;Gap=M471
scaffold210|size504517	protein2genome	protein_match	445837	447282	345	+	.	ID=scaffold210|size504517:hit:16114:3.12.0.4;Name=jgi|Fracy1|159876|gw1.16.255.1;score=345
scaffold210|size504517	protein2genome	match_part	445837	446083	345	+	.	ID=scaffold210|size504517:hsp:33985:3.12.0.4;Parent=scaffold210|size504517:hit:16114:3.12.0.4;Target=jgi|Fracy1|159876|gw1.16.255.1 1 82 +;Gap=M247
scaffold210|size504517	protein2genome	match_part	447002	447282	345	+	.	ID=scaffold210|size504517:hsp:33986:3.12.0.4;Parent=scaffold210|size504517:hit:16114:3.12.0.4;Target=jgi|Fracy1|159876|gw1.16.255.1 83 176 +;Gap=M281
scaffold210|size504517	protein2genome	protein_match	446980	447432	340	+	.	ID=scaffold210|size504517:hit:16115:3.12.0.4;Name=jgi|Fracy1|159876|gw1.16.255.1;score=340
scaffold210|size504517	protein2genome	match_part	446980	447432	340	+	.	ID=scaffold210|size504517:hsp:33987:3.12.0.4;Parent=scaffold210|size504517:hit:16115:3.12.0.4;Target=jgi|Fracy1|159876|gw1.16.255.1 1 151 +;Gap=M453
scaffold210|size504517	protein2genome	protein_match	445303	445764	335	+	.	ID=scaffold210|size504517:hit:16116:3.12.0.4;Name=jgi|Fracy1|159876|gw1.16.255.1;score=335
scaffold210|size504517	protein2genome	match_part	445303	445764	335	+	.	ID=scaffold210|size504517:hsp:33988:3.12.0.4;Parent=scaffold210|size504517:hit:16116:3.12.0.4;Target=jgi|Fracy1|159876|gw1.16.255.1 23 176 +;Gap=M462
scaffold210|size504517	protein2genome	protein_match	447055	447432	280	+	.	ID=scaffold210|size504517:hit:16117:3.12.0.4;Name=jgi|Fracy1|159876|gw1.16.255.1;score=280
scaffold210|size504517	protein2genome	match_part	447055	447432	280	+	.	ID=scaffold210|size504517:hsp:33989:3.12.0.4;Parent=scaffold210|size504517:hit:16117:3.12.0.4;Target=jgi|Fracy1|159876|gw1.16.255.1 1 126 +;Gap=M378
scaffold210|size504517	protein2genome	protein_match	446953	447432	360	+	.	ID=scaffold210|size504517:hit:16118:3.12.0.4;Name=jgi|Fracy1|160741|gw1.17.282.1;score=360
scaffold210|size504517	protein2genome	match_part	446953	447432	360	+	.	ID=scaffold210|size504517:hsp:33990:3.12.0.4;Parent=scaffold210|size504517:hit:16118:3.12.0.4;Target=jgi|Fracy1|160741|gw1.17.282.1 30 189 +;Gap=M480
scaffold210|size504517	protein2genome	protein_match	445303	445764	336	+	.	ID=scaffold210|size504517:hit:16119:3.12.0.4;Name=jgi|Fracy1|160741|gw1.17.282.1;score=336
scaffold210|size504517	protein2genome	match_part	445303	445764	336	+	.	ID=scaffold210|size504517:hsp:33991:3.12.0.4;Parent=scaffold210|size504517:hit:16119:3.12.0.4;Target=jgi|Fracy1|160741|gw1.17.282.1 36 189 +;Gap=M462
scaffold210|size504517	protein2genome	protein_match	447007	447432	313	+	.	ID=scaffold210|size504517:hit:16120:3.12.0.4;Name=jgi|Fracy1|160741|gw1.17.282.1;score=313
scaffold210|size504517	protein2genome	match_part	447007	447432	313	+	.	ID=scaffold210|size504517:hsp:33992:3.12.0.4;Parent=scaffold210|size504517:hit:16120:3.12.0.4;Target=jgi|Fracy1|160741|gw1.17.282.1 23 164 +;Gap=M426
scaffold210|size504517	protein2genome	protein_match	445303	445689	298	+	.	ID=scaffold210|size504517:hit:16121:3.12.0.4;Name=jgi|Fracy1|160741|gw1.17.282.1;score=298
scaffold210|size504517	protein2genome	match_part	445303	445689	298	+	.	ID=scaffold210|size504517:hsp:33993:3.12.0.4;Parent=scaffold210|size504517:hit:16121:3.12.0.4;Target=jgi|Fracy1|160741|gw1.17.282.1 61 189 +;Gap=M387
scaffold210|size504517	protein2genome	protein_match	445603	447207	361	+	.	ID=scaffold210|size504517:hit:16122:3.12.0.4;Name=jgi|Fracy1|191383|e_gw1.13.415.1;score=361
scaffold210|size504517	protein2genome	match_part	445603	445807	361	+	.	ID=scaffold210|size504517:hsp:33994:3.12.0.4;Parent=scaffold210|size504517:hit:16122:3.12.0.4;Target=jgi|Fracy1|191383|e_gw1.13.415.1 13 80 +;Gap=M205
scaffold210|size504517	protein2genome	match_part	445943	446083	361	+	.	ID=scaffold210|size504517:hsp:33995:3.12.0.4;Parent=scaffold210|size504517:hit:16122:3.12.0.4;Target=jgi|Fracy1|191383|e_gw1.13.415.1 81 126 +;Gap=M141
scaffold210|size504517	protein2genome	match_part	446930	447207	361	+	.	ID=scaffold210|size504517:hsp:33996:3.12.0.4;Parent=scaffold210|size504517:hit:16122:3.12.0.4;Target=jgi|Fracy1|191383|e_gw1.13.415.1 127 221 +;Gap=M278
scaffold210|size504517	protein2genome	protein_match	445303	447132	352	+	.	ID=scaffold210|size504517:hit:16123:3.12.0.4;Name=jgi|Fracy1|191383|e_gw1.13.415.1;score=352
scaffold210|size504517	protein2genome	match_part	445303	445525	352	+	.	ID=scaffold210|size504517:hsp:33997:3.12.0.4;Parent=scaffold210|size504517:hit:16123:3.12.0.4;Target=jgi|Fracy1|191383|e_gw1.13.415.1 13 86 +;Gap=M223
scaffold210|size504517	protein2genome	match_part	445586	445820	352	+	.	ID=scaffold210|size504517:hsp:33998:3.12.0.4;Parent=scaffold210|size504517:hit:16123:3.12.0.4;Target=jgi|Fracy1|191383|e_gw1.13.415.1 87 162 +;Gap=M235
scaffold210|size504517	protein2genome	match_part	446955	447132	352	+	.	ID=scaffold210|size504517:hsp:33999:3.12.0.4;Parent=scaffold210|size504517:hit:16123:3.12.0.4;Target=jgi|Fracy1|191383|e_gw1.13.415.1 163 221 +;Gap=M178
scaffold210|size504517	protein2genome	protein_match	445900	446514	329	+	.	ID=scaffold210|size504517:hit:16124:3.12.0.4;Name=jgi|Fracy1|191383|e_gw1.13.415.1;score=329
scaffold210|size504517	protein2genome	match_part	445900	446514	329	+	.	ID=scaffold210|size504517:hsp:34000:3.12.0.4;Parent=scaffold210|size504517:hit:16124:3.12.0.4;Target=jgi|Fracy1|191383|e_gw1.13.415.1 12 221 +;Gap=M615
scaffold210|size504517	protein2genome	protein_match	445438	445839	252	+	.	ID=scaffold210|size504517:hit:16125:3.12.0.4;Name=jgi|Fracy1|191383|e_gw1.13.415.1;score=252
scaffold210|size504517	protein2genome	match_part	445438	445839	252	+	.	ID=scaffold210|size504517:hsp:34001:3.12.0.4;Parent=scaffold210|size504517:hit:16125:3.12.0.4;Target=jgi|Fracy1|191383|e_gw1.13.415.1 88 221 +;Gap=M402
scaffold210|size504517	protein2genome	protein_match	445363	445764	249	+	.	ID=scaffold210|size504517:hit:16126:3.12.0.4;Name=jgi|Fracy1|191383|e_gw1.13.415.1;score=249
scaffold210|size504517	protein2genome	match_part	445363	445764	249	+	.	ID=scaffold210|size504517:hsp:34002:3.12.0.4;Parent=scaffold210|size504517:hit:16126:3.12.0.4;Target=jgi|Fracy1|191383|e_gw1.13.415.1 88 221 +;Gap=M402
scaffold210|size504517	protein2genome	protein_match	446980	447432	368	+	.	ID=scaffold210|size504517:hit:16127:3.12.0.4;Name=jgi|Fracy1|161305|gw1.40.215.1;score=368
scaffold210|size504517	protein2genome	match_part	446980	447432	368	+	.	ID=scaffold210|size504517:hsp:34003:3.12.0.4;Parent=scaffold210|size504517:hit:16127:3.12.0.4;Target=jgi|Fracy1|161305|gw1.40.215.1 1 151 +;Gap=M453
scaffold210|size504517	protein2genome	protein_match	445537	447207	361	+	.	ID=scaffold210|size504517:hit:16128:3.12.0.4;Name=jgi|Fracy1|161305|gw1.40.215.1;score=361
scaffold210|size504517	protein2genome	match_part	445537	445783	361	+	.	ID=scaffold210|size504517:hsp:34004:3.12.0.4;Parent=scaffold210|size504517:hit:16128:3.12.0.4;Target=jgi|Fracy1|161305|gw1.40.215.1 1 82 +;Gap=M247
scaffold210|size504517	protein2genome	match_part	447002	447207	361	+	.	ID=scaffold210|size504517:hsp:34005:3.12.0.4;Parent=scaffold210|size504517:hit:16128:3.12.0.4;Target=jgi|Fracy1|161305|gw1.40.215.1 83 151 +;Gap=M206
scaffold210|size504517	protein2genome	protein_match	445312	445764	327	+	.	ID=scaffold210|size504517:hit:16129:3.12.0.4;Name=jgi|Fracy1|161305|gw1.40.215.1;score=327
scaffold210|size504517	protein2genome	match_part	445312	445764	327	+	.	ID=scaffold210|size504517:hsp:34006:3.12.0.4;Parent=scaffold210|size504517:hit:16129:3.12.0.4;Target=jgi|Fracy1|161305|gw1.40.215.1 1 151 +;Gap=M453
scaffold210|size504517	protein2genome	protein_match	445837	446289	327	+	.	ID=scaffold210|size504517:hit:16130:3.12.0.4;Name=jgi|Fracy1|161305|gw1.40.215.1;score=327
scaffold210|size504517	protein2genome	match_part	445837	446289	327	+	.	ID=scaffold210|size504517:hsp:34007:3.12.0.4;Parent=scaffold210|size504517:hit:16130:3.12.0.4;Target=jgi|Fracy1|161305|gw1.40.215.1 1 151 +;Gap=M453
scaffold210|size504517	protein2genome	protein_match	445462	445914	326	+	.	ID=scaffold210|size504517:hit:16131:3.12.0.4;Name=jgi|Fracy1|161305|gw1.40.215.1;score=326
scaffold210|size504517	protein2genome	match_part	445462	445914	326	+	.	ID=scaffold210|size504517:hsp:34008:3.12.0.4;Parent=scaffold210|size504517:hit:16131:3.12.0.4;Target=jgi|Fracy1|161305|gw1.40.215.1 1 151 +;Gap=M453
scaffold210|size504517	protein2genome	protein_match	445303	445689	290	+	.	ID=scaffold210|size504517:hit:16132:3.12.0.4;Name=jgi|Fracy1|161305|gw1.40.215.1;score=290
scaffold210|size504517	protein2genome	match_part	445303	445689	290	+	.	ID=scaffold210|size504517:hsp:34009:3.12.0.4;Parent=scaffold210|size504517:hit:16132:3.12.0.4;Target=jgi|Fracy1|161305|gw1.40.215.1 23 151 +;Gap=M387
scaffold210|size504517	protein2genome	protein_match	445303	445614	237	+	.	ID=scaffold210|size504517:hit:16133:3.12.0.4;Name=jgi|Fracy1|161305|gw1.40.215.1;score=237
scaffold210|size504517	protein2genome	match_part	445303	445614	237	+	.	ID=scaffold210|size504517:hsp:34010:3.12.0.4;Parent=scaffold210|size504517:hit:16133:3.12.0.4;Target=jgi|Fracy1|161305|gw1.40.215.1 48 151 +;Gap=M312
scaffold210|size504517	protein2genome	protein_match	447130	447432	224	+	.	ID=scaffold210|size504517:hit:16134:3.12.0.4;Name=jgi|Fracy1|161305|gw1.40.215.1;score=224
scaffold210|size504517	protein2genome	match_part	447130	447432	224	+	.	ID=scaffold210|size504517:hsp:34011:3.12.0.4;Parent=scaffold210|size504517:hit:16134:3.12.0.4;Target=jgi|Fracy1|161305|gw1.40.215.1 1 101 +;Gap=M303
scaffold210|size504517	protein2genome	protein_match	446095	446514	270	+	.	ID=scaffold210|size504517:hit:16135:3.12.0.4;Name=jgi|Fracy1|216346|fgenesh2_kg.1_%2523_525_%2523_4369_0_CCUX5556.g1_CCUX_EXTA;score=270
scaffold210|size504517	protein2genome	match_part	446095	446514	270	+	.	ID=scaffold210|size504517:hsp:34012:3.12.0.4;Parent=scaffold210|size504517:hit:16135:3.12.0.4;Target=jgi|Fracy1|216346|fgenesh2_kg.1_%252523_525_%252523_4369_0_CCUX5556.g1_CCUX_EXTA 1 140 +;Gap=M420
scaffold210|size504517	protein2genome	protein_match	446959	447357	266	+	.	ID=scaffold210|size504517:hit:16136:3.12.0.4;Name=jgi|Fracy1|216346|fgenesh2_kg.1_%2523_525_%2523_4369_0_CCUX5556.g1_CCUX_EXTA;score=266
scaffold210|size504517	protein2genome	match_part	446959	447357	266	+	.	ID=scaffold210|size504517:hsp:34013:3.12.0.4;Parent=scaffold210|size504517:hit:16136:3.12.0.4;Target=jgi|Fracy1|216346|fgenesh2_kg.1_%252523_525_%252523_4369_0_CCUX5556.g1_CCUX_EXTA 8 140 +;Gap=M399
scaffold210|size504517	protein2genome	protein_match	446023	446439	257	+	.	ID=scaffold210|size504517:hit:16137:3.12.0.4;Name=jgi|Fracy1|216346|fgenesh2_kg.1_%2523_525_%2523_4369_0_CCUX5556.g1_CCUX_EXTA;score=257
scaffold210|size504517	protein2genome	match_part	446023	446439	257	+	.	ID=scaffold210|size504517:hsp:34014:3.12.0.4;Parent=scaffold210|size504517:hit:16137:3.12.0.4;Target=jgi|Fracy1|216346|fgenesh2_kg.1_%252523_525_%252523_4369_0_CCUX5556.g1_CCUX_EXTA 2 140 +;Gap=M417
scaffold210|size504517	protein2genome	protein_match	447088	447462	256	+	.	ID=scaffold210|size504517:hit:16138:3.12.0.4;Name=jgi|Fracy1|216346|fgenesh2_kg.1_%2523_525_%2523_4369_0_CCUX5556.g1_CCUX_EXTA;score=256
scaffold210|size504517	protein2genome	match_part	447088	447462	256	+	.	ID=scaffold210|size504517:hsp:34015:3.12.0.4;Parent=scaffold210|size504517:hit:16138:3.12.0.4;Target=jgi|Fracy1|216346|fgenesh2_kg.1_%252523_525_%252523_4369_0_CCUX5556.g1_CCUX_EXTA 1 125 +;Gap=M375
scaffold210|size504517	protein2genome	protein_match	446950	447297	255	+	.	ID=scaffold210|size504517:hit:16139:3.12.0.4;Name=jgi|Fracy1|161263|gw1.31.253.1;score=255
scaffold210|size504517	protein2genome	match_part	446950	447297	255	+	.	ID=scaffold210|size504517:hsp:34016:3.12.0.4;Parent=scaffold210|size504517:hit:16139:3.12.0.4;Target=jgi|Fracy1|161263|gw1.31.253.1 34 149 +;Gap=M348
scaffold210|size504517	protein2genome	protein_match	447178	447432	177	+	.	ID=scaffold210|size504517:hit:16140:3.12.0.4;Name=jgi|Fracy1|161263|gw1.31.253.1;score=177
scaffold210|size504517	protein2genome	match_part	447178	447432	177	+	.	ID=scaffold210|size504517:hsp:34017:3.12.0.4;Parent=scaffold210|size504517:hit:16140:3.12.0.4;Target=jgi|Fracy1|161263|gw1.31.253.1 35 119 +;Gap=M255
scaffold210|size504517	protein2genome	protein_match	446062	447477	546	+	.	ID=scaffold210|size504517:hit:16141:3.12.0.4;Name=jgi|Fracy1|159729|gw1.36.103.1;score=546
scaffold210|size504517	protein2genome	match_part	446062	446115	546	+	.	ID=scaffold210|size504517:hsp:34018:3.12.0.4;Parent=scaffold210|size504517:hit:16141:3.12.0.4;Target=jgi|Fracy1|159729|gw1.36.103.1 1 18 +;Gap=M54
scaffold210|size504517	protein2genome	match_part	446254	446425	546	+	.	ID=scaffold210|size504517:hsp:34019:3.12.0.4;Parent=scaffold210|size504517:hit:16141:3.12.0.4;Target=jgi|Fracy1|159729|gw1.36.103.1 19 75 +;Gap=M172
scaffold210|size504517	protein2genome	match_part	446969	447477	546	+	.	ID=scaffold210|size504517:hsp:34020:3.12.0.4;Parent=scaffold210|size504517:hit:16141:3.12.0.4;Target=jgi|Fracy1|159729|gw1.36.103.1 76 245 +;Gap=M509
scaffold210|size504517	protein2genome	protein_match	445303	445914	521	+	.	ID=scaffold210|size504517:hit:16142:3.12.0.4;Name=jgi|Fracy1|159729|gw1.36.103.1;score=521
scaffold210|size504517	protein2genome	match_part	445303	445914	521	+	.	ID=scaffold210|size504517:hsp:34021:3.12.0.4;Parent=scaffold210|size504517:hit:16142:3.12.0.4;Target=jgi|Fracy1|159729|gw1.36.103.1 52 255 +;Gap=M612
scaffold210|size504517	protein2genome	protein_match	445951	446514	420	+	.	ID=scaffold210|size504517:hit:16143:3.12.0.4;Name=jgi|Fracy1|159729|gw1.36.103.1;score=420
scaffold210|size504517	protein2genome	match_part	445951	446514	420	+	.	ID=scaffold210|size504517:hsp:34022:3.12.0.4;Parent=scaffold210|size504517:hit:16143:3.12.0.4;Target=jgi|Fracy1|159729|gw1.36.103.1 18 205 +;Gap=M564
scaffold210|size504517	protein2genome	protein_match	446026	446514	385	+	.	ID=scaffold210|size504517:hit:16144:3.12.0.4;Name=jgi|Fracy1|159729|gw1.36.103.1;score=385
scaffold210|size504517	protein2genome	match_part	446026	446514	385	+	.	ID=scaffold210|size504517:hsp:34023:3.12.0.4;Parent=scaffold210|size504517:hit:16144:3.12.0.4;Target=jgi|Fracy1|159729|gw1.36.103.1 18 180 +;Gap=M489
scaffold210|size504517	protein2genome	protein_match	445303	447423	605	+	.	ID=scaffold210|size504517:hit:16145:3.12.0.4;Name=jgi|Fracy1|159779|gw1.15.448.1;score=605
scaffold210|size504517	protein2genome	match_part	445303	445558	605	+	.	ID=scaffold210|size504517:hsp:34024:3.12.0.4;Parent=scaffold210|size504517:hit:16145:3.12.0.4;Target=jgi|Fracy1|159779|gw1.15.448.1 1 85 +;Gap=M256
scaffold210|size504517	protein2genome	match_part	447002	447423	605	+	.	ID=scaffold210|size504517:hsp:34025:3.12.0.4;Parent=scaffold210|size504517:hit:16145:3.12.0.4;Target=jgi|Fracy1|159779|gw1.15.448.1 86 226 +;Gap=M422
scaffold210|size504517	protein2genome	protein_match	445378	446004	589	+	.	ID=scaffold210|size504517:hit:16146:3.12.0.4;Name=jgi|Fracy1|159779|gw1.15.448.1;score=589
scaffold210|size504517	protein2genome	match_part	445378	446004	589	+	.	ID=scaffold210|size504517:hsp:34026:3.12.0.4;Parent=scaffold210|size504517:hit:16146:3.12.0.4;Target=jgi|Fracy1|159779|gw1.15.448.1 1 209 +;Gap=M627
scaffold210|size504517	protein2genome	protein_match	445528	447198	583	+	.	ID=scaffold210|size504517:hit:16147:3.12.0.4;Name=jgi|Fracy1|159779|gw1.15.448.1;score=583
scaffold210|size504517	protein2genome	match_part	445528	445962	583	+	.	ID=scaffold210|size504517:hsp:34027:3.12.0.4;Parent=scaffold210|size504517:hit:16147:3.12.0.4;Target=jgi|Fracy1|159779|gw1.15.448.1 1 145 +;Gap=M435
scaffold210|size504517	protein2genome	match_part	446956	447198	583	+	.	ID=scaffold210|size504517:hsp:34028:3.12.0.4;Parent=scaffold210|size504517:hit:16147:3.12.0.4;Target=jgi|Fracy1|159779|gw1.15.448.1 146 226 +;Gap=M243
scaffold210|size504517	protein2genome	protein_match	445603	446280	576	+	.	ID=scaffold210|size504517:hit:16148:3.12.0.4;Name=jgi|Fracy1|159779|gw1.15.448.1;score=576
scaffold210|size504517	protein2genome	match_part	445603	446280	576	+	.	ID=scaffold210|size504517:hsp:34029:3.12.0.4;Parent=scaffold210|size504517:hit:16148:3.12.0.4;Target=jgi|Fracy1|159779|gw1.15.448.1 1 226 +;Gap=M678
scaffold210|size504517	protein2genome	protein_match	445453	446082	572	+	.	ID=scaffold210|size504517:hit:16149:3.12.0.4;Name=jgi|Fracy1|159779|gw1.15.448.1;score=572
scaffold210|size504517	protein2genome	match_part	445453	446082	572	+	.	ID=scaffold210|size504517:hsp:34030:3.12.0.4;Parent=scaffold210|size504517:hit:16149:3.12.0.4;Target=jgi|Fracy1|159779|gw1.15.448.1 1 210 +;Gap=M630
scaffold210|size504517	protein2genome	protein_match	445678	446355	560	+	.	ID=scaffold210|size504517:hit:16150:3.12.0.4;Name=jgi|Fracy1|159779|gw1.15.448.1;score=560
scaffold210|size504517	protein2genome	match_part	445678	446355	560	+	.	ID=scaffold210|size504517:hsp:34031:3.12.0.4;Parent=scaffold210|size504517:hit:16150:3.12.0.4;Target=jgi|Fracy1|159779|gw1.15.448.1 1 226 +;Gap=M678
scaffold210|size504517	protein2genome	protein_match	445828	446505	560	+	.	ID=scaffold210|size504517:hit:16151:3.12.0.4;Name=jgi|Fracy1|159779|gw1.15.448.1;score=560
scaffold210|size504517	protein2genome	match_part	445828	446505	560	+	.	ID=scaffold210|size504517:hsp:34032:3.12.0.4;Parent=scaffold210|size504517:hit:16151:3.12.0.4;Target=jgi|Fracy1|159779|gw1.15.448.1 1 226 +;Gap=M678
scaffold210|size504517	protein2genome	protein_match	445753	446430	536	+	.	ID=scaffold210|size504517:hit:16152:3.12.0.4;Name=jgi|Fracy1|159779|gw1.15.448.1;score=536
scaffold210|size504517	protein2genome	match_part	445753	446430	536	+	.	ID=scaffold210|size504517:hsp:34033:3.12.0.4;Parent=scaffold210|size504517:hit:16152:3.12.0.4;Target=jgi|Fracy1|159779|gw1.15.448.1 1 226 +;Gap=M678
scaffold210|size504517	protein2genome	protein_match	446899	447432	500	+	.	ID=scaffold210|size504517:hit:16153:3.12.0.4;Name=jgi|Fracy1|159779|gw1.15.448.1;score=500
scaffold210|size504517	protein2genome	match_part	446899	447432	500	+	.	ID=scaffold210|size504517:hsp:34034:3.12.0.4;Parent=scaffold210|size504517:hit:16153:3.12.0.4;Target=jgi|Fracy1|159779|gw1.15.448.1 1 179 +;Gap=M534
scaffold210|size504517	protein2genome	protein_match	445303	445905	493	+	.	ID=scaffold210|size504517:hit:16154:3.12.0.4;Name=jgi|Fracy1|159779|gw1.15.448.1;score=493
scaffold210|size504517	protein2genome	match_part	445303	445905	493	+	.	ID=scaffold210|size504517:hsp:34035:3.12.0.4;Parent=scaffold210|size504517:hit:16154:3.12.0.4;Target=jgi|Fracy1|159779|gw1.15.448.1 26 226 +;Gap=M603
scaffold210|size504517	protein2genome	protein_match	446971	447480	429	+	.	ID=scaffold210|size504517:hit:16155:3.12.0.4;Name=jgi|Fracy1|159779|gw1.15.448.1;score=429
scaffold210|size504517	protein2genome	match_part	446971	447480	429	+	.	ID=scaffold210|size504517:hsp:34036:3.12.0.4;Parent=scaffold210|size504517:hit:16155:3.12.0.4;Target=jgi|Fracy1|159779|gw1.15.448.1 1 170 +;Gap=M510
scaffold210|size504517	protein2genome	protein_match	446053	446562	392	+	.	ID=scaffold210|size504517:hit:16156:3.12.0.4;Name=jgi|Fracy1|159779|gw1.15.448.1;score=392
scaffold210|size504517	protein2genome	match_part	446053	446562	392	+	.	ID=scaffold210|size504517:hsp:34037:3.12.0.4;Parent=scaffold210|size504517:hit:16156:3.12.0.4;Target=jgi|Fracy1|159779|gw1.15.448.1 1 170 +;Gap=M510
scaffold210|size504517	protein2genome	protein_match	445303	445830	389	+	.	ID=scaffold210|size504517:hit:16157:3.12.0.4;Name=jgi|Fracy1|159779|gw1.15.448.1;score=389
scaffold210|size504517	protein2genome	match_part	445303	445830	389	+	.	ID=scaffold210|size504517:hsp:34038:3.12.0.4;Parent=scaffold210|size504517:hit:16157:3.12.0.4;Target=jgi|Fracy1|159779|gw1.15.448.1 51 226 +;Gap=M528
scaffold210|size504517	protein2genome	protein_match	445303	445725	378	+	.	ID=scaffold210|size504517:hit:16158:3.12.0.4;Name=jgi|Fracy1|159779|gw1.15.448.1;score=378
scaffold210|size504517	protein2genome	match_part	445303	445725	378	+	.	ID=scaffold210|size504517:hsp:34039:3.12.0.4;Parent=scaffold210|size504517:hit:16158:3.12.0.4;Target=jgi|Fracy1|159779|gw1.15.448.1 76 216 +;Gap=M423
scaffold210|size504517	protein2genome	protein_match	446128	446514	344	+	.	ID=scaffold210|size504517:hit:16159:3.12.0.4;Name=jgi|Fracy1|159779|gw1.15.448.1;score=344
scaffold210|size504517	protein2genome	match_part	446128	446514	344	+	.	ID=scaffold210|size504517:hsp:34040:3.12.0.4;Parent=scaffold210|size504517:hit:16159:3.12.0.4;Target=jgi|Fracy1|159779|gw1.15.448.1 1 129 +;Gap=M387
scaffold210|size504517	protein2genome	protein_match	447046	447432	344	+	.	ID=scaffold210|size504517:hit:16160:3.12.0.4;Name=jgi|Fracy1|159779|gw1.15.448.1;score=344
scaffold210|size504517	protein2genome	match_part	447046	447432	344	+	.	ID=scaffold210|size504517:hsp:34041:3.12.0.4;Parent=scaffold210|size504517:hit:16160:3.12.0.4;Target=jgi|Fracy1|159779|gw1.15.448.1 1 129 +;Gap=M387
scaffold210|size504517	protein2genome	protein_match	445303	445680	296	+	.	ID=scaffold210|size504517:hit:16161:3.12.0.4;Name=jgi|Fracy1|159779|gw1.15.448.1;score=296
scaffold210|size504517	protein2genome	match_part	445303	445680	296	+	.	ID=scaffold210|size504517:hsp:34042:3.12.0.4;Parent=scaffold210|size504517:hit:16161:3.12.0.4;Target=jgi|Fracy1|159779|gw1.15.448.1 101 226 +;Gap=M378
scaffold210|size504517	protein2genome	protein_match	447121	447459	280	+	.	ID=scaffold210|size504517:hit:16162:3.12.0.4;Name=jgi|Fracy1|159779|gw1.15.448.1;score=280
scaffold210|size504517	protein2genome	match_part	447121	447459	280	+	.	ID=scaffold210|size504517:hsp:34043:3.12.0.4;Parent=scaffold210|size504517:hit:16162:3.12.0.4;Target=jgi|Fracy1|159779|gw1.15.448.1 1 113 +;Gap=M339
scaffold210|size504517	protein2genome	protein_match	446047	447357	532	+	.	ID=scaffold210|size504517:hit:16163:3.12.0.4;Name=jgi|Fracy1|184512|e_gw1.5.924.1;score=532
scaffold210|size504517	protein2genome	match_part	446047	446425	532	+	.	ID=scaffold210|size504517:hsp:34044:3.12.0.4;Parent=scaffold210|size504517:hit:16163:3.12.0.4;Target=jgi|Fracy1|184512|e_gw1.5.924.1 50 174 +;Gap=M379
scaffold210|size504517	protein2genome	match_part	446969	447357	532	+	.	ID=scaffold210|size504517:hsp:34045:3.12.0.4;Parent=scaffold210|size504517:hit:16163:3.12.0.4;Target=jgi|Fracy1|184512|e_gw1.5.924.1 175 304 +;Gap=M389
scaffold210|size504517	protein2genome	protein_match	445528	446514	528	+	.	ID=scaffold210|size504517:hit:16164:3.12.0.4;Name=jgi|Fracy1|184512|e_gw1.5.924.1;score=528
scaffold210|size504517	protein2genome	match_part	445528	445946	528	+	.	ID=scaffold210|size504517:hsp:34046:3.12.0.4;Parent=scaffold210|size504517:hit:16164:3.12.0.4;Target=jgi|Fracy1|184512|e_gw1.5.924.1 52 189 +;Gap=M419
scaffold210|size504517	protein2genome	match_part	446172	446514	528	+	.	ID=scaffold210|size504517:hsp:34047:3.12.0.4;Parent=scaffold210|size504517:hit:16164:3.12.0.4;Target=jgi|Fracy1|184512|e_gw1.5.924.1 190 304 +;Gap=M343
scaffold210|size504517	protein2genome	protein_match	445297	446064	526	+	.	ID=scaffold210|size504517:hit:16165:3.12.0.4;Name=jgi|Fracy1|184512|e_gw1.5.924.1;score=526
scaffold210|size504517	protein2genome	match_part	445297	446064	526	+	.	ID=scaffold210|size504517:hsp:34048:3.12.0.4;Parent=scaffold210|size504517:hit:16165:3.12.0.4;Target=jgi|Fracy1|184512|e_gw1.5.924.1 50 304 +;Gap=M768
scaffold210|size504517	protein2genome	protein_match	445303	445989	491	+	.	ID=scaffold210|size504517:hit:16166:3.12.0.4;Name=jgi|Fracy1|184512|e_gw1.5.924.1;score=491
scaffold210|size504517	protein2genome	match_part	445303	445989	491	+	.	ID=scaffold210|size504517:hsp:34049:3.12.0.4;Parent=scaffold210|size504517:hit:16166:3.12.0.4;Target=jgi|Fracy1|184512|e_gw1.5.924.1 76 304 +;Gap=M687
scaffold210|size504517	protein2genome	protein_match	445828	446514	460	+	.	ID=scaffold210|size504517:hit:16167:3.12.0.4;Name=jgi|Fracy1|184512|e_gw1.5.924.1;score=460
scaffold210|size504517	protein2genome	match_part	445828	446514	460	+	.	ID=scaffold210|size504517:hsp:34050:3.12.0.4;Parent=scaffold210|size504517:hit:16167:3.12.0.4;Target=jgi|Fracy1|184512|e_gw1.5.924.1 52 279 +;Gap=M687
scaffold210|size504517	protein2genome	protein_match	446908	447432	395	+	.	ID=scaffold210|size504517:hit:16168:3.12.0.4;Name=jgi|Fracy1|158842|gw1.8.560.1;score=395
scaffold210|size504517	protein2genome	match_part	446908	447432	395	+	.	ID=scaffold210|size504517:hsp:34051:3.12.0.4;Parent=scaffold210|size504517:hit:16168:3.12.0.4;Target=jgi|Fracy1|158842|gw1.8.560.1 1 176 +;Gap=M525
scaffold210|size504517	protein2genome	protein_match	446899	447432	387	+	.	ID=scaffold210|size504517:hit:16169:3.12.0.4;Name=jgi|Fracy1|158842|gw1.8.560.1;score=387
scaffold210|size504517	protein2genome	match_part	446899	447432	387	+	.	ID=scaffold210|size504517:hsp:34052:3.12.0.4;Parent=scaffold210|size504517:hit:16169:3.12.0.4;Target=jgi|Fracy1|158842|gw1.8.560.1 23 201 +;Gap=M534
scaffold210|size504517	protein2genome	protein_match	446980	447456	375	+	.	ID=scaffold210|size504517:hit:16170:3.12.0.4;Name=jgi|Fracy1|158842|gw1.8.560.1;score=375
scaffold210|size504517	protein2genome	match_part	446980	447456	375	+	.	ID=scaffold210|size504517:hsp:34053:3.12.0.4;Parent=scaffold210|size504517:hit:16170:3.12.0.4;Target=jgi|Fracy1|158842|gw1.8.560.1 1 159 +;Gap=M477
scaffold210|size504517	protein2genome	protein_match	447055	447432	309	+	.	ID=scaffold210|size504517:hit:16171:3.12.0.4;Name=jgi|Fracy1|158842|gw1.8.560.1;score=309
scaffold210|size504517	protein2genome	match_part	447055	447432	309	+	.	ID=scaffold210|size504517:hsp:34054:3.12.0.4;Parent=scaffold210|size504517:hit:16171:3.12.0.4;Target=jgi|Fracy1|158842|gw1.8.560.1 1 126 +;Gap=M378
scaffold210|size504517	protein2genome	protein_match	446908	447357	302	+	.	ID=scaffold210|size504517:hit:16172:3.12.0.4;Name=jgi|Fracy1|158842|gw1.8.560.1;score=302
scaffold210|size504517	protein2genome	match_part	446908	447357	302	+	.	ID=scaffold210|size504517:hsp:34055:3.12.0.4;Parent=scaffold210|size504517:hit:16172:3.12.0.4;Target=jgi|Fracy1|158842|gw1.8.560.1 76 226 +;Gap=M450
scaffold210|size504517	protein2genome	protein_match	445603	447432	419	+	.	ID=scaffold210|size504517:hit:16173:3.12.0.4;Name=jgi|Fracy1|158548|gw1.35.119.1;score=419
scaffold210|size504517	protein2genome	match_part	445603	445810	419	+	.	ID=scaffold210|size504517:hsp:34056:3.12.0.4;Parent=scaffold210|size504517:hit:16173:3.12.0.4;Target=jgi|Fracy1|158548|gw1.35.119.1 1 69 +;Gap=M208
scaffold210|size504517	protein2genome	match_part	447023	447432	419	+	.	ID=scaffold210|size504517:hsp:34057:3.12.0.4;Parent=scaffold210|size504517:hit:16173:3.12.0.4;Target=jgi|Fracy1|158548|gw1.35.119.1 70 205 +;Gap=M410
scaffold210|size504517	protein2genome	protein_match	445303	445800	339	+	.	ID=scaffold210|size504517:hit:16174:3.12.0.4;Name=jgi|Fracy1|158548|gw1.35.119.1;score=339
scaffold210|size504517	protein2genome	match_part	445303	445800	339	+	.	ID=scaffold210|size504517:hsp:34058:3.12.0.4;Parent=scaffold210|size504517:hit:16174:3.12.0.4;Target=jgi|Fracy1|158548|gw1.35.119.1 51 217 +;Gap=M498
scaffold210|size504517	protein2genome	protein_match	446899	447282	247	+	.	ID=scaffold210|size504517:hit:16175:3.12.0.4;Name=jgi|Fracy1|159838|gw1.17.274.1;score=247
scaffold210|size504517	protein2genome	match_part	446899	447282	247	+	.	ID=scaffold210|size504517:hsp:34059:3.12.0.4;Parent=scaffold210|size504517:hit:16175:3.12.0.4;Target=jgi|Fracy1|159838|gw1.17.274.1 72 200 +;Gap=M384
scaffold210|size504517	protein2genome	protein_match	445378	445839	364	+	.	ID=scaffold210|size504517:hit:16176:3.12.0.4;Name=jgi|Fracy1|160710|gw1.84.45.1;score=364
scaffold210|size504517	protein2genome	match_part	445378	445839	364	+	.	ID=scaffold210|size504517:hsp:34060:3.12.0.4;Parent=scaffold210|size504517:hit:16176:3.12.0.4;Target=jgi|Fracy1|160710|gw1.84.45.1 1 154 +;Gap=M462
scaffold210|size504517	protein2genome	protein_match	446971	447432	364	+	.	ID=scaffold210|size504517:hit:16177:3.12.0.4;Name=jgi|Fracy1|160710|gw1.84.45.1;score=364
scaffold210|size504517	protein2genome	match_part	446971	447432	364	+	.	ID=scaffold210|size504517:hsp:34061:3.12.0.4;Parent=scaffold210|size504517:hit:16177:3.12.0.4;Target=jgi|Fracy1|160710|gw1.84.45.1 1 154 +;Gap=M462
scaffold210|size504517	protein2genome	protein_match	446899	447357	360	+	.	ID=scaffold210|size504517:hit:16178:3.12.0.4;Name=jgi|Fracy1|160710|gw1.84.45.1;score=360
scaffold210|size504517	protein2genome	match_part	446899	447357	360	+	.	ID=scaffold210|size504517:hsp:34062:3.12.0.4;Parent=scaffold210|size504517:hit:16178:3.12.0.4;Target=jgi|Fracy1|160710|gw1.84.45.1 1 154 +;Gap=M459
scaffold210|size504517	protein2genome	protein_match	445453	445914	350	+	.	ID=scaffold210|size504517:hit:16179:3.12.0.4;Name=jgi|Fracy1|160710|gw1.84.45.1;score=350
scaffold210|size504517	protein2genome	match_part	445453	445914	350	+	.	ID=scaffold210|size504517:hsp:34063:3.12.0.4;Parent=scaffold210|size504517:hit:16179:3.12.0.4;Target=jgi|Fracy1|160710|gw1.84.45.1 1 154 +;Gap=M462
scaffold210|size504517	protein2genome	protein_match	445303	445764	333	+	.	ID=scaffold210|size504517:hit:16180:3.12.0.4;Name=jgi|Fracy1|160710|gw1.84.45.1;score=333
scaffold210|size504517	protein2genome	match_part	445303	445764	333	+	.	ID=scaffold210|size504517:hsp:34064:3.12.0.4;Parent=scaffold210|size504517:hit:16180:3.12.0.4;Target=jgi|Fracy1|160710|gw1.84.45.1 1 154 +;Gap=M462
scaffold210|size504517	protein2genome	protein_match	446053	446514	333	+	.	ID=scaffold210|size504517:hit:16181:3.12.0.4;Name=jgi|Fracy1|160710|gw1.84.45.1;score=333
scaffold210|size504517	protein2genome	match_part	446053	446514	333	+	.	ID=scaffold210|size504517:hsp:34065:3.12.0.4;Parent=scaffold210|size504517:hit:16181:3.12.0.4;Target=jgi|Fracy1|160710|gw1.84.45.1 1 154 +;Gap=M462
scaffold210|size504517	protein2genome	protein_match	445678	446139	323	+	.	ID=scaffold210|size504517:hit:16182:3.12.0.4;Name=jgi|Fracy1|160710|gw1.84.45.1;score=323
scaffold210|size504517	protein2genome	match_part	445678	446139	323	+	.	ID=scaffold210|size504517:hsp:34066:3.12.0.4;Parent=scaffold210|size504517:hit:16182:3.12.0.4;Target=jgi|Fracy1|160710|gw1.84.45.1 1 154 +;Gap=M462
scaffold210|size504517	protein2genome	protein_match	445303	445689	318	+	.	ID=scaffold210|size504517:hit:16183:3.12.0.4;Name=jgi|Fracy1|160710|gw1.84.45.1;score=318
scaffold210|size504517	protein2genome	match_part	445303	445689	318	+	.	ID=scaffold210|size504517:hsp:34067:3.12.0.4;Parent=scaffold210|size504517:hit:16183:3.12.0.4;Target=jgi|Fracy1|160710|gw1.84.45.1 26 154 +;Gap=M387
scaffold210|size504517	protein2genome	protein_match	445828	446289	314	+	.	ID=scaffold210|size504517:hit:16184:3.12.0.4;Name=jgi|Fracy1|160710|gw1.84.45.1;score=314
scaffold210|size504517	protein2genome	match_part	445828	446289	314	+	.	ID=scaffold210|size504517:hsp:34068:3.12.0.4;Parent=scaffold210|size504517:hit:16184:3.12.0.4;Target=jgi|Fracy1|160710|gw1.84.45.1 1 154 +;Gap=M462
scaffold210|size504517	protein2genome	protein_match	447046	447432	304	+	.	ID=scaffold210|size504517:hit:16185:3.12.0.4;Name=jgi|Fracy1|160710|gw1.84.45.1;score=304
scaffold210|size504517	protein2genome	match_part	447046	447432	304	+	.	ID=scaffold210|size504517:hsp:34069:3.12.0.4;Parent=scaffold210|size504517:hit:16185:3.12.0.4;Target=jgi|Fracy1|160710|gw1.84.45.1 1 129 +;Gap=M387
scaffold210|size504517	protein2genome	protein_match	445303	445614	225	+	.	ID=scaffold210|size504517:hit:16186:3.12.0.4;Name=jgi|Fracy1|160710|gw1.84.45.1;score=225
scaffold210|size504517	protein2genome	match_part	445303	445614	225	+	.	ID=scaffold210|size504517:hsp:34070:3.12.0.4;Parent=scaffold210|size504517:hit:16186:3.12.0.4;Target=jgi|Fracy1|160710|gw1.84.45.1 51 154 +;Gap=M312
scaffold210|size504517	protein2genome	protein_match	447196	447432	175	+	.	ID=scaffold210|size504517:hit:16187:3.12.0.4;Name=jgi|Fracy1|160710|gw1.84.45.1;score=175
scaffold210|size504517	protein2genome	match_part	447196	447432	175	+	.	ID=scaffold210|size504517:hsp:34071:3.12.0.4;Parent=scaffold210|size504517:hit:16187:3.12.0.4;Target=jgi|Fracy1|160710|gw1.84.45.1 1 79 +;Gap=M237
scaffold210|size504517	protein2genome	protein_match	445303	445539	169	+	.	ID=scaffold210|size504517:hit:16188:3.12.0.4;Name=jgi|Fracy1|160710|gw1.84.45.1;score=169
scaffold210|size504517	protein2genome	match_part	445303	445539	169	+	.	ID=scaffold210|size504517:hsp:34072:3.12.0.4;Parent=scaffold210|size504517:hit:16188:3.12.0.4;Target=jgi|Fracy1|160710|gw1.84.45.1 76 154 +;Gap=M237
scaffold210|size504517	protein2genome	protein_match	446278	447132	183	+	.	ID=scaffold210|size504517:hit:16189:3.12.0.4;Name=jgi|Thaoce1|88614|rna21528;score=183
scaffold210|size504517	protein2genome	match_part	446278	446334	183	+	.	ID=scaffold210|size504517:hsp:34073:3.12.0.4;Parent=scaffold210|size504517:hit:16189:3.12.0.4;Target=jgi|Thaoce1|88614|rna21528 47 65 +;Gap=M57
scaffold210|size504517	protein2genome	match_part	446929	447132	183	+	.	ID=scaffold210|size504517:hsp:34074:3.12.0.4;Parent=scaffold210|size504517:hit:16189:3.12.0.4;Target=jgi|Thaoce1|88614|rna21528 66 133 +;Gap=M204
scaffold210|size504517	protein2genome	protein_match	445630	445839	182	+	.	ID=scaffold210|size504517:hit:16190:3.12.0.4;Name=jgi|Thaoce1|88614|rna21528;score=182
scaffold210|size504517	protein2genome	match_part	445630	445839	182	+	.	ID=scaffold210|size504517:hsp:34075:3.12.0.4;Parent=scaffold210|size504517:hit:16190:3.12.0.4;Target=jgi|Thaoce1|88614|rna21528 64 133 +;Gap=M210
scaffold210|size504517	protein2genome	protein_match	445591	446514	655	+	.	ID=scaffold210|size504517:hit:16191:3.12.0.4;Name=jgi|Fracy1|156676|gw1.12.300.1;score=655
scaffold210|size504517	protein2genome	match_part	445591	446514	655	+	.	ID=scaffold210|size504517:hsp:34076:3.12.0.4;Parent=scaffold210|size504517:hit:16191:3.12.0.4;Target=jgi|Fracy1|156676|gw1.12.300.1 157 464 +;Gap=M924
scaffold210|size504517	protein2genome	protein_match	445303	447432	556	+	.	ID=scaffold210|size504517:hit:16192:3.12.0.4;Name=jgi|Fracy1|156676|gw1.12.300.1;score=556
scaffold210|size504517	protein2genome	match_part	445303	445754	556	+	.	ID=scaffold210|size504517:hsp:34077:3.12.0.4;Parent=scaffold210|size504517:hit:16192:3.12.0.4;Target=jgi|Fracy1|156676|gw1.12.300.1 2 154 +;Gap=M452
scaffold210|size504517	protein2genome	match_part	446955	447432	556	+	.	ID=scaffold210|size504517:hsp:34078:3.12.0.4;Parent=scaffold210|size504517:hit:16192:3.12.0.4;Target=jgi|Fracy1|156676|gw1.12.300.1 155 314 +;Gap=M478
scaffold210|size504517	protein2genome	protein_match	445612	447357	731	+	.	ID=scaffold210|size504517:hit:16193:3.12.0.4;Name=jgi|Fracy1|159626|gw1.8.579.1;score=731
scaffold210|size504517	protein2genome	match_part	445612	445776	731	+	.	ID=scaffold210|size504517:hsp:34079:3.12.0.4;Parent=scaffold210|size504517:hit:16193:3.12.0.4;Target=jgi|Fracy1|159626|gw1.8.579.1 1 55 +;Gap=M165
scaffold210|size504517	protein2genome	match_part	446038	446513	731	+	.	ID=scaffold210|size504517:hsp:34080:3.12.0.4;Parent=scaffold210|size504517:hit:16193:3.12.0.4;Target=jgi|Fracy1|159626|gw1.8.579.1 56 212 +;Gap=M476
scaffold210|size504517	protein2genome	match_part	446982	447357	731	+	.	ID=scaffold210|size504517:hsp:34081:3.12.0.4;Parent=scaffold210|size504517:hit:16193:3.12.0.4;Target=jgi|Fracy1|159626|gw1.8.579.1 213 338 +;Gap=M376
scaffold210|size504517	protein2genome	protein_match	445312	446364	693	+	.	ID=scaffold210|size504517:hit:16194:3.12.0.4;Name=jgi|Fracy1|159626|gw1.8.579.1;score=693
scaffold210|size504517	protein2genome	match_part	445312	445474	693	+	.	ID=scaffold210|size504517:hsp:34082:3.12.0.4;Parent=scaffold210|size504517:hit:16194:3.12.0.4;Target=jgi|Fracy1|159626|gw1.8.579.1 1 54 +;Gap=M163
scaffold210|size504517	protein2genome	match_part	445511	446364	693	+	.	ID=scaffold210|size504517:hsp:34083:3.12.0.4;Parent=scaffold210|size504517:hit:16194:3.12.0.4;Target=jgi|Fracy1|159626|gw1.8.579.1 55 338 +;Gap=M854
scaffold210|size504517	protein2genome	protein_match	445303	446139	662	+	.	ID=scaffold210|size504517:hit:16195:3.12.0.4;Name=jgi|Fracy1|159626|gw1.8.579.1;score=662
scaffold210|size504517	protein2genome	match_part	445303	446139	662	+	.	ID=scaffold210|size504517:hsp:34084:3.12.0.4;Parent=scaffold210|size504517:hit:16195:3.12.0.4;Target=jgi|Fracy1|159626|gw1.8.579.1 61 338 +;Gap=M837
scaffold210|size504517	protein2genome	protein_match	445339	446214	639	+	.	ID=scaffold210|size504517:hit:16196:3.12.0.4;Name=jgi|Fracy1|159626|gw1.8.579.1;score=639
scaffold210|size504517	protein2genome	match_part	445339	446214	639	+	.	ID=scaffold210|size504517:hsp:34085:3.12.0.4;Parent=scaffold210|size504517:hit:16196:3.12.0.4;Target=jgi|Fracy1|159626|gw1.8.579.1 48 338 +;Gap=M876
scaffold210|size504517	protein2genome	protein_match	445303	445989	540	+	.	ID=scaffold210|size504517:hit:16197:3.12.0.4;Name=jgi|Fracy1|159626|gw1.8.579.1;score=540
scaffold210|size504517	protein2genome	match_part	445303	445989	540	+	.	ID=scaffold210|size504517:hsp:34086:3.12.0.4;Parent=scaffold210|size504517:hit:16197:3.12.0.4;Target=jgi|Fracy1|159626|gw1.8.579.1 111 338 +;Gap=M687
scaffold210|size504517	protein2genome	protein_match	445303	445914	499	+	.	ID=scaffold210|size504517:hit:16198:3.12.0.4;Name=jgi|Fracy1|159626|gw1.8.579.1;score=499
scaffold210|size504517	protein2genome	match_part	445303	445914	499	+	.	ID=scaffold210|size504517:hsp:34087:3.12.0.4;Parent=scaffold210|size504517:hit:16198:3.12.0.4;Target=jgi|Fracy1|159626|gw1.8.579.1 135 338 +;Gap=M612
scaffold210|size504517	protein2genome	protein_match	445303	445839	448	+	.	ID=scaffold210|size504517:hit:16199:3.12.0.4;Name=jgi|Fracy1|159626|gw1.8.579.1;score=448
scaffold210|size504517	protein2genome	match_part	445303	445839	448	+	.	ID=scaffold210|size504517:hsp:34088:3.12.0.4;Parent=scaffold210|size504517:hit:16199:3.12.0.4;Target=jgi|Fracy1|159626|gw1.8.579.1 160 338 +;Gap=M537
scaffold210|size504517	protein2genome	protein_match	445975	447207	402	+	.	ID=scaffold210|size504517:hit:16200:3.12.0.4;Name=jgi|Fracy1|158861|gw1.19.282.1;score=402
scaffold210|size504517	protein2genome	match_part	445975	446383	402	+	.	ID=scaffold210|size504517:hsp:34089:3.12.0.4;Parent=scaffold210|size504517:hit:16200:3.12.0.4;Target=jgi|Fracy1|158861|gw1.19.282.1 3 137 +;Gap=M409
scaffold210|size504517	protein2genome	match_part	447002	447207	402	+	.	ID=scaffold210|size504517:hsp:34090:3.12.0.4;Parent=scaffold210|size504517:hit:16200:3.12.0.4;Target=jgi|Fracy1|158861|gw1.19.282.1 138 206 +;Gap=M206
scaffold210|size504517	protein2genome	protein_match	446200	446514	196	+	.	ID=scaffold210|size504517:hit:16201:3.12.0.4;Name=jgi|Fracy1|159891|gw1.46.193.1;score=196
scaffold210|size504517	protein2genome	match_part	446200	446514	196	+	.	ID=scaffold210|size504517:hsp:34091:3.12.0.4;Parent=scaffold210|size504517:hit:16201:3.12.0.4;Target=jgi|Fracy1|159891|gw1.46.193.1 1 104 +;Gap=M315
scaffold210|size504517	protein2genome	protein_match	445537	445989	352	+	.	ID=scaffold210|size504517:hit:16202:3.12.0.4;Name=jgi|Fracy1|161204|gw1.30.112.1;score=352
scaffold210|size504517	protein2genome	match_part	445537	445989	352	+	.	ID=scaffold210|size504517:hsp:34092:3.12.0.4;Parent=scaffold210|size504517:hit:16202:3.12.0.4;Target=jgi|Fracy1|161204|gw1.30.112.1 1 153 +;Gap=M453
scaffold210|size504517	protein2genome	protein_match	445612	446067	333	+	.	ID=scaffold210|size504517:hit:16203:3.12.0.4;Name=jgi|Fracy1|161204|gw1.30.112.1;score=333
scaffold210|size504517	protein2genome	match_part	445612	446067	333	+	.	ID=scaffold210|size504517:hsp:34093:3.12.0.4;Parent=scaffold210|size504517:hit:16203:3.12.0.4;Target=jgi|Fracy1|161204|gw1.30.112.1 1 154 +;Gap=M456
scaffold210|size504517	protein2genome	protein_match	445516	445917	328	+	.	ID=scaffold210|size504517:hit:16204:3.12.0.4;Name=jgi|Fracy1|161204|gw1.30.112.1;score=328
scaffold210|size504517	protein2genome	match_part	445516	445917	328	+	.	ID=scaffold210|size504517:hsp:34094:3.12.0.4;Parent=scaffold210|size504517:hit:16204:3.12.0.4;Target=jgi|Fracy1|161204|gw1.30.112.1 21 154 +;Gap=M402
scaffold210|size504517	protein2genome	protein_match	446980	447432	323	+	.	ID=scaffold210|size504517:hit:16205:3.12.0.4;Name=jgi|Fracy1|161204|gw1.30.112.1;score=323
scaffold210|size504517	protein2genome	match_part	446980	447432	323	+	.	ID=scaffold210|size504517:hsp:34095:3.12.0.4;Parent=scaffold210|size504517:hit:16205:3.12.0.4;Target=jgi|Fracy1|161204|gw1.30.112.1 1 153 +;Gap=M453
scaffold210|size504517	protein2genome	protein_match	446062	446514	319	+	.	ID=scaffold210|size504517:hit:16206:3.12.0.4;Name=jgi|Fracy1|161204|gw1.30.112.1;score=319
scaffold210|size504517	protein2genome	match_part	446062	446514	319	+	.	ID=scaffold210|size504517:hsp:34096:3.12.0.4;Parent=scaffold210|size504517:hit:16206:3.12.0.4;Target=jgi|Fracy1|161204|gw1.30.112.1 1 153 +;Gap=M453
scaffold210|size504517	protein2genome	protein_match	445387	445839	346	+	.	ID=scaffold210|size504517:hit:16207:3.12.0.4;Name=jgi|Fracy1|160764|gw1.14.240.1;score=346
scaffold210|size504517	protein2genome	match_part	445387	445839	346	+	.	ID=scaffold210|size504517:hsp:34097:3.12.0.4;Parent=scaffold210|size504517:hit:16207:3.12.0.4;Target=jgi|Fracy1|160764|gw1.14.240.1 1 151 +;Gap=M453
scaffold210|size504517	protein2genome	protein_match	446980	447432	340	+	.	ID=scaffold210|size504517:hit:16208:3.12.0.4;Name=jgi|Fracy1|160764|gw1.14.240.1;score=340
scaffold210|size504517	protein2genome	match_part	446980	447432	340	+	.	ID=scaffold210|size504517:hsp:34098:3.12.0.4;Parent=scaffold210|size504517:hit:16208:3.12.0.4;Target=jgi|Fracy1|160764|gw1.14.240.1 1 151 +;Gap=M453
scaffold210|size504517	protein2genome	protein_match	445312	445764	330	+	.	ID=scaffold210|size504517:hit:16209:3.12.0.4;Name=jgi|Fracy1|160764|gw1.14.240.1;score=330
scaffold210|size504517	protein2genome	match_part	445312	445764	330	+	.	ID=scaffold210|size504517:hsp:34099:3.12.0.4;Parent=scaffold210|size504517:hit:16209:3.12.0.4;Target=jgi|Fracy1|160764|gw1.14.240.1 1 151 +;Gap=M453
scaffold210|size504517	protein2genome	protein_match	447055	447456	283	+	.	ID=scaffold210|size504517:hit:16210:3.12.0.4;Name=jgi|Fracy1|160764|gw1.14.240.1;score=283
scaffold210|size504517	protein2genome	match_part	447055	447456	283	+	.	ID=scaffold210|size504517:hsp:34100:3.12.0.4;Parent=scaffold210|size504517:hit:16210:3.12.0.4;Target=jgi|Fracy1|160764|gw1.14.240.1 1 134 +;Gap=M402
scaffold210|size504517	protein2genome	protein_match	447205	447432	176	+	.	ID=scaffold210|size504517:hit:16211:3.12.0.4;Name=jgi|Fracy1|160764|gw1.14.240.1;score=176
scaffold210|size504517	protein2genome	match_part	447205	447432	176	+	.	ID=scaffold210|size504517:hsp:34101:3.12.0.4;Parent=scaffold210|size504517:hit:16211:3.12.0.4;Target=jgi|Fracy1|160764|gw1.14.240.1 1 76 +;Gap=M228
scaffold210|size504517	protein2genome	protein_match	446245	447207	288	+	.	ID=scaffold210|size504517:hit:16212:3.12.0.4;Name=jgi|Fracy1|271130|estExt_fgenesh2_kg.C_200041;score=288
scaffold210|size504517	protein2genome	match_part	446245	446425	288	+	.	ID=scaffold210|size504517:hsp:34102:3.12.0.4;Parent=scaffold210|size504517:hit:16212:3.12.0.4;Target=jgi|Fracy1|271130|estExt_fgenesh2_kg.C_200041 1 60 +;Gap=M181
scaffold210|size504517	protein2genome	match_part	446969	447207	288	+	.	ID=scaffold210|size504517:hsp:34103:3.12.0.4;Parent=scaffold210|size504517:hit:16212:3.12.0.4;Target=jgi|Fracy1|271130|estExt_fgenesh2_kg.C_200041 61 140 +;Gap=M239
scaffold210|size504517	protein2genome	protein_match	446095	446514	274	+	.	ID=scaffold210|size504517:hit:16213:3.12.0.4;Name=jgi|Fracy1|271130|estExt_fgenesh2_kg.C_200041;score=274
scaffold210|size504517	protein2genome	match_part	446095	446514	274	+	.	ID=scaffold210|size504517:hsp:34104:3.12.0.4;Parent=scaffold210|size504517:hit:16213:3.12.0.4;Target=jgi|Fracy1|271130|estExt_fgenesh2_kg.C_200041 1 140 +;Gap=M420
scaffold210|size504517	protein2genome	protein_match	446959	447357	257	+	.	ID=scaffold210|size504517:hit:16214:3.12.0.4;Name=jgi|Fracy1|271130|estExt_fgenesh2_kg.C_200041;score=257
scaffold210|size504517	protein2genome	match_part	446959	447357	257	+	.	ID=scaffold210|size504517:hsp:34105:3.12.0.4;Parent=scaffold210|size504517:hit:16214:3.12.0.4;Target=jgi|Fracy1|271130|estExt_fgenesh2_kg.C_200041 8 140 +;Gap=M399
scaffold210|size504517	protein2genome	protein_match	447088	447432	254	+	.	ID=scaffold210|size504517:hit:16215:3.12.0.4;Name=jgi|Fracy1|271130|estExt_fgenesh2_kg.C_200041;score=254
scaffold210|size504517	protein2genome	match_part	447088	447432	254	+	.	ID=scaffold210|size504517:hsp:34106:3.12.0.4;Parent=scaffold210|size504517:hit:16215:3.12.0.4;Target=jgi|Fracy1|271130|estExt_fgenesh2_kg.C_200041 1 115 +;Gap=M345
scaffold210|size504517	protein2genome	protein_match	445978	446481	310	+	.	ID=scaffold210|size504517:hit:16216:3.12.0.4;Name=jgi|Fracy1|160803|gw1.6.1293.1;score=310
scaffold210|size504517	protein2genome	match_part	445978	446481	310	+	.	ID=scaffold210|size504517:hsp:34107:3.12.0.4;Parent=scaffold210|size504517:hit:16216:3.12.0.4;Target=jgi|Fracy1|160803|gw1.6.1293.1 1 169 +;Gap=M504
scaffold210|size504517	protein2genome	protein_match	446203	446556	196	+	.	ID=scaffold210|size504517:hit:16217:3.12.0.4;Name=jgi|Fracy1|160803|gw1.6.1293.1;score=196
scaffold210|size504517	protein2genome	match_part	446203	446556	196	+	.	ID=scaffold210|size504517:hsp:34108:3.12.0.4;Parent=scaffold210|size504517:hit:16217:3.12.0.4;Target=jgi|Fracy1|160803|gw1.6.1293.1 1 117 +;Gap=M354
scaffold210|size504517	protein2genome	protein_match	445303	445689	258	+	.	ID=scaffold210|size504517:hit:16218:3.12.0.4;Name=jgi|Fracy1|161333|gw1.44.179.1;score=258
scaffold210|size504517	protein2genome	match_part	445303	445689	258	+	.	ID=scaffold210|size504517:hsp:34109:3.12.0.4;Parent=scaffold210|size504517:hit:16218:3.12.0.4;Target=jgi|Fracy1|161333|gw1.44.179.1 2 134 +;Gap=M387
scaffold210|size504517	protein2genome	protein_match	445900	446289	203	+	.	ID=scaffold210|size504517:hit:16219:3.12.0.4;Name=jgi|Fracy1|161333|gw1.44.179.1;score=203
scaffold210|size504517	protein2genome	match_part	445900	446289	203	+	.	ID=scaffold210|size504517:hsp:34110:3.12.0.4;Parent=scaffold210|size504517:hit:16219:3.12.0.4;Target=jgi|Fracy1|161333|gw1.44.179.1 1 134 +;Gap=M390
scaffold210|size504517	protein2genome	protein_match	445462	447525	840	+	.	ID=scaffold210|size504517:hit:16220:3.12.0.4;Name=jgi|Fracy1|204510|e_gw1.129.9.1;score=840
scaffold210|size504517	protein2genome	match_part	445462	445876	840	+	.	ID=scaffold210|size504517:hsp:34111:3.12.0.4;Parent=scaffold210|size504517:hit:16220:3.12.0.4;Target=jgi|Fracy1|204510|e_gw1.129.9.1 1 138 +;Gap=M415
scaffold210|size504517	protein2genome	match_part	446051	446425	840	+	.	ID=scaffold210|size504517:hsp:34112:3.12.0.4;Parent=scaffold210|size504517:hit:16220:3.12.0.4;Target=jgi|Fracy1|204510|e_gw1.129.9.1 139 263 +;Gap=M375
scaffold210|size504517	protein2genome	match_part	446969	447525	840	+	.	ID=scaffold210|size504517:hsp:34113:3.12.0.4;Parent=scaffold210|size504517:hit:16220:3.12.0.4;Target=jgi|Fracy1|204510|e_gw1.129.9.1 264 450 +;Gap=M557
scaffold210|size504517	protein2genome	protein_match	445303	447132	678	+	.	ID=scaffold210|size504517:hit:16221:3.12.0.4;Name=jgi|Fracy1|204510|e_gw1.129.9.1;score=678
scaffold210|size504517	protein2genome	match_part	445303	445633	678	+	.	ID=scaffold210|size504517:hsp:34114:3.12.0.4;Parent=scaffold210|size504517:hit:16221:3.12.0.4;Target=jgi|Fracy1|204510|e_gw1.129.9.1 23 132 +;Gap=M331
scaffold210|size504517	protein2genome	match_part	445733	446425	678	+	.	ID=scaffold210|size504517:hsp:34115:3.12.0.4;Parent=scaffold210|size504517:hit:16221:3.12.0.4;Target=jgi|Fracy1|204510|e_gw1.129.9.1 133 363 +;Gap=M693
scaffold210|size504517	protein2genome	match_part	446969	447132	678	+	.	ID=scaffold210|size504517:hsp:34116:3.12.0.4;Parent=scaffold210|size504517:hit:16221:3.12.0.4;Target=jgi|Fracy1|204510|e_gw1.129.9.1 364 418 +;Gap=M164
scaffold210|size504517	protein2genome	protein_match	445441	446289	599	+	.	ID=scaffold210|size504517:hit:16222:3.12.0.4;Name=jgi|Fracy1|204510|e_gw1.129.9.1;score=599
scaffold210|size504517	protein2genome	match_part	445441	446289	599	+	.	ID=scaffold210|size504517:hsp:34117:3.12.0.4;Parent=scaffold210|size504517:hit:16222:3.12.0.4;Target=jgi|Fracy1|204510|e_gw1.129.9.1 136 418 +;Gap=M849
scaffold210|size504517	protein2genome	protein_match	445303	446139	580	+	.	ID=scaffold210|size504517:hit:16223:3.12.0.4;Name=jgi|Fracy1|204510|e_gw1.129.9.1;score=580
scaffold210|size504517	protein2genome	match_part	445303	446139	580	+	.	ID=scaffold210|size504517:hsp:34118:3.12.0.4;Parent=scaffold210|size504517:hit:16223:3.12.0.4;Target=jgi|Fracy1|204510|e_gw1.129.9.1 140 418 +;Gap=M837
scaffold210|size504517	protein2genome	protein_match	445366	446214	574	+	.	ID=scaffold210|size504517:hit:16224:3.12.0.4;Name=jgi|Fracy1|204510|e_gw1.129.9.1;score=574
scaffold210|size504517	protein2genome	match_part	445366	446214	574	+	.	ID=scaffold210|size504517:hsp:34119:3.12.0.4;Parent=scaffold210|size504517:hit:16224:3.12.0.4;Target=jgi|Fracy1|204510|e_gw1.129.9.1 136 418 +;Gap=M849
scaffold210|size504517	protein2genome	protein_match	445516	446364	568	+	.	ID=scaffold210|size504517:hit:16225:3.12.0.4;Name=jgi|Fracy1|204510|e_gw1.129.9.1;score=568
scaffold210|size504517	protein2genome	match_part	445516	446364	568	+	.	ID=scaffold210|size504517:hsp:34120:3.12.0.4;Parent=scaffold210|size504517:hit:16225:3.12.0.4;Target=jgi|Fracy1|204510|e_gw1.129.9.1 136 418 +;Gap=M849
scaffold210|size504517	protein2genome	protein_match	445312	446064	535	+	.	ID=scaffold210|size504517:hit:16226:3.12.0.4;Name=jgi|Fracy1|204510|e_gw1.129.9.1;score=535
scaffold210|size504517	protein2genome	match_part	445312	446064	535	+	.	ID=scaffold210|size504517:hsp:34121:3.12.0.4;Parent=scaffold210|size504517:hit:16226:3.12.0.4;Target=jgi|Fracy1|204510|e_gw1.129.9.1 168 418 +;Gap=M753
scaffold210|size504517	protein2genome	protein_match	445303	447528	792	+	.	ID=scaffold210|size504517:hit:16227:3.12.0.4;Name=jgi|Fracy1|196749|e_gw1.29.151.1;score=792
scaffold210|size504517	protein2genome	match_part	445303	445887	792	+	.	ID=scaffold210|size504517:hsp:34122:3.12.0.4;Parent=scaffold210|size504517:hit:16227:3.12.0.4;Target=jgi|Fracy1|196749|e_gw1.29.151.1 6 200 +;Gap=M585
scaffold210|size504517	protein2genome	match_part	446956	447528	792	+	.	ID=scaffold210|size504517:hsp:34123:3.12.0.4;Parent=scaffold210|size504517:hit:16227:3.12.0.4;Target=jgi|Fracy1|196749|e_gw1.29.151.1 201 392 +;Gap=M573
scaffold210|size504517	protein2genome	protein_match	445366	447384	774	+	.	ID=scaffold210|size504517:hit:16228:3.12.0.4;Name=jgi|Fracy1|196749|e_gw1.29.151.1;score=774
scaffold210|size504517	protein2genome	match_part	445366	446083	774	+	.	ID=scaffold210|size504517:hsp:34124:3.12.0.4;Parent=scaffold210|size504517:hit:16228:3.12.0.4;Target=jgi|Fracy1|196749|e_gw1.29.151.1 2 240 +;Gap=M718
scaffold210|size504517	protein2genome	match_part	447002	447384	774	+	.	ID=scaffold210|size504517:hsp:34125:3.12.0.4;Parent=scaffold210|size504517:hit:16228:3.12.0.4;Target=jgi|Fracy1|196749|e_gw1.29.151.1 241 368 +;Gap=M383
scaffold210|size504517	protein2genome	protein_match	445441	446610	746	+	.	ID=scaffold210|size504517:hit:16229:3.12.0.4;Name=jgi|Fracy1|196749|e_gw1.29.151.1;score=746
scaffold210|size504517	protein2genome	match_part	445441	446610	746	+	.	ID=scaffold210|size504517:hsp:34126:3.12.0.4;Parent=scaffold210|size504517:hit:16229:3.12.0.4;Target=jgi|Fracy1|196749|e_gw1.29.151.1 2 392 +;Gap=M1170
scaffold210|size504517	protein2genome	protein_match	445516	447132	744	+	.	ID=scaffold210|size504517:hit:16230:3.12.0.4;Name=jgi|Fracy1|196749|e_gw1.29.151.1;score=744
scaffold210|size504517	protein2genome	match_part	445516	446425	744	+	.	ID=scaffold210|size504517:hsp:34127:3.12.0.4;Parent=scaffold210|size504517:hit:16230:3.12.0.4;Target=jgi|Fracy1|196749|e_gw1.29.151.1 2 304 +;Gap=M910
scaffold210|size504517	protein2genome	match_part	446969	447132	744	+	.	ID=scaffold210|size504517:hsp:34128:3.12.0.4;Parent=scaffold210|size504517:hit:16230:3.12.0.4;Target=jgi|Fracy1|196749|e_gw1.29.151.1 305 359 +;Gap=M164
scaffold210|size504517	protein2genome	protein_match	445303	446289	683	+	.	ID=scaffold210|size504517:hit:16231:3.12.0.4;Name=jgi|Fracy1|196749|e_gw1.29.151.1;score=683
scaffold210|size504517	protein2genome	match_part	445303	446289	683	+	.	ID=scaffold210|size504517:hsp:34129:3.12.0.4;Parent=scaffold210|size504517:hit:16231:3.12.0.4;Target=jgi|Fracy1|196749|e_gw1.29.151.1 31 359 +;Gap=M987
scaffold210|size504517	protein2genome	protein_match	445303	446214	635	+	.	ID=scaffold210|size504517:hit:16232:3.12.0.4;Name=jgi|Fracy1|196749|e_gw1.29.151.1;score=635
scaffold210|size504517	protein2genome	match_part	445303	446214	635	+	.	ID=scaffold210|size504517:hsp:34130:3.12.0.4;Parent=scaffold210|size504517:hit:16232:3.12.0.4;Target=jgi|Fracy1|196749|e_gw1.29.151.1 56 359 +;Gap=M912
scaffold210|size504517	protein2genome	protein_match	445303	446139	598	+	.	ID=scaffold210|size504517:hit:16233:3.12.0.4;Name=jgi|Fracy1|196749|e_gw1.29.151.1;score=598
scaffold210|size504517	protein2genome	match_part	445303	446139	598	+	.	ID=scaffold210|size504517:hsp:34131:3.12.0.4;Parent=scaffold210|size504517:hit:16233:3.12.0.4;Target=jgi|Fracy1|196749|e_gw1.29.151.1 81 359 +;Gap=M837
scaffold210|size504517	protein2genome	protein_match	445300	446064	535	+	.	ID=scaffold210|size504517:hit:16234:3.12.0.4;Name=jgi|Fracy1|196749|e_gw1.29.151.1;score=535
scaffold210|size504517	protein2genome	match_part	445300	446064	535	+	.	ID=scaffold210|size504517:hsp:34132:3.12.0.4;Parent=scaffold210|size504517:hit:16234:3.12.0.4;Target=jgi|Fracy1|196749|e_gw1.29.151.1 105 359 +;Gap=M765
scaffold210|size504517	protein2genome	protein_match	445300	445989	506	+	.	ID=scaffold210|size504517:hit:16235:3.12.0.4;Name=jgi|Fracy1|196749|e_gw1.29.151.1;score=506
scaffold210|size504517	protein2genome	match_part	445300	445989	506	+	.	ID=scaffold210|size504517:hsp:34133:3.12.0.4;Parent=scaffold210|size504517:hit:16235:3.12.0.4;Target=jgi|Fracy1|196749|e_gw1.29.151.1 130 359 +;Gap=M690
scaffold210|size504517	protein2genome	protein_match	445303	445914	454	+	.	ID=scaffold210|size504517:hit:16236:3.12.0.4;Name=jgi|Fracy1|196749|e_gw1.29.151.1;score=454
scaffold210|size504517	protein2genome	match_part	445303	445914	454	+	.	ID=scaffold210|size504517:hsp:34134:3.12.0.4;Parent=scaffold210|size504517:hit:16236:3.12.0.4;Target=jgi|Fracy1|196749|e_gw1.29.151.1 156 359 +;Gap=M612
scaffold210|size504517	protein2genome	protein_match	445816	446505	450	+	.	ID=scaffold210|size504517:hit:16237:3.12.0.4;Name=jgi|Fracy1|196749|e_gw1.29.151.1;score=450
scaffold210|size504517	protein2genome	match_part	445816	446505	450	+	.	ID=scaffold210|size504517:hsp:34135:3.12.0.4;Parent=scaffold210|size504517:hit:16237:3.12.0.4;Target=jgi|Fracy1|196749|e_gw1.29.151.1 2 231 +;Gap=M690
scaffold210|size504517	protein2genome	protein_match	445312	447432	718	+	.	ID=scaffold210|size504517:hit:16238:3.12.0.4;Name=jgi|Fracy1|158710|gw1.27.202.1;score=718
scaffold210|size504517	protein2genome	match_part	445312	445877	718	+	.	ID=scaffold210|size504517:hsp:34136:3.12.0.4;Parent=scaffold210|size504517:hit:16238:3.12.0.4;Target=jgi|Fracy1|158710|gw1.27.202.1 1 188 +;Gap=M566
scaffold210|size504517	protein2genome	match_part	447021	447432	718	+	.	ID=scaffold210|size504517:hsp:34137:3.12.0.4;Parent=scaffold210|size504517:hit:16238:3.12.0.4;Target=jgi|Fracy1|158710|gw1.27.202.1 189 324 +;Gap=M412
scaffold210|size504517	protein2genome	protein_match	445303	446139	602	+	.	ID=scaffold210|size504517:hit:16239:3.12.0.4;Name=jgi|Fracy1|158710|gw1.27.202.1;score=602
scaffold210|size504517	protein2genome	match_part	445303	446139	602	+	.	ID=scaffold210|size504517:hsp:34138:3.12.0.4;Parent=scaffold210|size504517:hit:16239:3.12.0.4;Target=jgi|Fracy1|158710|gw1.27.202.1 48 324 +;Gap=M837
scaffold210|size504517	protein2genome	protein_match	445303	445989	510	+	.	ID=scaffold210|size504517:hit:16240:3.12.0.4;Name=jgi|Fracy1|158710|gw1.27.202.1;score=510
scaffold210|size504517	protein2genome	match_part	445303	445989	510	+	.	ID=scaffold210|size504517:hsp:34139:3.12.0.4;Parent=scaffold210|size504517:hit:16240:3.12.0.4;Target=jgi|Fracy1|158710|gw1.27.202.1 98 324 +;Gap=M687
scaffold210|size504517	protein2genome	protein_match	446980	447480	407	+	.	ID=scaffold210|size504517:hit:16241:3.12.0.4;Name=jgi|Fracy1|158710|gw1.27.202.1;score=407
scaffold210|size504517	protein2genome	match_part	446980	447480	407	+	.	ID=scaffold210|size504517:hsp:34140:3.12.0.4;Parent=scaffold210|size504517:hit:16241:3.12.0.4;Target=jgi|Fracy1|158710|gw1.27.202.1 1 167 +;Gap=M501
scaffold210|size504517	protein2genome	protein_match	445201	445923	509	+	.	ID=scaffold210|size504517:hit:16242:3.12.0.4;Name=jgi|Thaoce1|71626|rna12087;score=509
scaffold210|size504517	protein2genome	match_part	445201	445408	509	+	.	ID=scaffold210|size504517:hsp:34141:3.12.0.4;Parent=scaffold210|size504517:hit:16242:3.12.0.4;Target=jgi|Thaoce1|71626|rna12087 38 107 +;Gap=M208
scaffold210|size504517	protein2genome	match_part	445484	445923	509	+	.	ID=scaffold210|size504517:hsp:34142:3.12.0.4;Parent=scaffold210|size504517:hit:16242:3.12.0.4;Target=jgi|Thaoce1|71626|rna12087 108 255 +;Gap=M440
scaffold210|size504517	protein2genome	protein_match	446062	447357	505	+	.	ID=scaffold210|size504517:hit:16243:3.12.0.4;Name=jgi|Fracy1|159776|gw1.32.132.1;score=505
scaffold210|size504517	protein2genome	match_part	446062	446425	505	+	.	ID=scaffold210|size504517:hsp:34143:3.12.0.4;Parent=scaffold210|size504517:hit:16243:3.12.0.4;Target=jgi|Fracy1|159776|gw1.32.132.1 1 119 +;Gap=M364
scaffold210|size504517	protein2genome	match_part	446969	447357	505	+	.	ID=scaffold210|size504517:hsp:34144:3.12.0.4;Parent=scaffold210|size504517:hit:16243:3.12.0.4;Target=jgi|Fracy1|159776|gw1.32.132.1 120 249 +;Gap=M389
scaffold210|size504517	protein2genome	protein_match	445687	446439	473	+	.	ID=scaffold210|size504517:hit:16244:3.12.0.4;Name=jgi|Fracy1|159776|gw1.32.132.1;score=473
scaffold210|size504517	protein2genome	match_part	445687	446439	473	+	.	ID=scaffold210|size504517:hsp:34145:3.12.0.4;Parent=scaffold210|size504517:hit:16244:3.12.0.4;Target=jgi|Fracy1|159776|gw1.32.132.1 1 249 +;Gap=M753
scaffold210|size504517	protein2genome	protein_match	446908	447432	358	+	.	ID=scaffold210|size504517:hit:16245:3.12.0.4;Name=jgi|Fracy1|159776|gw1.32.132.1;score=358
scaffold210|size504517	protein2genome	match_part	446908	447432	358	+	.	ID=scaffold210|size504517:hsp:34146:3.12.0.4;Parent=scaffold210|size504517:hit:16245:3.12.0.4;Target=jgi|Fracy1|159776|gw1.32.132.1 1 174 +;Gap=M525
scaffold210|size504517	protein2genome	protein_match	445987	446514	341	+	.	ID=scaffold210|size504517:hit:16246:3.12.0.4;Name=jgi|Fracy1|159776|gw1.32.132.1;score=341
scaffold210|size504517	protein2genome	match_part	445987	446514	341	+	.	ID=scaffold210|size504517:hsp:34147:3.12.0.4;Parent=scaffold210|size504517:hit:16246:3.12.0.4;Target=jgi|Fracy1|159776|gw1.32.132.1 1 174 +;Gap=M528
scaffold210|size504517	protein2genome	protein_match	445738	447432	380	+	.	ID=scaffold210|size504517:hit:16247:3.12.0.4;Name=jgi|Fracy1|195750|e_gw1.25.135.1;score=380
scaffold210|size504517	protein2genome	match_part	445738	445913	380	+	.	ID=scaffold210|size504517:hsp:34148:3.12.0.4;Parent=scaffold210|size504517:hit:16247:3.12.0.4;Target=jgi|Fracy1|195750|e_gw1.25.135.1 43 100 +;Gap=M176
scaffold210|size504517	protein2genome	match_part	446982	447230	380	+	.	ID=scaffold210|size504517:hsp:34149:3.12.0.4;Parent=scaffold210|size504517:hit:16247:3.12.0.4;Target=jgi|Fracy1|195750|e_gw1.25.135.1 101 183 +;Gap=M249
scaffold210|size504517	protein2genome	match_part	447279	447432	380	+	.	ID=scaffold210|size504517:hsp:34150:3.12.0.4;Parent=scaffold210|size504517:hit:16247:3.12.0.4;Target=jgi|Fracy1|195750|e_gw1.25.135.1 184 235 +;Gap=M154
scaffold210|size504517	protein2genome	protein_match	445903	446514	355	+	.	ID=scaffold210|size504517:hit:16248:3.12.0.4;Name=jgi|Fracy1|195750|e_gw1.25.135.1;score=355
scaffold210|size504517	protein2genome	match_part	445903	446323	355	+	.	ID=scaffold210|size504517:hsp:34151:3.12.0.4;Parent=scaffold210|size504517:hit:16248:3.12.0.4;Target=jgi|Fracy1|195750|e_gw1.25.135.1 48 187 +;Gap=M421
scaffold210|size504517	protein2genome	match_part	446372	446514	355	+	.	ID=scaffold210|size504517:hsp:34152:3.12.0.4;Parent=scaffold210|size504517:hit:16248:3.12.0.4;Target=jgi|Fracy1|195750|e_gw1.25.135.1 188 235 +;Gap=M143
scaffold210|size504517	protein2genome	protein_match	445303	445707	336	+	.	ID=scaffold210|size504517:hit:16249:3.12.0.4;Name=jgi|Fracy1|195750|e_gw1.25.135.1;score=336
scaffold210|size504517	protein2genome	match_part	445303	445707	336	+	.	ID=scaffold210|size504517:hsp:34153:3.12.0.4;Parent=scaffold210|size504517:hit:16249:3.12.0.4;Target=jgi|Fracy1|195750|e_gw1.25.135.1 48 182 +;Gap=M405
scaffold210|size504517	protein2genome	protein_match	446029	447300	335	+	.	ID=scaffold210|size504517:hit:16250:3.12.0.4;Name=jgi|Fracy1|195750|e_gw1.25.135.1;score=335
scaffold210|size504517	protein2genome	match_part	446029	446112	335	+	.	ID=scaffold210|size504517:hsp:34154:3.12.0.4;Parent=scaffold210|size504517:hit:16250:3.12.0.4;Target=jgi|Fracy1|195750|e_gw1.25.135.1 40 67 +;Gap=M84
scaffold210|size504517	protein2genome	match_part	446956	447300	335	+	.	ID=scaffold210|size504517:hsp:34155:3.12.0.4;Parent=scaffold210|size504517:hit:16250:3.12.0.4;Target=jgi|Fracy1|195750|e_gw1.25.135.1 68 182 +;Gap=M345
scaffold210|size504517	protein2genome	protein_match	446956	447375	324	+	.	ID=scaffold210|size504517:hit:16251:3.12.0.4;Name=jgi|Fracy1|195750|e_gw1.25.135.1;score=324
scaffold210|size504517	protein2genome	match_part	446956	447375	324	+	.	ID=scaffold210|size504517:hsp:34156:3.12.0.4;Parent=scaffold210|size504517:hit:16251:3.12.0.4;Target=jgi|Fracy1|195750|e_gw1.25.135.1 43 182 +;Gap=M420
scaffold210|size504517	protein2genome	protein_match	445594	446004	316	+	.	ID=scaffold210|size504517:hit:16252:3.12.0.4;Name=jgi|Fracy1|195750|e_gw1.25.135.1;score=316
scaffold210|size504517	protein2genome	match_part	445594	446004	316	+	.	ID=scaffold210|size504517:hsp:34157:3.12.0.4;Parent=scaffold210|size504517:hit:16252:3.12.0.4;Target=jgi|Fracy1|195750|e_gw1.25.135.1 45 181 +;Gap=M411
scaffold210|size504517	protein2genome	protein_match	445435	445857	312	+	.	ID=scaffold210|size504517:hit:16253:3.12.0.4;Name=jgi|Fracy1|195750|e_gw1.25.135.1;score=312
scaffold210|size504517	protein2genome	match_part	445435	445857	312	+	.	ID=scaffold210|size504517:hsp:34158:3.12.0.4;Parent=scaffold210|size504517:hit:16253:3.12.0.4;Target=jgi|Fracy1|195750|e_gw1.25.135.1 42 182 +;Gap=M423
scaffold210|size504517	protein2genome	protein_match	445369	445779	300	+	.	ID=scaffold210|size504517:hit:16254:3.12.0.4;Name=jgi|Fracy1|195750|e_gw1.25.135.1;score=300
scaffold210|size504517	protein2genome	match_part	445369	445779	300	+	.	ID=scaffold210|size504517:hsp:34159:3.12.0.4;Parent=scaffold210|size504517:hit:16254:3.12.0.4;Target=jgi|Fracy1|195750|e_gw1.25.135.1 45 181 +;Gap=M411
scaffold210|size504517	protein2genome	protein_match	445519	445932	294	+	.	ID=scaffold210|size504517:hit:16255:3.12.0.4;Name=jgi|Fracy1|195750|e_gw1.25.135.1;score=294
scaffold210|size504517	protein2genome	match_part	445519	445932	294	+	.	ID=scaffold210|size504517:hsp:34160:3.12.0.4;Parent=scaffold210|size504517:hit:16255:3.12.0.4;Target=jgi|Fracy1|195750|e_gw1.25.135.1 45 182 +;Gap=M414
scaffold210|size504517	protein2genome	protein_match	446080	446514	294	+	.	ID=scaffold210|size504517:hit:16256:3.12.0.4;Name=jgi|Fracy1|195750|e_gw1.25.135.1;score=294
scaffold210|size504517	protein2genome	match_part	446080	446514	294	+	.	ID=scaffold210|size504517:hsp:34161:3.12.0.4;Parent=scaffold210|size504517:hit:16256:3.12.0.4;Target=jgi|Fracy1|195750|e_gw1.25.135.1 32 176 +;Gap=M435
scaffold210|size504517	protein2genome	protein_match	445366	447357	402	+	.	ID=scaffold210|size504517:hit:16257:3.12.0.4;Name=jgi|Fracy1|160746|gw1.48.47.1;score=402
scaffold210|size504517	protein2genome	match_part	445366	445558	402	+	.	ID=scaffold210|size504517:hsp:34162:3.12.0.4;Parent=scaffold210|size504517:hit:16257:3.12.0.4;Target=jgi|Fracy1|160746|gw1.48.47.1 1 64 +;Gap=M193
scaffold210|size504517	protein2genome	match_part	447002	447357	402	+	.	ID=scaffold210|size504517:hsp:34163:3.12.0.4;Parent=scaffold210|size504517:hit:16257:3.12.0.4;Target=jgi|Fracy1|160746|gw1.48.47.1 65 182 +;Gap=M356
scaffold210|size504517	protein2genome	protein_match	445516	446100	400	+	.	ID=scaffold210|size504517:hit:16258:3.12.0.4;Name=jgi|Fracy1|160746|gw1.48.47.1;score=400
scaffold210|size504517	protein2genome	match_part	445516	446100	400	+	.	ID=scaffold210|size504517:hsp:34164:3.12.0.4;Parent=scaffold210|size504517:hit:16258:3.12.0.4;Target=jgi|Fracy1|160746|gw1.48.47.1 1 194 +;Gap=M585
scaffold210|size504517	protein2genome	protein_match	445741	446289	329	+	.	ID=scaffold210|size504517:hit:16259:3.12.0.4;Name=jgi|Fracy1|160746|gw1.48.47.1;score=329
scaffold210|size504517	protein2genome	match_part	445741	446289	329	+	.	ID=scaffold210|size504517:hsp:34165:3.12.0.4;Parent=scaffold210|size504517:hit:16259:3.12.0.4;Target=jgi|Fracy1|160746|gw1.48.47.1 1 182 +;Gap=M549
scaffold210|size504517	protein2genome	protein_match	446959	447480	306	+	.	ID=scaffold210|size504517:hit:16260:3.12.0.4;Name=jgi|Fracy1|160746|gw1.48.47.1;score=306
scaffold210|size504517	protein2genome	match_part	446959	447480	306	+	.	ID=scaffold210|size504517:hsp:34166:3.12.0.4;Parent=scaffold210|size504517:hit:16260:3.12.0.4;Target=jgi|Fracy1|160746|gw1.48.47.1 1 173 +;Gap=M522
scaffold210|size504517	protein2genome	protein_match	447034	447432	303	+	.	ID=scaffold210|size504517:hit:16261:3.12.0.4;Name=jgi|Fracy1|160746|gw1.48.47.1;score=303
scaffold210|size504517	protein2genome	match_part	447034	447432	303	+	.	ID=scaffold210|size504517:hsp:34167:3.12.0.4;Parent=scaffold210|size504517:hit:16261:3.12.0.4;Target=jgi|Fracy1|160746|gw1.48.47.1 1 133 +;Gap=M399
scaffold210|size504517	protein2genome	protein_match	445303	445653	252	+	.	ID=scaffold210|size504517:hit:16262:3.12.0.4;Name=jgi|Fracy1|160746|gw1.48.47.1;score=252
scaffold210|size504517	protein2genome	match_part	445303	445653	252	+	.	ID=scaffold210|size504517:hsp:34168:3.12.0.4;Parent=scaffold210|size504517:hit:16262:3.12.0.4;Target=jgi|Fracy1|160746|gw1.48.47.1 80 195 +;Gap=M351
scaffold210|size504517	protein2genome	protein_match	446245	446451	186	+	.	ID=scaffold210|size504517:hit:16263:3.12.0.4;Name=jgi|Thaoce1|93416|rna831;score=186
scaffold210|size504517	protein2genome	match_part	446245	446451	186	+	.	ID=scaffold210|size504517:hsp:34169:3.12.0.4;Parent=scaffold210|size504517:hit:16263:3.12.0.4;Target=jgi|Thaoce1|93416|rna831 1 69 +;Gap=M207
scaffold210|size504517	protein2genome	protein_match	446959	447150	179	+	.	ID=scaffold210|size504517:hit:16264:3.12.0.4;Name=jgi|Thaoce1|93416|rna831;score=179
scaffold210|size504517	protein2genome	match_part	446959	447150	179	+	.	ID=scaffold210|size504517:hsp:34170:3.12.0.4;Parent=scaffold210|size504517:hit:16264:3.12.0.4;Target=jgi|Thaoce1|93416|rna831 8 71 +;Gap=M192
scaffold210|size504517	protein2genome	protein_match	445420	445626	177	+	.	ID=scaffold210|size504517:hit:16265:3.12.0.4;Name=jgi|Thaoce1|93416|rna831;score=177
scaffold210|size504517	protein2genome	match_part	445420	445626	177	+	.	ID=scaffold210|size504517:hsp:34171:3.12.0.4;Parent=scaffold210|size504517:hit:16265:3.12.0.4;Target=jgi|Thaoce1|93416|rna831 1 69 +;Gap=M207
scaffold210|size504517	protein2genome	protein_match	446095	446301	176	+	.	ID=scaffold210|size504517:hit:16266:3.12.0.4;Name=jgi|Thaoce1|93416|rna831;score=176
scaffold210|size504517	protein2genome	match_part	446095	446301	176	+	.	ID=scaffold210|size504517:hsp:34172:3.12.0.4;Parent=scaffold210|size504517:hit:16266:3.12.0.4;Target=jgi|Thaoce1|93416|rna831 1 69 +;Gap=M207
scaffold210|size504517	protein2genome	protein_match	445570	445776	175	+	.	ID=scaffold210|size504517:hit:16267:3.12.0.4;Name=jgi|Thaoce1|93416|rna831;score=175
scaffold210|size504517	protein2genome	match_part	445570	445776	175	+	.	ID=scaffold210|size504517:hsp:34173:3.12.0.4;Parent=scaffold210|size504517:hit:16267:3.12.0.4;Target=jgi|Thaoce1|93416|rna831 1 69 +;Gap=M207
scaffold210|size504517	protein2genome	protein_match	446170	446373	175	+	.	ID=scaffold210|size504517:hit:16268:3.12.0.4;Name=jgi|Thaoce1|93416|rna831;score=175
scaffold210|size504517	protein2genome	match_part	446170	446373	175	+	.	ID=scaffold210|size504517:hsp:34174:3.12.0.4;Parent=scaffold210|size504517:hit:16268:3.12.0.4;Target=jgi|Thaoce1|93416|rna831 1 68 +;Gap=M204
scaffold210|size504517	protein2genome	protein_match	445495	445698	172	+	.	ID=scaffold210|size504517:hit:16269:3.12.0.4;Name=jgi|Thaoce1|93416|rna831;score=172
scaffold210|size504517	protein2genome	match_part	445495	445698	172	+	.	ID=scaffold210|size504517:hsp:34175:3.12.0.4;Parent=scaffold210|size504517:hit:16269:3.12.0.4;Target=jgi|Thaoce1|93416|rna831 1 68 +;Gap=M204
scaffold210|size504517	protein2genome	protein_match	445645	445845	168	+	.	ID=scaffold210|size504517:hit:16270:3.12.0.4;Name=jgi|Thaoce1|93416|rna831;score=168
scaffold210|size504517	protein2genome	match_part	445645	445845	168	+	.	ID=scaffold210|size504517:hsp:34176:3.12.0.4;Parent=scaffold210|size504517:hit:16270:3.12.0.4;Target=jgi|Thaoce1|93416|rna831 1 67 +;Gap=M201
scaffold210|size504517	protein2genome	protein_match	445345	445569	164	+	.	ID=scaffold210|size504517:hit:16271:3.12.0.4;Name=jgi|Thaoce1|93416|rna831;score=164
scaffold210|size504517	protein2genome	match_part	445345	445569	164	+	.	ID=scaffold210|size504517:hsp:34177:3.12.0.4;Parent=scaffold210|size504517:hit:16271:3.12.0.4;Target=jgi|Thaoce1|93416|rna831 1 75 +;Gap=M225
scaffold210|size504517	protein2genome	protein_match	447013	447234	164	+	.	ID=scaffold210|size504517:hit:16272:3.12.0.4;Name=jgi|Thaoce1|93416|rna831;score=164
scaffold210|size504517	protein2genome	match_part	447013	447234	164	+	.	ID=scaffold210|size504517:hsp:34178:3.12.0.4;Parent=scaffold210|size504517:hit:16272:3.12.0.4;Target=jgi|Thaoce1|93416|rna831 1 74 +;Gap=M222
scaffold210|size504517	protein2genome	protein_match	446041	446223	161	+	.	ID=scaffold210|size504517:hit:16273:3.12.0.4;Name=jgi|Thaoce1|93416|rna831;score=161
scaffold210|size504517	protein2genome	match_part	446041	446223	161	+	.	ID=scaffold210|size504517:hsp:34179:3.12.0.4;Parent=scaffold210|size504517:hit:16273:3.12.0.4;Target=jgi|Thaoce1|93416|rna831 8 68 +;Gap=M183
scaffold210|size504517	protein2genome	protein_match	445945	446157	157	+	.	ID=scaffold210|size504517:hit:16274:3.12.0.4;Name=jgi|Thaoce1|93416|rna831;score=157
scaffold210|size504517	protein2genome	match_part	445945	446157	157	+	.	ID=scaffold210|size504517:hsp:34180:3.12.0.4;Parent=scaffold210|size504517:hit:16274:3.12.0.4;Target=jgi|Thaoce1|93416|rna831 1 71 +;Gap=M213
scaffold210|size504517	protein2genome	protein_match	445795	446001	151	+	.	ID=scaffold210|size504517:hit:16275:3.12.0.4;Name=jgi|Thaoce1|93416|rna831;score=151
scaffold210|size504517	protein2genome	match_part	445795	446001	151	+	.	ID=scaffold210|size504517:hsp:34181:3.12.0.4;Parent=scaffold210|size504517:hit:16275:3.12.0.4;Target=jgi|Thaoce1|93416|rna831 1 69 +;Gap=M207
scaffold210|size504517	protein2genome	protein_match	447238	447432	135	+	.	ID=scaffold210|size504517:hit:16276:3.12.0.4;Name=jgi|Thaoce1|93416|rna831;score=135
scaffold210|size504517	protein2genome	match_part	447238	447432	135	+	.	ID=scaffold210|size504517:hsp:34182:3.12.0.4;Parent=scaffold210|size504517:hit:16276:3.12.0.4;Target=jgi|Thaoce1|93416|rna831 1 65 +;Gap=M195
scaffold210|size504517	protein2genome	protein_match	445303	445476	118	+	.	ID=scaffold210|size504517:hit:16277:3.12.0.4;Name=jgi|Thaoce1|93416|rna831;score=118
scaffold210|size504517	protein2genome	match_part	445303	445476	118	+	.	ID=scaffold210|size504517:hsp:34183:3.12.0.4;Parent=scaffold210|size504517:hit:16277:3.12.0.4;Target=jgi|Thaoce1|93416|rna831 12 69 +;Gap=M174
scaffold210|size504517	protein2genome	protein_match	446395	446514	114	+	.	ID=scaffold210|size504517:hit:16278:3.12.0.4;Name=jgi|Thaoce1|93416|rna831;score=114
scaffold210|size504517	protein2genome	match_part	446395	446514	114	+	.	ID=scaffold210|size504517:hsp:34184:3.12.0.4;Parent=scaffold210|size504517:hit:16278:3.12.0.4;Target=jgi|Thaoce1|93416|rna831 1 40 +;Gap=M120
scaffold210|size504517	protein2genome	protein_match	445387	447411	765	+	.	ID=scaffold210|size504517:hit:16279:3.12.0.4;Name=jgi|Fracy1|157701|gw1.3.893.1;score=765
scaffold210|size504517	protein2genome	match_part	445387	446112	765	+	.	ID=scaffold210|size504517:hsp:34185:3.12.0.4;Parent=scaffold210|size504517:hit:16279:3.12.0.4;Target=jgi|Fracy1|157701|gw1.3.893.1 1 239 +;Gap=M726
scaffold210|size504517	protein2genome	match_part	446959	447411	765	+	.	ID=scaffold210|size504517:hsp:34186:3.12.0.4;Parent=scaffold210|size504517:hit:16279:3.12.0.4;Target=jgi|Fracy1|157701|gw1.3.893.1 240 385 +;Gap=M453
scaffold210|size504517	protein2genome	protein_match	445312	446493	717	+	.	ID=scaffold210|size504517:hit:16280:3.12.0.4;Name=jgi|Fracy1|157701|gw1.3.893.1;score=717
scaffold210|size504517	protein2genome	match_part	445312	446493	717	+	.	ID=scaffold210|size504517:hsp:34187:3.12.0.4;Parent=scaffold210|size504517:hit:16280:3.12.0.4;Target=jgi|Fracy1|157701|gw1.3.893.1 1 385 +;Gap=M1182
scaffold210|size504517	protein2genome	protein_match	445297	446418	705	+	.	ID=scaffold210|size504517:hit:16281:3.12.0.4;Name=jgi|Fracy1|157701|gw1.3.893.1;score=705
scaffold210|size504517	protein2genome	match_part	445297	446418	705	+	.	ID=scaffold210|size504517:hsp:34188:3.12.0.4;Parent=scaffold210|size504517:hit:16281:3.12.0.4;Target=jgi|Fracy1|157701|gw1.3.893.1 21 385 +;Gap=M1122
scaffold210|size504517	protein2genome	protein_match	445537	446514	624	+	.	ID=scaffold210|size504517:hit:16282:3.12.0.4;Name=jgi|Fracy1|157701|gw1.3.893.1;score=624
scaffold210|size504517	protein2genome	match_part	445537	446514	624	+	.	ID=scaffold210|size504517:hsp:34189:3.12.0.4;Parent=scaffold210|size504517:hit:16282:3.12.0.4;Target=jgi|Fracy1|157701|gw1.3.893.1 1 319 +;Gap=M978
scaffold210|size504517	protein2genome	protein_match	445303	446268	592	+	.	ID=scaffold210|size504517:hit:16283:3.12.0.4;Name=jgi|Fracy1|157701|gw1.3.893.1;score=592
scaffold210|size504517	protein2genome	match_part	445303	446268	592	+	.	ID=scaffold210|size504517:hsp:34190:3.12.0.4;Parent=scaffold210|size504517:hit:16283:3.12.0.4;Target=jgi|Fracy1|157701|gw1.3.893.1 73 385 +;Gap=M966
scaffold210|size504517	protein2genome	protein_match	445303	446343	572	+	.	ID=scaffold210|size504517:hit:16284:3.12.0.4;Name=jgi|Fracy1|157701|gw1.3.893.1;score=572
scaffold210|size504517	protein2genome	match_part	445303	446343	572	+	.	ID=scaffold210|size504517:hsp:34191:3.12.0.4;Parent=scaffold210|size504517:hit:16284:3.12.0.4;Target=jgi|Fracy1|157701|gw1.3.893.1 48 385 +;Gap=M1041
scaffold210|size504517	protein2genome	protein_match	445303	446193	494	+	.	ID=scaffold210|size504517:hit:16285:3.12.0.4;Name=jgi|Fracy1|157701|gw1.3.893.1;score=494
scaffold210|size504517	protein2genome	match_part	445303	446193	494	+	.	ID=scaffold210|size504517:hsp:34192:3.12.0.4;Parent=scaffold210|size504517:hit:16285:3.12.0.4;Target=jgi|Fracy1|157701|gw1.3.893.1 97 385 +;Gap=M891
scaffold210|size504517	protein2genome	protein_match	445303	446118	480	+	.	ID=scaffold210|size504517:hit:16286:3.12.0.4;Name=jgi|Fracy1|157701|gw1.3.893.1;score=480
scaffold210|size504517	protein2genome	match_part	445303	446118	480	+	.	ID=scaffold210|size504517:hsp:34193:3.12.0.4;Parent=scaffold210|size504517:hit:16286:3.12.0.4;Target=jgi|Fracy1|157701|gw1.3.893.1 122 385 +;Gap=M816
scaffold210|size504517	protein2genome	protein_match	445612	447456	476	+	.	ID=scaffold210|size504517:hit:16287:3.12.0.4;Name=jgi|Fracy1|157701|gw1.3.893.1;score=476
scaffold210|size504517	protein2genome	match_part	445612	445876	476	+	.	ID=scaffold210|size504517:hsp:34194:3.12.0.4;Parent=scaffold210|size504517:hit:16287:3.12.0.4;Target=jgi|Fracy1|157701|gw1.3.893.1 1 88 +;Gap=M265
scaffold210|size504517	protein2genome	match_part	447023	447456	476	+	.	ID=scaffold210|size504517:hsp:34195:3.12.0.4;Parent=scaffold210|size504517:hit:16287:3.12.0.4;Target=jgi|Fracy1|157701|gw1.3.893.1 89 231 +;Gap=M434
scaffold210|size504517	protein2genome	protein_match	445588	447528	816	+	.	ID=scaffold210|size504517:hit:16288:3.12.0.4;Name=jgi|Fracy1|215280|estExt_Genewise1Plus.C_870042;score=816
scaffold210|size504517	protein2genome	match_part	445588	445867	816	+	.	ID=scaffold210|size504517:hsp:34196:3.12.0.4;Parent=scaffold210|size504517:hit:16288:3.12.0.4;Target=jgi|Fracy1|215280|estExt_Genewise1Plus.C_870042 19 111 +;Gap=M280
scaffold210|size504517	protein2genome	match_part	446168	446513	816	+	.	ID=scaffold210|size504517:hsp:34197:3.12.0.4;Parent=scaffold210|size504517:hit:16288:3.12.0.4;Target=jgi|Fracy1|215280|estExt_Genewise1Plus.C_870042 112 225 +;Gap=M346
scaffold210|size504517	protein2genome	match_part	446982	447528	816	+	.	ID=scaffold210|size504517:hsp:34198:3.12.0.4;Parent=scaffold210|size504517:hit:16288:3.12.0.4;Target=jgi|Fracy1|215280|estExt_Genewise1Plus.C_870042 226 409 +;Gap=M547
scaffold210|size504517	protein2genome	protein_match	445363	446439	773	+	.	ID=scaffold210|size504517:hit:16289:3.12.0.4;Name=jgi|Fracy1|215280|estExt_Genewise1Plus.C_870042;score=773
scaffold210|size504517	protein2genome	match_part	445363	446439	773	+	.	ID=scaffold210|size504517:hsp:34199:3.12.0.4;Parent=scaffold210|size504517:hit:16289:3.12.0.4;Target=jgi|Fracy1|215280|estExt_Genewise1Plus.C_870042 19 376 +;Gap=M1077
scaffold210|size504517	protein2genome	protein_match	445405	446514	746	+	.	ID=scaffold210|size504517:hit:16290:3.12.0.4;Name=jgi|Fracy1|215280|estExt_Genewise1Plus.C_870042;score=746
scaffold210|size504517	protein2genome	match_part	445405	446514	746	+	.	ID=scaffold210|size504517:hsp:34200:3.12.0.4;Parent=scaffold210|size504517:hit:16290:3.12.0.4;Target=jgi|Fracy1|215280|estExt_Genewise1Plus.C_870042 8 376 +;Gap=M1110
scaffold210|size504517	protein2genome	protein_match	445303	446289	736	+	.	ID=scaffold210|size504517:hit:16291:3.12.0.4;Name=jgi|Fracy1|215280|estExt_Genewise1Plus.C_870042;score=736
scaffold210|size504517	protein2genome	match_part	445303	446289	736	+	.	ID=scaffold210|size504517:hsp:34201:3.12.0.4;Parent=scaffold210|size504517:hit:16291:3.12.0.4;Target=jgi|Fracy1|215280|estExt_Genewise1Plus.C_870042 49 376 +;Gap=M987
scaffold210|size504517	protein2genome	protein_match	445483	446514	735	+	.	ID=scaffold210|size504517:hit:16292:3.12.0.4;Name=jgi|Fracy1|215280|estExt_Genewise1Plus.C_870042;score=735
scaffold210|size504517	protein2genome	match_part	445483	446514	735	+	.	ID=scaffold210|size504517:hsp:34202:3.12.0.4;Parent=scaffold210|size504517:hit:16292:3.12.0.4;Target=jgi|Fracy1|215280|estExt_Genewise1Plus.C_870042 9 351 +;Gap=M1032
scaffold210|size504517	protein2genome	protein_match	445303	446214	718	+	.	ID=scaffold210|size504517:hit:16293:3.12.0.4;Name=jgi|Fracy1|215280|estExt_Genewise1Plus.C_870042;score=718
scaffold210|size504517	protein2genome	match_part	445303	446214	718	+	.	ID=scaffold210|size504517:hsp:34203:3.12.0.4;Parent=scaffold210|size504517:hit:16293:3.12.0.4;Target=jgi|Fracy1|215280|estExt_Genewise1Plus.C_870042 74 376 +;Gap=M912
scaffold210|size504517	protein2genome	protein_match	445366	447357	402	+	.	ID=scaffold210|size504517:hit:16294:3.12.0.4;Name=jgi|Fracy1|160743|gw1.4.1104.1;score=402
scaffold210|size504517	protein2genome	match_part	445366	445558	402	+	.	ID=scaffold210|size504517:hsp:34204:3.12.0.4;Parent=scaffold210|size504517:hit:16294:3.12.0.4;Target=jgi|Fracy1|160743|gw1.4.1104.1 1 64 +;Gap=M193
scaffold210|size504517	protein2genome	match_part	447002	447357	402	+	.	ID=scaffold210|size504517:hsp:34205:3.12.0.4;Parent=scaffold210|size504517:hit:16294:3.12.0.4;Target=jgi|Fracy1|160743|gw1.4.1104.1 65 182 +;Gap=M356
scaffold210|size504517	protein2genome	protein_match	445516	446100	400	+	.	ID=scaffold210|size504517:hit:16295:3.12.0.4;Name=jgi|Fracy1|160743|gw1.4.1104.1;score=400
scaffold210|size504517	protein2genome	match_part	445516	446100	400	+	.	ID=scaffold210|size504517:hsp:34206:3.12.0.4;Parent=scaffold210|size504517:hit:16295:3.12.0.4;Target=jgi|Fracy1|160743|gw1.4.1104.1 1 194 +;Gap=M585
scaffold210|size504517	protein2genome	protein_match	445741	446289	329	+	.	ID=scaffold210|size504517:hit:16296:3.12.0.4;Name=jgi|Fracy1|160743|gw1.4.1104.1;score=329
scaffold210|size504517	protein2genome	match_part	445741	446289	329	+	.	ID=scaffold210|size504517:hsp:34207:3.12.0.4;Parent=scaffold210|size504517:hit:16296:3.12.0.4;Target=jgi|Fracy1|160743|gw1.4.1104.1 1 182 +;Gap=M549
scaffold210|size504517	protein2genome	protein_match	446959	447480	306	+	.	ID=scaffold210|size504517:hit:16297:3.12.0.4;Name=jgi|Fracy1|160743|gw1.4.1104.1;score=306
scaffold210|size504517	protein2genome	match_part	446959	447480	306	+	.	ID=scaffold210|size504517:hsp:34208:3.12.0.4;Parent=scaffold210|size504517:hit:16297:3.12.0.4;Target=jgi|Fracy1|160743|gw1.4.1104.1 1 173 +;Gap=M522
scaffold210|size504517	protein2genome	protein_match	447034	447432	303	+	.	ID=scaffold210|size504517:hit:16298:3.12.0.4;Name=jgi|Fracy1|160743|gw1.4.1104.1;score=303
scaffold210|size504517	protein2genome	match_part	447034	447432	303	+	.	ID=scaffold210|size504517:hsp:34209:3.12.0.4;Parent=scaffold210|size504517:hit:16298:3.12.0.4;Target=jgi|Fracy1|160743|gw1.4.1104.1 1 133 +;Gap=M399
scaffold210|size504517	protein2genome	protein_match	445303	445653	252	+	.	ID=scaffold210|size504517:hit:16299:3.12.0.4;Name=jgi|Fracy1|160743|gw1.4.1104.1;score=252
scaffold210|size504517	protein2genome	match_part	445303	445653	252	+	.	ID=scaffold210|size504517:hsp:34210:3.12.0.4;Parent=scaffold210|size504517:hit:16299:3.12.0.4;Target=jgi|Fracy1|160743|gw1.4.1104.1 80 195 +;Gap=M351
scaffold210|size504517	protein2genome	protein_match	445603	447432	487	+	.	ID=scaffold210|size504517:hit:16300:3.12.0.4;Name=jgi|Fracy1|158735|gw1.19.278.1;score=487
scaffold210|size504517	protein2genome	match_part	445603	445894	487	+	.	ID=scaffold210|size504517:hsp:34211:3.12.0.4;Parent=scaffold210|size504517:hit:16300:3.12.0.4;Target=jgi|Fracy1|158735|gw1.19.278.1 2 98 +;Gap=M292
scaffold210|size504517	protein2genome	match_part	447023	447432	487	+	.	ID=scaffold210|size504517:hsp:34212:3.12.0.4;Parent=scaffold210|size504517:hit:16300:3.12.0.4;Target=jgi|Fracy1|158735|gw1.19.278.1 99 235 +;Gap=M410
scaffold210|size504517	protein2genome	protein_match	445807	446439	407	+	.	ID=scaffold210|size504517:hit:16301:3.12.0.4;Name=jgi|Fracy1|158735|gw1.19.278.1;score=407
scaffold210|size504517	protein2genome	match_part	445807	446439	407	+	.	ID=scaffold210|size504517:hsp:34213:3.12.0.4;Parent=scaffold210|size504517:hit:16301:3.12.0.4;Target=jgi|Fracy1|158735|gw1.19.278.1 100 310 +;Gap=M633
scaffold210|size504517	protein2genome	protein_match	446899	447432	350	+	.	ID=scaffold210|size504517:hit:16302:3.12.0.4;Name=jgi|Fracy1|158735|gw1.19.278.1;score=350
scaffold210|size504517	protein2genome	match_part	446899	447432	350	+	.	ID=scaffold210|size504517:hsp:34214:3.12.0.4;Parent=scaffold210|size504517:hit:16302:3.12.0.4;Target=jgi|Fracy1|158735|gw1.19.278.1 107 285 +;Gap=M534
scaffold210|size504517	protein2genome	protein_match	447013	447462	347	+	.	ID=scaffold210|size504517:hit:16303:3.12.0.4;Name=jgi|Fracy1|272738|estExt_fgenesh2_kg.C_560006;score=347
scaffold210|size504517	protein2genome	match_part	447013	447462	347	+	.	ID=scaffold210|size504517:hsp:34215:3.12.0.4;Parent=scaffold210|size504517:hit:16303:3.12.0.4;Target=jgi|Fracy1|272738|estExt_fgenesh2_kg.C_560006 1 151 +;Gap=M450
scaffold210|size504517	protein2genome	protein_match	445420	445839	332	+	.	ID=scaffold210|size504517:hit:16304:3.12.0.4;Name=jgi|Fracy1|272738|estExt_fgenesh2_kg.C_560006;score=332
scaffold210|size504517	protein2genome	match_part	445420	445839	332	+	.	ID=scaffold210|size504517:hsp:34216:3.12.0.4;Parent=scaffold210|size504517:hit:16304:3.12.0.4;Target=jgi|Fracy1|272738|estExt_fgenesh2_kg.C_560006 1 141 +;Gap=M420
scaffold210|size504517	protein2genome	protein_match	446959	447357	332	+	.	ID=scaffold210|size504517:hit:16305:3.12.0.4;Name=jgi|Fracy1|272738|estExt_fgenesh2_kg.C_560006;score=332
scaffold210|size504517	protein2genome	match_part	446959	447357	332	+	.	ID=scaffold210|size504517:hsp:34217:3.12.0.4;Parent=scaffold210|size504517:hit:16305:3.12.0.4;Target=jgi|Fracy1|272738|estExt_fgenesh2_kg.C_560006 8 141 +;Gap=M399
scaffold210|size504517	protein2genome	protein_match	447088	447480	294	+	.	ID=scaffold210|size504517:hit:16306:3.12.0.4;Name=jgi|Fracy1|272738|estExt_fgenesh2_kg.C_560006;score=294
scaffold210|size504517	protein2genome	match_part	447088	447480	294	+	.	ID=scaffold210|size504517:hsp:34218:3.12.0.4;Parent=scaffold210|size504517:hit:16306:3.12.0.4;Target=jgi|Fracy1|272738|estExt_fgenesh2_kg.C_560006 1 132 +;Gap=M393
scaffold210|size504517	protein2genome	protein_match	445363	445725	342	+	.	ID=scaffold210|size504517:hit:16307:3.12.0.4;Name=jgi|Fracy1|161346|gw1.3.1014.1;score=342
scaffold210|size504517	protein2genome	match_part	445363	445725	342	+	.	ID=scaffold210|size504517:hsp:34219:3.12.0.4;Parent=scaffold210|size504517:hit:16307:3.12.0.4;Target=jgi|Fracy1|161346|gw1.3.1014.1 2 122 +;Gap=M363
scaffold210|size504517	protein2genome	protein_match	447028	447393	339	+	.	ID=scaffold210|size504517:hit:16308:3.12.0.4;Name=jgi|Fracy1|161346|gw1.3.1014.1;score=339
scaffold210|size504517	protein2genome	match_part	447028	447393	339	+	.	ID=scaffold210|size504517:hsp:34220:3.12.0.4;Parent=scaffold210|size504517:hit:16308:3.12.0.4;Target=jgi|Fracy1|161346|gw1.3.1014.1 1 122 +;Gap=M366
scaffold210|size504517	protein2genome	protein_match	445510	445878	322	+	.	ID=scaffold210|size504517:hit:16309:3.12.0.4;Name=jgi|Fracy1|161346|gw1.3.1014.1;score=322
scaffold210|size504517	protein2genome	match_part	445510	445878	322	+	.	ID=scaffold210|size504517:hsp:34221:3.12.0.4;Parent=scaffold210|size504517:hit:16309:3.12.0.4;Target=jgi|Fracy1|161346|gw1.3.1014.1 1 123 +;Gap=M369
scaffold210|size504517	protein2genome	protein_match	446959	447318	313	+	.	ID=scaffold210|size504517:hit:16310:3.12.0.4;Name=jgi|Fracy1|161346|gw1.3.1014.1;score=313
scaffold210|size504517	protein2genome	match_part	446959	447318	313	+	.	ID=scaffold210|size504517:hsp:34222:3.12.0.4;Parent=scaffold210|size504517:hit:16310:3.12.0.4;Target=jgi|Fracy1|161346|gw1.3.1014.1 3 122 +;Gap=M360
scaffold210|size504517	protein2genome	protein_match	445588	445950	310	+	.	ID=scaffold210|size504517:hit:16311:3.12.0.4;Name=jgi|Fracy1|161346|gw1.3.1014.1;score=310
scaffold210|size504517	protein2genome	match_part	445588	445950	310	+	.	ID=scaffold210|size504517:hsp:34223:3.12.0.4;Parent=scaffold210|size504517:hit:16311:3.12.0.4;Target=jgi|Fracy1|161346|gw1.3.1014.1 2 122 +;Gap=M363
scaffold210|size504517	protein2genome	protein_match	445741	446082	310	+	.	ID=scaffold210|size504517:hit:16312:3.12.0.4;Name=jgi|Fracy1|161346|gw1.3.1014.1;score=310
scaffold210|size504517	protein2genome	match_part	445741	446082	310	+	.	ID=scaffold210|size504517:hsp:34224:3.12.0.4;Parent=scaffold210|size504517:hit:16312:3.12.0.4;Target=jgi|Fracy1|161346|gw1.3.1014.1 3 116 +;Gap=M342
scaffold210|size504517	protein2genome	protein_match	446041	446406	309	+	.	ID=scaffold210|size504517:hit:16313:3.12.0.4;Name=jgi|Fracy1|161346|gw1.3.1014.1;score=309
scaffold210|size504517	protein2genome	match_part	446041	446406	309	+	.	ID=scaffold210|size504517:hsp:34225:3.12.0.4;Parent=scaffold210|size504517:hit:16313:3.12.0.4;Target=jgi|Fracy1|161346|gw1.3.1014.1 3 124 +;Gap=M366
scaffold210|size504517	protein2genome	protein_match	446116	446475	307	+	.	ID=scaffold210|size504517:hit:16314:3.12.0.4;Name=jgi|Fracy1|161346|gw1.3.1014.1;score=307
scaffold210|size504517	protein2genome	match_part	446116	446475	307	+	.	ID=scaffold210|size504517:hsp:34226:3.12.0.4;Parent=scaffold210|size504517:hit:16314:3.12.0.4;Target=jgi|Fracy1|161346|gw1.3.1014.1 3 122 +;Gap=M360
scaffold210|size504517	protein2genome	protein_match	447103	447432	306	+	.	ID=scaffold210|size504517:hit:16315:3.12.0.4;Name=jgi|Fracy1|161346|gw1.3.1014.1;score=306
scaffold210|size504517	protein2genome	match_part	447103	447432	306	+	.	ID=scaffold210|size504517:hsp:34227:3.12.0.4;Parent=scaffold210|size504517:hit:16315:3.12.0.4;Target=jgi|Fracy1|161346|gw1.3.1014.1 1 110 +;Gap=M330
scaffold210|size504517	protein2genome	protein_match	445660	446004	305	+	.	ID=scaffold210|size504517:hit:16316:3.12.0.4;Name=jgi|Fracy1|161346|gw1.3.1014.1;score=305
scaffold210|size504517	protein2genome	match_part	445660	446004	305	+	.	ID=scaffold210|size504517:hsp:34228:3.12.0.4;Parent=scaffold210|size504517:hit:16316:3.12.0.4;Target=jgi|Fracy1|161346|gw1.3.1014.1 1 115 +;Gap=M345
scaffold210|size504517	protein2genome	protein_match	445885	446223	305	+	.	ID=scaffold210|size504517:hit:16317:3.12.0.4;Name=jgi|Fracy1|161346|gw1.3.1014.1;score=305
scaffold210|size504517	protein2genome	match_part	445885	446223	305	+	.	ID=scaffold210|size504517:hsp:34229:3.12.0.4;Parent=scaffold210|size504517:hit:16317:3.12.0.4;Target=jgi|Fracy1|161346|gw1.3.1014.1 1 113 +;Gap=M339
scaffold210|size504517	protein2genome	protein_match	445435	445779	299	+	.	ID=scaffold210|size504517:hit:16318:3.12.0.4;Name=jgi|Fracy1|161346|gw1.3.1014.1;score=299
scaffold210|size504517	protein2genome	match_part	445435	445779	299	+	.	ID=scaffold210|size504517:hsp:34230:3.12.0.4;Parent=scaffold210|size504517:hit:16318:3.12.0.4;Target=jgi|Fracy1|161346|gw1.3.1014.1 1 115 +;Gap=M345
scaffold210|size504517	protein2genome	protein_match	445810	446175	298	+	.	ID=scaffold210|size504517:hit:16319:3.12.0.4;Name=jgi|Fracy1|161346|gw1.3.1014.1;score=298
scaffold210|size504517	protein2genome	match_part	445810	446175	298	+	.	ID=scaffold210|size504517:hsp:34231:3.12.0.4;Parent=scaffold210|size504517:hit:16319:3.12.0.4;Target=jgi|Fracy1|161346|gw1.3.1014.1 1 122 +;Gap=M366
scaffold210|size504517	protein2genome	protein_match	446188	446514	279	+	.	ID=scaffold210|size504517:hit:16320:3.12.0.4;Name=jgi|Fracy1|161346|gw1.3.1014.1;score=279
scaffold210|size504517	protein2genome	match_part	446188	446514	279	+	.	ID=scaffold210|size504517:hsp:34232:3.12.0.4;Parent=scaffold210|size504517:hit:16320:3.12.0.4;Target=jgi|Fracy1|161346|gw1.3.1014.1 2 110 +;Gap=M327
scaffold210|size504517	protein2genome	protein_match	445303	445656	278	+	.	ID=scaffold210|size504517:hit:16321:3.12.0.4;Name=jgi|Fracy1|161346|gw1.3.1014.1;score=278
scaffold210|size504517	protein2genome	match_part	445303	445656	278	+	.	ID=scaffold210|size504517:hsp:34233:3.12.0.4;Parent=scaffold210|size504517:hit:16321:3.12.0.4;Target=jgi|Fracy1|161346|gw1.3.1014.1 7 124 +;Gap=M354
scaffold210|size504517	protein2genome	protein_match	446260	446514	233	+	.	ID=scaffold210|size504517:hit:16322:3.12.0.4;Name=jgi|Fracy1|161346|gw1.3.1014.1;score=233
scaffold210|size504517	protein2genome	match_part	446260	446514	233	+	.	ID=scaffold210|size504517:hsp:34234:3.12.0.4;Parent=scaffold210|size504517:hit:16322:3.12.0.4;Target=jgi|Fracy1|161346|gw1.3.1014.1 1 85 +;Gap=M255
scaffold210|size504517	protein2genome	protein_match	445303	445575	221	+	.	ID=scaffold210|size504517:hit:16323:3.12.0.4;Name=jgi|Fracy1|161346|gw1.3.1014.1;score=221
scaffold210|size504517	protein2genome	match_part	445303	445575	221	+	.	ID=scaffold210|size504517:hsp:34235:3.12.0.4;Parent=scaffold210|size504517:hit:16323:3.12.0.4;Target=jgi|Fracy1|161346|gw1.3.1014.1 32 122 +;Gap=M273
scaffold210|size504517	protein2genome	protein_match	445303	445497	145	+	.	ID=scaffold210|size504517:hit:16324:3.12.0.4;Name=jgi|Fracy1|161346|gw1.3.1014.1;score=145
scaffold210|size504517	protein2genome	match_part	445303	445497	145	+	.	ID=scaffold210|size504517:hsp:34236:3.12.0.4;Parent=scaffold210|size504517:hit:16324:3.12.0.4;Target=jgi|Fracy1|161346|gw1.3.1014.1 57 121 +;Gap=M195
scaffold210|size504517	protein2genome	protein_match	446308	446586	176	+	.	ID=scaffold210|size504517:hit:16325:3.12.0.4;Name=jgi|Thaoce1|93361|rna32812;score=176
scaffold210|size504517	protein2genome	match_part	446308	446586	176	+	.	ID=scaffold210|size504517:hsp:34237:3.12.0.4;Parent=scaffold210|size504517:hit:16325:3.12.0.4;Target=jgi|Thaoce1|93361|rna32812 7 100 +;Gap=M279
scaffold210|size504517	protein2genome	protein_match	446167	446394	166	+	.	ID=scaffold210|size504517:hit:16326:3.12.0.4;Name=jgi|Thaoce1|93361|rna32812;score=166
scaffold210|size504517	protein2genome	match_part	446167	446394	166	+	.	ID=scaffold210|size504517:hsp:34238:3.12.0.4;Parent=scaffold210|size504517:hit:16326:3.12.0.4;Target=jgi|Thaoce1|93361|rna32812 10 85 +;Gap=M228
scaffold210|size504517	protein2genome	protein_match	446230	446460	163	+	.	ID=scaffold210|size504517:hit:16327:3.12.0.4;Name=jgi|Thaoce1|93361|rna32812;score=163
scaffold210|size504517	protein2genome	match_part	446230	446460	163	+	.	ID=scaffold210|size504517:hsp:34239:3.12.0.4;Parent=scaffold210|size504517:hit:16327:3.12.0.4;Target=jgi|Thaoce1|93361|rna32812 6 82 +;Gap=M231
scaffold210|size504517	protein2genome	protein_match	447235	447507	163	+	.	ID=scaffold210|size504517:hit:16328:3.12.0.4;Name=jgi|Thaoce1|93361|rna32812;score=163
scaffold210|size504517	protein2genome	match_part	447235	447507	163	+	.	ID=scaffold210|size504517:hsp:34240:3.12.0.4;Parent=scaffold210|size504517:hit:16328:3.12.0.4;Target=jgi|Thaoce1|93361|rna32812 10 101 +;Gap=M273
scaffold210|size504517	protein2genome	protein_match	446095	446289	162	+	.	ID=scaffold210|size504517:hit:16329:3.12.0.4;Name=jgi|Thaoce1|93361|rna32812;score=162
scaffold210|size504517	protein2genome	match_part	446095	446289	162	+	.	ID=scaffold210|size504517:hsp:34241:3.12.0.4;Parent=scaffold210|size504517:hit:16329:3.12.0.4;Target=jgi|Thaoce1|93361|rna32812 11 75 +;Gap=M195
scaffold210|size504517	protein2genome	protein_match	446023	446214	160	+	.	ID=scaffold210|size504517:hit:16330:3.12.0.4;Name=jgi|Thaoce1|93361|rna32812;score=160
scaffold210|size504517	protein2genome	match_part	446023	446214	160	+	.	ID=scaffold210|size504517:hsp:34242:3.12.0.4;Parent=scaffold210|size504517:hit:16330:3.12.0.4;Target=jgi|Thaoce1|93361|rna32812 12 75 +;Gap=M192
scaffold210|size504517	protein2genome	protein_match	447013	447207	160	+	.	ID=scaffold210|size504517:hit:16331:3.12.0.4;Name=jgi|Thaoce1|93361|rna32812;score=160
scaffold210|size504517	protein2genome	match_part	447013	447207	160	+	.	ID=scaffold210|size504517:hsp:34243:3.12.0.4;Parent=scaffold210|size504517:hit:16331:3.12.0.4;Target=jgi|Thaoce1|93361|rna32812 11 75 +;Gap=M195
scaffold210|size504517	protein2genome	protein_match	447151	447387	148	+	.	ID=scaffold210|size504517:hit:16332:3.12.0.4;Name=jgi|Thaoce1|93361|rna32812;score=148
scaffold210|size504517	protein2genome	match_part	447151	447387	148	+	.	ID=scaffold210|size504517:hsp:34244:3.12.0.4;Parent=scaffold210|size504517:hit:16332:3.12.0.4;Target=jgi|Thaoce1|93361|rna32812 7 85 +;Gap=M237
scaffold210|size504517	protein2genome	protein_match	445717	445944	147	+	.	ID=scaffold210|size504517:hit:16333:3.12.0.4;Name=jgi|Thaoce1|93361|rna32812;score=147
scaffold210|size504517	protein2genome	match_part	445717	445944	147	+	.	ID=scaffold210|size504517:hsp:34245:3.12.0.4;Parent=scaffold210|size504517:hit:16333:3.12.0.4;Target=jgi|Thaoce1|93361|rna32812 10 85 +;Gap=M228
scaffold210|size504517	protein2genome	protein_match	447088	447282	144	+	.	ID=scaffold210|size504517:hit:16334:3.12.0.4;Name=jgi|Thaoce1|93361|rna32812;score=144
scaffold210|size504517	protein2genome	match_part	447088	447282	144	+	.	ID=scaffold210|size504517:hsp:34246:3.12.0.4;Parent=scaffold210|size504517:hit:16334:3.12.0.4;Target=jgi|Thaoce1|93361|rna32812 11 75 +;Gap=M195
scaffold210|size504517	protein2genome	protein_match	445417	445614	140	+	.	ID=scaffold210|size504517:hit:16335:3.12.0.4;Name=jgi|Thaoce1|93361|rna32812;score=140
scaffold210|size504517	protein2genome	match_part	445417	445614	140	+	.	ID=scaffold210|size504517:hsp:34247:3.12.0.4;Parent=scaffold210|size504517:hit:16335:3.12.0.4;Target=jgi|Thaoce1|93361|rna32812 10 75 +;Gap=M198
scaffold210|size504517	protein2genome	protein_match	445558	445794	140	+	.	ID=scaffold210|size504517:hit:16336:3.12.0.4;Name=jgi|Thaoce1|93361|rna32812;score=140
scaffold210|size504517	protein2genome	match_part	445558	445794	140	+	.	ID=scaffold210|size504517:hsp:34248:3.12.0.4;Parent=scaffold210|size504517:hit:16336:3.12.0.4;Target=jgi|Thaoce1|93361|rna32812 7 85 +;Gap=M237
scaffold210|size504517	protein2genome	protein_match	445795	445989	138	+	.	ID=scaffold210|size504517:hit:16337:3.12.0.4;Name=jgi|Thaoce1|93361|rna32812;score=138
scaffold210|size504517	protein2genome	match_part	445795	445989	138	+	.	ID=scaffold210|size504517:hsp:34249:3.12.0.4;Parent=scaffold210|size504517:hit:16337:3.12.0.4;Target=jgi|Thaoce1|93361|rna32812 11 75 +;Gap=M195
scaffold210|size504517	protein2genome	protein_match	446959	447132	136	+	.	ID=scaffold210|size504517:hit:16338:3.12.0.4;Name=jgi|Thaoce1|93361|rna32812;score=136
scaffold210|size504517	protein2genome	match_part	446959	447132	136	+	.	ID=scaffold210|size504517:hsp:34250:3.12.0.4;Parent=scaffold210|size504517:hit:16338:3.12.0.4;Target=jgi|Thaoce1|93361|rna32812 18 75 +;Gap=M174
scaffold210|size504517	protein2genome	protein_match	445345	445539	133	+	.	ID=scaffold210|size504517:hit:16339:3.12.0.4;Name=jgi|Thaoce1|93361|rna32812;score=133
scaffold210|size504517	protein2genome	match_part	445345	445539	133	+	.	ID=scaffold210|size504517:hsp:34251:3.12.0.4;Parent=scaffold210|size504517:hit:16339:3.12.0.4;Target=jgi|Thaoce1|93361|rna32812 11 75 +;Gap=M195
scaffold210|size504517	protein2genome	protein_match	445630	445869	126	+	.	ID=scaffold210|size504517:hit:16340:3.12.0.4;Name=jgi|Thaoce1|93361|rna32812;score=126
scaffold210|size504517	protein2genome	match_part	445630	445869	126	+	.	ID=scaffold210|size504517:hsp:34252:3.12.0.4;Parent=scaffold210|size504517:hit:16340:3.12.0.4;Target=jgi|Thaoce1|93361|rna32812 6 85 +;Gap=M240
scaffold210|size504517	protein2genome	protein_match	445303	446214	592	+	.	ID=scaffold210|size504517:hit:16341:3.12.0.4;Name=jgi|Fracy1|198204|e_gw1.38.85.1;score=592
scaffold210|size504517	protein2genome	match_part	445303	446214	592	+	.	ID=scaffold210|size504517:hsp:34253:3.12.0.4;Parent=scaffold210|size504517:hit:16341:3.12.0.4;Target=jgi|Fracy1|198204|e_gw1.38.85.1 15 318 +;Gap=M912
scaffold210|size504517	protein2genome	protein_match	445303	446064	521	+	.	ID=scaffold210|size504517:hit:16342:3.12.0.4;Name=jgi|Fracy1|198204|e_gw1.38.85.1;score=521
scaffold210|size504517	protein2genome	match_part	445303	446064	521	+	.	ID=scaffold210|size504517:hsp:34254:3.12.0.4;Parent=scaffold210|size504517:hit:16342:3.12.0.4;Target=jgi|Fracy1|198204|e_gw1.38.85.1 65 318 +;Gap=M762
scaffold210|size504517	protein2genome	protein_match	446173	447480	432	+	.	ID=scaffold210|size504517:hit:16343:3.12.0.4;Name=jgi|Fracy1|198204|e_gw1.38.85.1;score=432
scaffold210|size504517	protein2genome	match_part	446173	446425	432	+	.	ID=scaffold210|size504517:hsp:34255:3.12.0.4;Parent=scaffold210|size504517:hit:16343:3.12.0.4;Target=jgi|Fracy1|198204|e_gw1.38.85.1 5 88 +;Gap=M253
scaffold210|size504517	protein2genome	match_part	446969	447480	432	+	.	ID=scaffold210|size504517:hsp:34256:3.12.0.4;Parent=scaffold210|size504517:hit:16343:3.12.0.4;Target=jgi|Fracy1|198204|e_gw1.38.85.1 89 259 +;Gap=M512
scaffold210|size504517	protein2genome	protein_match	445303	445914	386	+	.	ID=scaffold210|size504517:hit:16344:3.12.0.4;Name=jgi|Fracy1|198204|e_gw1.38.85.1;score=386
scaffold210|size504517	protein2genome	match_part	445303	445914	386	+	.	ID=scaffold210|size504517:hsp:34257:3.12.0.4;Parent=scaffold210|size504517:hit:16344:3.12.0.4;Target=jgi|Fracy1|198204|e_gw1.38.85.1 115 318 +;Gap=M612
scaffold210|size504517	protein2genome	protein_match	446062	447528	318	+	.	ID=scaffold210|size504517:hit:16345:3.12.0.4;Name=jgi|Thaoce1|82102|rna8928;score=318
scaffold210|size504517	protein2genome	match_part	446062	446482	318	+	.	ID=scaffold210|size504517:hsp:34258:3.12.0.4;Parent=scaffold210|size504517:hit:16345:3.12.0.4;Target=jgi|Thaoce1|82102|rna8928 22 161 +;Gap=M421
scaffold210|size504517	protein2genome	match_part	447407	447528	318	+	.	ID=scaffold210|size504517:hsp:34259:3.12.0.4;Parent=scaffold210|size504517:hit:16345:3.12.0.4;Target=jgi|Thaoce1|82102|rna8928 162 203 +;Gap=M122
scaffold210|size504517	protein2genome	protein_match	446386	446613	127	+	.	ID=scaffold210|size504517:hit:16346:3.12.0.4;Name=jgi|Thaoce1|78922|rna27068;score=127
scaffold210|size504517	protein2genome	match_part	446386	446613	127	+	.	ID=scaffold210|size504517:hsp:34260:3.12.0.4;Parent=scaffold210|size504517:hit:16346:3.12.0.4;Target=jgi|Thaoce1|78922|rna27068 1 76 +;Gap=M228
scaffold210|size504517	protein2genome	protein_match	448554	449156	656	-	.	ID=scaffold210|size504517:hit:16347:3.12.0.4;Name=jgi|Phatr2|3052|gw1.8.108.1;score=656
scaffold210|size504517	protein2genome	match_part	448554	449156	656	-	.	ID=scaffold210|size504517:hsp:34261:3.12.0.4;Parent=scaffold210|size504517:hit:16347:3.12.0.4;Target=jgi|Phatr2|3052|gw1.8.108.1 177 377 +;Gap=M603
scaffold210|size504517	protein2genome	protein_match	448551	449585	1493	-	.	ID=scaffold210|size504517:hit:16348:3.12.0.4;Name=jgi|Thaps3|15992|gw1.6.332.1;score=1493
scaffold210|size504517	protein2genome	match_part	448551	449585	1493	-	.	ID=scaffold210|size504517:hsp:34262:3.12.0.4;Parent=scaffold210|size504517:hit:16348:3.12.0.4;Target=jgi|Thaps3|15992|gw1.6.332.1 1 343 +;Gap=M1035
scaffold210|size504517	protein2genome	protein_match	448554	449141	598	-	.	ID=scaffold210|size504517:hit:16349:3.12.0.4;Name=jgi|Fracy1|149971|gw1.22.99.1;score=598
scaffold210|size504517	protein2genome	match_part	448554	449141	598	-	.	ID=scaffold210|size504517:hsp:34263:3.12.0.4;Parent=scaffold210|size504517:hit:16349:3.12.0.4;Target=jgi|Fracy1|149971|gw1.22.99.1 159 357 +;Gap=M588
scaffold210|size504517	protein2genome	protein_match	448515	449639	1484	-	.	ID=scaffold210|size504517:hit:16350:3.12.0.4;Name=jgi|Thaoce1|72598|rna20991;score=1484
scaffold210|size504517	protein2genome	match_part	448515	449639	1484	-	.	ID=scaffold210|size504517:hsp:34264:3.12.0.4;Parent=scaffold210|size504517:hit:16350:3.12.0.4;Target=jgi|Thaoce1|72598|rna20991 44 416 +;Gap=M1125
scaffold210|size504517	protein2genome	protein_match	448752	449384	340	-	.	ID=scaffold210|size504517:hit:16351:3.12.0.4;Name=jgi|Thaps3|34735|e_gw1.6.302.1;score=340
scaffold210|size504517	protein2genome	match_part	448752	449384	340	-	.	ID=scaffold210|size504517:hsp:34265:3.12.0.4;Parent=scaffold210|size504517:hit:16351:3.12.0.4;Target=jgi|Thaps3|34735|e_gw1.6.302.1 12 221 +;Gap=M633
scaffold210|size504517	protein2genome	protein_match	455336	455683	315	-	.	ID=scaffold210|size504517:hit:16352:3.12.0.4;Name=jgi|Thaps3|263347|thaps1_ua_kg.chr_8000023;score=315
scaffold210|size504517	protein2genome	match_part	455336	455683	315	-	.	ID=scaffold210|size504517:hsp:34266:3.12.0.4;Parent=scaffold210|size504517:hit:16352:3.12.0.4;Target=jgi|Thaps3|263347|thaps1_ua_kg.chr_8000023 9 127 +;Gap=M348
scaffold210|size504517	protein2genome	protein_match	455381	455638	147	-	.	ID=scaffold210|size504517:hit:16353:3.12.0.4;Name=jgi|Thaps3|264725|thaps1_ua_kg.chr_20000066;score=147
scaffold210|size504517	protein2genome	match_part	455381	455638	147	-	.	ID=scaffold210|size504517:hsp:34267:3.12.0.4;Parent=scaffold210|size504517:hit:16353:3.12.0.4;Target=jgi|Thaps3|264725|thaps1_ua_kg.chr_20000066 1 88 +;Gap=M258
scaffold210|size504517	protein2genome	protein_match	455237	455683	581	-	.	ID=scaffold210|size504517:hit:16354:3.12.0.4;Name=jgi|Thaps3|262923|thaps1_ua_kg.chr_6000247;score=581
scaffold210|size504517	protein2genome	match_part	455237	455683	581	-	.	ID=scaffold210|size504517:hsp:34268:3.12.0.4;Parent=scaffold210|size504517:hit:16354:3.12.0.4;Target=jgi|Thaps3|262923|thaps1_ua_kg.chr_6000247 2 151 +;Gap=M447
scaffold210|size504517	protein2genome	protein_match	462206	462909	430	+	.	ID=scaffold210|size504517:hit:16355:3.12.0.4;Name=jgi|Thaps3|23414|estExt_fgenesh1_pg.C_chr_70228;score=430
scaffold210|size504517	protein2genome	match_part	462206	462307	430	+	.	ID=scaffold210|size504517:hsp:34269:3.12.0.4;Parent=scaffold210|size504517:hit:16355:3.12.0.4;Target=jgi|Thaps3|23414|estExt_fgenesh1_pg.C_chr_70228 2 35 +;Gap=M102
scaffold210|size504517	protein2genome	match_part	462640	462708	430	+	.	ID=scaffold210|size504517:hsp:34270:3.12.0.4;Parent=scaffold210|size504517:hit:16355:3.12.0.4;Target=jgi|Thaps3|23414|estExt_fgenesh1_pg.C_chr_70228 36 58 +;Gap=M69
scaffold210|size504517	protein2genome	match_part	462793	462909	430	+	.	ID=scaffold210|size504517:hsp:34271:3.12.0.4;Parent=scaffold210|size504517:hit:16355:3.12.0.4;Target=jgi|Thaps3|23414|estExt_fgenesh1_pg.C_chr_70228 59 97 +;Gap=M117
scaffold210|size504517	protein2genome	protein_match	462245	462909	373	+	.	ID=scaffold210|size504517:hit:16356:3.12.0.4;Name=jgi|Thaoce1|86932|rna12731;score=373
scaffold210|size504517	protein2genome	match_part	462245	462307	373	+	.	ID=scaffold210|size504517:hsp:34272:3.12.0.4;Parent=scaffold210|size504517:hit:16356:3.12.0.4;Target=jgi|Thaoce1|86932|rna12731 8 28 +;Gap=M63
scaffold210|size504517	protein2genome	match_part	462640	462708	373	+	.	ID=scaffold210|size504517:hsp:34273:3.12.0.4;Parent=scaffold210|size504517:hit:16356:3.12.0.4;Target=jgi|Thaoce1|86932|rna12731 29 51 +;Gap=M69
scaffold210|size504517	protein2genome	match_part	462793	462909	373	+	.	ID=scaffold210|size504517:hsp:34274:3.12.0.4;Parent=scaffold210|size504517:hit:16356:3.12.0.4;Target=jgi|Thaoce1|86932|rna12731 52 90 +;Gap=M117
scaffold210|size504517	protein2genome	protein_match	477185	477587	201	+	.	ID=scaffold210|size504517:hit:16357:3.12.0.4;Name=jgi|Thaoce1|74193|rna7899;score=201
scaffold210|size504517	protein2genome	match_part	477185	477587	201	+	.	ID=scaffold210|size504517:hsp:34275:3.12.0.4;Parent=scaffold210|size504517:hit:16357:3.12.0.4;Target=jgi|Thaoce1|74193|rna7899 1 131 +;Gap=M403
scaffold210|size504517	protein2genome	protein_match	477494	477670	144	+	.	ID=scaffold210|size504517:hit:16358:3.12.0.4;Name=jgi|Thaoce1|77625|rna18793;score=144
scaffold210|size504517	protein2genome	match_part	477494	477670	144	+	.	ID=scaffold210|size504517:hsp:34276:3.12.0.4;Parent=scaffold210|size504517:hit:16358:3.12.0.4;Target=jgi|Thaoce1|77625|rna18793 8 66 +;Gap=M177
scaffold210|size504517	protein2genome	protein_match	476960	477112	127	+	.	ID=scaffold210|size504517:hit:16359:3.12.0.4;Name=jgi|Thaoce1|83515|rna23431;score=127
scaffold210|size504517	protein2genome	match_part	476960	477112	127	+	.	ID=scaffold210|size504517:hsp:34277:3.12.0.4;Parent=scaffold210|size504517:hit:16359:3.12.0.4;Target=jgi|Thaoce1|83515|rna23431 12 62 +;Gap=M153
scaffold210|size504517	protein2genome	protein_match	476018	477670	1112	+	.	ID=scaffold210|size504517:hit:16360:3.12.0.4;Name=jgi|Thaoce1|79866|rna9285;score=1112
scaffold210|size504517	protein2genome	match_part	476018	476536	1112	+	.	ID=scaffold210|size504517:hsp:34278:3.12.0.4;Parent=scaffold210|size504517:hit:16360:3.12.0.4;Target=jgi|Thaoce1|79866|rna9285 117 287 +;Gap=M519
scaffold210|size504517	protein2genome	match_part	476576	477670	1112	+	.	ID=scaffold210|size504517:hsp:34279:3.12.0.4;Parent=scaffold210|size504517:hit:16360:3.12.0.4;Target=jgi|Thaoce1|79866|rna9285 288 649 +;Gap=M1095
scaffold210|size504517	protein2genome	protein_match	476960	477670	520	+	.	ID=scaffold210|size504517:hit:16361:3.12.0.4;Name=jgi|Thaoce1|94946|rna12941;score=520
scaffold210|size504517	protein2genome	match_part	476960	477670	520	+	.	ID=scaffold210|size504517:hsp:34280:3.12.0.4;Parent=scaffold210|size504517:hit:16361:3.12.0.4;Target=jgi|Thaoce1|94946|rna12941 54 287 +;Gap=M711
scaffold210|size504517	protein2genome	protein_match	477386	477673	206	+	.	ID=scaffold210|size504517:hit:16362:3.12.0.4;Name=jgi|Fracy1|247541|fgenesh2_pg.20_%2523_332;score=206
scaffold210|size504517	protein2genome	match_part	477386	477673	206	+	.	ID=scaffold210|size504517:hsp:34281:3.12.0.4;Parent=scaffold210|size504517:hit:16362:3.12.0.4;Target=jgi|Fracy1|247541|fgenesh2_pg.20_%252523_332 2 98 +;Gap=M288
scaffold210|size504517	protein2genome	protein_match	477353	477556	154	+	.	ID=scaffold210|size504517:hit:16363:3.12.0.4;Name=jgi|Thaoce1|100348|rna3930;score=154
scaffold210|size504517	protein2genome	match_part	477353	477556	154	+	.	ID=scaffold210|size504517:hsp:34282:3.12.0.4;Parent=scaffold210|size504517:hit:16363:3.12.0.4;Target=jgi|Thaoce1|100348|rna3930 6 73 +;Gap=M204
scaffold210|size504517	protein2genome	protein_match	476603	476773	136	+	.	ID=scaffold210|size504517:hit:16364:3.12.0.4;Name=jgi|Fracy1|238559|fgenesh2_pg.5_%2523_1063;score=136
scaffold210|size504517	protein2genome	match_part	476603	476773	136	+	.	ID=scaffold210|size504517:hsp:34283:3.12.0.4;Parent=scaffold210|size504517:hit:16364:3.12.0.4;Target=jgi|Fracy1|238559|fgenesh2_pg.5_%252523_1063 50 106 +;Gap=M171
scaffold210|size504517	protein2genome	protein_match	476834	477517	420	+	.	ID=scaffold210|size504517:hit:16365:3.12.0.4;Name=jgi|Fracy1|233801|fgenesh2_pg.1_%2523_1999;score=420
scaffold210|size504517	protein2genome	match_part	476834	477517	420	+	.	ID=scaffold210|size504517:hsp:34284:3.12.0.4;Parent=scaffold210|size504517:hit:16365:3.12.0.4;Target=jgi|Fracy1|233801|fgenesh2_pg.1_%252523_1999 1 226 +;Gap=M684
scaffold210|size504517	protein2genome	protein_match	476387	476767	311	+	.	ID=scaffold210|size504517:hit:16366:3.12.0.4;Name=jgi|Thaoce1|85958|rna10719;score=311
scaffold210|size504517	protein2genome	match_part	476387	476767	311	+	.	ID=scaffold210|size504517:hsp:34285:3.12.0.4;Parent=scaffold210|size504517:hit:16366:3.12.0.4;Target=jgi|Thaoce1|85958|rna10719 2 129 +;Gap=M381
scaffold210|size504517	protein2genome	protein_match	476018	477445	994	+	.	ID=scaffold210|size504517:hit:16367:3.12.0.4;Name=jgi|Thaoce1|69679|rna27387;score=994
scaffold210|size504517	protein2genome	match_part	476018	477445	994	+	.	ID=scaffold210|size504517:hsp:34286:3.12.0.4;Parent=scaffold210|size504517:hit:16367:3.12.0.4;Target=jgi|Thaoce1|69679|rna27387 19 491 +;Gap=M1428
scaffold210|size504517	protein2genome	protein_match	473665	474402	498	+	.	ID=scaffold210|size504517:hit:16368:3.12.0.4;Name=jgi|Phatr2|41578|fgenesh1_pg.C_chr_31000082;score=498
scaffold210|size504517	protein2genome	match_part	473665	474402	498	+	.	ID=scaffold210|size504517:hsp:34287:3.12.0.4;Parent=scaffold210|size504517:hit:16368:3.12.0.4;Target=jgi|Phatr2|41578|fgenesh1_pg.C_chr_31000082 35 278 +;Gap=M738
scaffold210|size504517	protein2genome	protein_match	476321	476710	320	+	.	ID=scaffold210|size504517:hit:16369:3.12.0.4;Name=jgi|Thaoce1|78350|rna28436;score=320
scaffold210|size504517	protein2genome	match_part	476321	476710	320	+	.	ID=scaffold210|size504517:hsp:34288:3.12.0.4;Parent=scaffold210|size504517:hit:16369:3.12.0.4;Target=jgi|Thaoce1|78350|rna28436 1 131 +;Gap=M390
scaffold210|size504517	protein2genome	protein_match	477419	477670	239	+	.	ID=scaffold210|size504517:hit:16370:3.12.0.4;Name=jgi|Thaoce1|80730|rna14441;score=239
scaffold210|size504517	protein2genome	match_part	477419	477670	239	+	.	ID=scaffold210|size504517:hsp:34289:3.12.0.4;Parent=scaffold210|size504517:hit:16370:3.12.0.4;Target=jgi|Thaoce1|80730|rna14441 18 101 +;Gap=M252
scaffold210|size504517	protein2genome	protein_match	476456	477670	892	+	.	ID=scaffold210|size504517:hit:16371:3.12.0.4;Name=jgi|Thaoce1|85351|rna15333;score=892
scaffold210|size504517	protein2genome	match_part	476456	477670	892	+	.	ID=scaffold210|size504517:hsp:34290:3.12.0.4;Parent=scaffold210|size504517:hit:16371:3.12.0.4;Target=jgi|Thaoce1|85351|rna15333 4 406 +;Gap=M1215
scaffold210|size504517	protein2genome	protein_match	477473	477670	159	+	.	ID=scaffold210|size504517:hit:16372:3.12.0.4;Name=jgi|Thaoce1|83591|rna4947;score=159
scaffold210|size504517	protein2genome	match_part	477473	477670	159	+	.	ID=scaffold210|size504517:hsp:34291:3.12.0.4;Parent=scaffold210|size504517:hit:16372:3.12.0.4;Target=jgi|Thaoce1|83591|rna4947 2 67 +;Gap=M198
scaffold210|size504517	protein2genome	protein_match	476837	477784	938	+	.	ID=scaffold210|size504517:hit:16373:3.12.0.4;Name=jgi|Thaoce1|103294|rna26631;score=938
scaffold210|size504517	protein2genome	match_part	476837	477784	938	+	.	ID=scaffold210|size504517:hsp:34292:3.12.0.4;Parent=scaffold210|size504517:hit:16373:3.12.0.4;Target=jgi|Thaoce1|103294|rna26631 1 316 +;Gap=M948
scaffold210|size504517	protein2genome	protein_match	476048	476878	566	+	.	ID=scaffold210|size504517:hit:16374:3.12.0.4;Name=jgi|Thaoce1|74192|rna7898;score=566
scaffold210|size504517	protein2genome	match_part	476048	476878	566	+	.	ID=scaffold210|size504517:hsp:34293:3.12.0.4;Parent=scaffold210|size504517:hit:16374:3.12.0.4;Target=jgi|Thaoce1|74192|rna7898 78 353 +;Gap=M831
scaffold210|size504517	protein2genome	protein_match	476183	476818	338	+	.	ID=scaffold210|size504517:hit:16375:3.12.0.4;Name=jgi|Thaoce1|81732|rna24766;score=338
scaffold210|size504517	protein2genome	match_part	476183	476534	338	+	.	ID=scaffold210|size504517:hsp:34294:3.12.0.4;Parent=scaffold210|size504517:hit:16375:3.12.0.4;Target=jgi|Thaoce1|81732|rna24766 45 161 +;Gap=M352
scaffold210|size504517	protein2genome	match_part	476613	476818	338	+	.	ID=scaffold210|size504517:hsp:34295:3.12.0.4;Parent=scaffold210|size504517:hit:16375:3.12.0.4;Target=jgi|Thaoce1|81732|rna24766 162 233 +;Gap=M206
scaffold210|size504517	protein2genome	protein_match	477320	477556	176	+	.	ID=scaffold210|size504517:hit:16376:3.12.0.4;Name=jgi|Thaoce1|79852|rna18616;score=176
scaffold210|size504517	protein2genome	match_part	477320	477556	176	+	.	ID=scaffold210|size504517:hsp:34296:3.12.0.4;Parent=scaffold210|size504517:hit:16376:3.12.0.4;Target=jgi|Thaoce1|79852|rna18616 44 122 +;Gap=M237
scaffold210|size504517	protein2genome	protein_match	477428	477625	180	+	.	ID=scaffold210|size504517:hit:16377:3.12.0.4;Name=jgi|Thaoce1|73762|rna25162;score=180
scaffold210|size504517	protein2genome	match_part	477428	477625	180	+	.	ID=scaffold210|size504517:hsp:34297:3.12.0.4;Parent=scaffold210|size504517:hit:16377:3.12.0.4;Target=jgi|Thaoce1|73762|rna25162 1 66 +;Gap=M198
scaffold210|size504517	protein2genome	protein_match	477185	477445	154	+	.	ID=scaffold210|size504517:hit:16378:3.12.0.4;Name=jgi|Thaoce1|77882|rna23268;score=154
scaffold210|size504517	protein2genome	match_part	477185	477445	154	+	.	ID=scaffold210|size504517:hsp:34298:3.12.0.4;Parent=scaffold210|size504517:hit:16378:3.12.0.4;Target=jgi|Thaoce1|77882|rna23268 1 84 +;Gap=M261
scaffold210|size504517	protein2genome	protein_match	487325	488285	417	+	.	ID=scaffold210|size504517:hit:16379:3.12.0.4;Name=jgi|Thaoce1|76444|rna32489;score=417
scaffold210|size504517	protein2genome	match_part	487325	487546	417	+	.	ID=scaffold210|size504517:hsp:34299:3.12.0.4;Parent=scaffold210|size504517:hit:16379:3.12.0.4;Target=jgi|Thaoce1|76444|rna32489 7 77 +;Gap=M222
scaffold210|size504517	protein2genome	match_part	487986	488285	417	+	.	ID=scaffold210|size504517:hsp:34300:3.12.0.4;Parent=scaffold210|size504517:hit:16379:3.12.0.4;Target=jgi|Thaoce1|76444|rna32489 78 175 +;Gap=M300
scaffold210|size504517	protein2genome	protein_match	488854	489495	441	+	.	ID=scaffold210|size504517:hit:16380:3.12.0.4;Name=jgi|Thaoce1|92666|rna29893;score=441
scaffold210|size504517	protein2genome	match_part	488854	489021	441	+	.	ID=scaffold210|size504517:hsp:34301:3.12.0.4;Parent=scaffold210|size504517:hit:16380:3.12.0.4;Target=jgi|Thaoce1|92666|rna29893 96 151 +;Gap=M168
scaffold210|size504517	protein2genome	match_part	489106	489495	441	+	.	ID=scaffold210|size504517:hsp:34302:3.12.0.4;Parent=scaffold210|size504517:hit:16380:3.12.0.4;Target=jgi|Thaoce1|92666|rna29893 152 281 +;Gap=M390
scaffold210|size504517	protein2genome	protein_match	487983	488777	900	+	.	ID=scaffold210|size504517:hit:16381:3.12.0.4;Name=jgi|Thaps3|6339|fgenesh1_pg.C_chr_6000494;score=900
scaffold210|size504517	protein2genome	match_part	487983	488777	900	+	.	ID=scaffold210|size504517:hsp:34303:3.12.0.4;Parent=scaffold210|size504517:hit:16381:3.12.0.4;Target=jgi|Thaps3|6339|fgenesh1_pg.C_chr_6000494 96 359 +;Gap=M795
scaffold210|size504517	protein2genome	protein_match	489514	490314	449	-	.	ID=scaffold210|size504517:hit:16382:3.12.0.4;Name=jgi|Thaoce1|92667|rna29894;score=449
scaffold210|size504517	protein2genome	match_part	490205	490314	449	-	.	ID=scaffold210|size504517:hsp:34304:3.12.0.4;Parent=scaffold210|size504517:hit:16382:3.12.0.4;Target=jgi|Thaoce1|92667|rna29894 81 116 +;Gap=M110
scaffold210|size504517	protein2genome	match_part	489514	490174	449	-	.	ID=scaffold210|size504517:hsp:34305:3.12.0.4;Parent=scaffold210|size504517:hit:16382:3.12.0.4;Target=jgi|Thaoce1|92667|rna29894 117 340 +;Gap=M661
scaffold210|size504517	protein2genome	protein_match	489508	490071	534	-	.	ID=scaffold210|size504517:hit:16383:3.12.0.4;Name=jgi|Thaps3|262949|thaps1_ua_kg.chr_6000273;score=534
scaffold210|size504517	protein2genome	match_part	489508	490071	534	-	.	ID=scaffold210|size504517:hsp:34306:3.12.0.4;Parent=scaffold210|size504517:hit:16383:3.12.0.4;Target=jgi|Thaps3|262949|thaps1_ua_kg.chr_6000273 1 188 +;Gap=M564
scaffold210|size504517	protein2genome	protein_match	491840	492850	951	-	.	ID=scaffold210|size504517:hit:16384:3.12.0.4;Name=jgi|Fracy1|267643|estExt_fgenesh2_kg.C_20058;score=951
scaffold210|size504517	protein2genome	match_part	491840	492850	951	-	.	ID=scaffold210|size504517:hsp:34307:3.12.0.4;Parent=scaffold210|size504517:hit:16384:3.12.0.4;Target=jgi|Fracy1|267643|estExt_fgenesh2_kg.C_20058 25 359 +;Gap=M1011
scaffold210|size504517	protein2genome	protein_match	491843	492622	943	-	.	ID=scaffold210|size504517:hit:16385:3.12.0.4;Name=jgi|Thaps3|33109|e_gw1.3.404.1;score=943
scaffold210|size504517	protein2genome	match_part	491843	492622	943	-	.	ID=scaffold210|size504517:hsp:34308:3.12.0.4;Parent=scaffold210|size504517:hit:16385:3.12.0.4;Target=jgi|Thaps3|33109|e_gw1.3.404.1 71 329 +;Gap=M780
scaffold210|size504517	protein2genome	protein_match	491837	492844	962	-	.	ID=scaffold210|size504517:hit:16386:3.12.0.4;Name=jgi|Thaoce1|74027|rna7284;score=962
scaffold210|size504517	protein2genome	match_part	491837	492844	962	-	.	ID=scaffold210|size504517:hsp:34309:3.12.0.4;Parent=scaffold210|size504517:hit:16386:3.12.0.4;Target=jgi|Thaoce1|74027|rna7284 1 334 +;Gap=M1008
scaffold210|size504517	protein2genome	protein_match	491840	492850	915	-	.	ID=scaffold210|size504517:hit:16387:3.12.0.4;Name=jgi|Phatr2|18893|estExt_gwp_gw1.C_chr_40058;score=915
scaffold210|size504517	protein2genome	match_part	491840	492850	915	-	.	ID=scaffold210|size504517:hsp:34310:3.12.0.4;Parent=scaffold210|size504517:hit:16387:3.12.0.4;Target=jgi|Phatr2|18893|estExt_gwp_gw1.C_chr_40058 29 363 +;Gap=M1011
scaffold210|size504517	protein2genome	protein_match	491837	492769	946	-	.	ID=scaffold210|size504517:hit:16388:3.12.0.4;Name=jgi|Thaps3|32955|e_gw1.3.410.1;score=946
scaffold210|size504517	protein2genome	match_part	491837	492769	946	-	.	ID=scaffold210|size504517:hsp:34311:3.12.0.4;Parent=scaffold210|size504517:hit:16388:3.12.0.4;Target=jgi|Thaps3|32955|e_gw1.3.410.1 3 311 +;Gap=M933
scaffold210|size504517	protein2genome	protein_match	491840	492850	951	-	.	ID=scaffold210|size504517:hit:16389:3.12.0.4;Name=jgi|Fracy1|273062|estExt_fgenesh2_kg.C_690025;score=951
scaffold210|size504517	protein2genome	match_part	491840	492850	951	-	.	ID=scaffold210|size504517:hsp:34312:3.12.0.4;Parent=scaffold210|size504517:hit:16389:3.12.0.4;Target=jgi|Fracy1|273062|estExt_fgenesh2_kg.C_690025 25 359 +;Gap=M1011
scaffold210|size504517	protein2genome	protein_match	493617	494455	562	+	.	ID=scaffold210|size504517:hit:16390:3.12.0.4;Name=jgi|Fracy1|177910|e_gw1.1.1966.1;score=562
scaffold210|size504517	protein2genome	match_part	493617	493881	562	+	.	ID=scaffold210|size504517:hsp:34313:3.12.0.4;Parent=scaffold210|size504517:hit:16390:3.12.0.4;Target=jgi|Fracy1|177910|e_gw1.1.1966.1 1 89 +;Gap=M265
scaffold210|size504517	protein2genome	match_part	493978	494273	562	+	.	ID=scaffold210|size504517:hsp:34314:3.12.0.4;Parent=scaffold210|size504517:hit:16390:3.12.0.4;Target=jgi|Fracy1|177910|e_gw1.1.1966.1 90 191 +;Gap=M296
scaffold210|size504517	protein2genome	match_part	494360	494455	562	+	.	ID=scaffold210|size504517:hsp:34315:3.12.0.4;Parent=scaffold210|size504517:hit:16390:3.12.0.4;Target=jgi|Fracy1|177910|e_gw1.1.1966.1 192 223 +;Gap=M96
scaffold210|size504517	protein2genome	protein_match	493740	494536	516	+	.	ID=scaffold210|size504517:hit:16391:3.12.0.4;Name=jgi|Phatr2|43919|estExt_fgenesh1_pg.C_chr_30168;score=516
scaffold210|size504517	protein2genome	match_part	493740	493870	516	+	.	ID=scaffold210|size504517:hsp:34316:3.12.0.4;Parent=scaffold210|size504517:hit:16391:3.12.0.4;Target=jgi|Phatr2|43919|estExt_fgenesh1_pg.C_chr_30168 194 234 +;Gap=M131
scaffold210|size504517	protein2genome	match_part	493943	494273	516	+	.	ID=scaffold210|size504517:hsp:34317:3.12.0.4;Parent=scaffold210|size504517:hit:16391:3.12.0.4;Target=jgi|Phatr2|43919|estExt_fgenesh1_pg.C_chr_30168 235 344 +;Gap=M331
scaffold210|size504517	protein2genome	match_part	494360	494536	516	+	.	ID=scaffold210|size504517:hsp:34318:3.12.0.4;Parent=scaffold210|size504517:hit:16391:3.12.0.4;Target=jgi|Phatr2|43919|estExt_fgenesh1_pg.C_chr_30168 345 402 +;Gap=M177
scaffold210|size504517	protein2genome	protein_match	493404	494527	661	+	.	ID=scaffold210|size504517:hit:16392:3.12.0.4;Name=jgi|Fracy1|181337|e_gw1.2.219.1;score=661
scaffold210|size504517	protein2genome	match_part	493404	493870	661	+	.	ID=scaffold210|size504517:hsp:34319:3.12.0.4;Parent=scaffold210|size504517:hit:16392:3.12.0.4;Target=jgi|Fracy1|181337|e_gw1.2.219.1 102 262 +;Gap=M467
scaffold210|size504517	protein2genome	match_part	493937	494273	661	+	.	ID=scaffold210|size504517:hsp:34320:3.12.0.4;Parent=scaffold210|size504517:hit:16392:3.12.0.4;Target=jgi|Fracy1|181337|e_gw1.2.219.1 263 378 +;Gap=M337
scaffold210|size504517	protein2genome	match_part	494360	494527	661	+	.	ID=scaffold210|size504517:hsp:34321:3.12.0.4;Parent=scaffold210|size504517:hit:16392:3.12.0.4;Target=jgi|Fracy1|181337|e_gw1.2.219.1 379 433 +;Gap=M168
scaffold210|size504517	protein2genome	protein_match	496143	496415	212	-	.	ID=scaffold210|size504517:hit:16393:3.12.0.4;Name=jgi|Fracy1|255786|fgenesh2_pg.69_%2523_62;score=212
scaffold210|size504517	protein2genome	match_part	496143	496415	212	-	.	ID=scaffold210|size504517:hsp:34322:3.12.0.4;Parent=scaffold210|size504517:hit:16393:3.12.0.4;Target=jgi|Fracy1|255786|fgenesh2_pg.69_%252523_62 27 117 +;Gap=M273
scaffold210|size504517	protein2genome	protein_match	494862	496400	1292	-	.	ID=scaffold210|size504517:hit:16394:3.12.0.4;Name=jgi|Fracy1|208804|estExt_Genewise1Plus.C_70381;score=1292
scaffold210|size504517	protein2genome	match_part	494862	496400	1292	-	.	ID=scaffold210|size504517:hsp:34323:3.12.0.4;Parent=scaffold210|size504517:hit:16394:3.12.0.4;Target=jgi|Fracy1|208804|estExt_Genewise1Plus.C_70381 21 525 +;Gap=M1539
scaffold210|size504517	protein2genome	protein_match	494913	496358	1209	-	.	ID=scaffold210|size504517:hit:16395:3.12.0.4;Name=jgi|Fracy1|175456|estExt_Genewise1.C_490093;score=1209
scaffold210|size504517	protein2genome	match_part	494913	496358	1209	-	.	ID=scaffold210|size504517:hsp:34324:3.12.0.4;Parent=scaffold210|size504517:hit:16395:3.12.0.4;Target=jgi|Fracy1|175456|estExt_Genewise1.C_490093 4 477 +;Gap=M1446
scaffold210|size504517	protein2genome	protein_match	495381	496412	917	-	.	ID=scaffold210|size504517:hit:16396:3.12.0.4;Name=jgi|Phatr2|40956|fgenesh1_pg.C_chr_26000136;score=917
scaffold210|size504517	protein2genome	match_part	495381	496412	917	-	.	ID=scaffold210|size504517:hsp:34325:3.12.0.4;Parent=scaffold210|size504517:hit:16396:3.12.0.4;Target=jgi|Phatr2|40956|fgenesh1_pg.C_chr_26000136 9 349 +;Gap=M1032
scaffold210|size504517	protein2genome	protein_match	494856	496487	2226	-	.	ID=scaffold210|size504517:hit:16397:3.12.0.4;Name=jgi|Thaps3|28682|estExt_Genewise1.C_chr_60390;score=2226
scaffold210|size504517	protein2genome	match_part	494856	496487	2226	-	.	ID=scaffold210|size504517:hsp:34326:3.12.0.4;Parent=scaffold210|size504517:hit:16397:3.12.0.4;Target=jgi|Thaps3|28682|estExt_Genewise1.C_chr_60390 3 544 +;Gap=M1632
scaffold210|size504517	protein2genome	protein_match	494862	496481	2109	-	.	ID=scaffold210|size504517:hit:16398:3.12.0.4;Name=jgi|Thaoce1|90876|rna4261;score=2109
scaffold210|size504517	protein2genome	match_part	494862	496481	2109	-	.	ID=scaffold210|size504517:hsp:34327:3.12.0.4;Parent=scaffold210|size504517:hit:16398:3.12.0.4;Target=jgi|Thaoce1|90876|rna4261 14 551 +;Gap=M1620
scaffold210|size504517	protein2genome	protein_match	497438	498589	640	+	.	ID=scaffold210|size504517:hit:16399:3.12.0.4;Name=jgi|Thaoce1|101327|rna1287;score=640
scaffold210|size504517	protein2genome	match_part	497438	498041	640	+	.	ID=scaffold210|size504517:hsp:34328:3.12.0.4;Parent=scaffold210|size504517:hit:16399:3.12.0.4;Target=jgi|Thaoce1|101327|rna1287 198 399 +;Gap=M604
scaffold210|size504517	protein2genome	match_part	498072	498355	640	+	.	ID=scaffold210|size504517:hsp:34329:3.12.0.4;Parent=scaffold210|size504517:hit:16399:3.12.0.4;Target=jgi|Thaoce1|101327|rna1287 400 495 +;Gap=M284
scaffold210|size504517	protein2genome	match_part	498389	498589	640	+	.	ID=scaffold210|size504517:hsp:34330:3.12.0.4;Parent=scaffold210|size504517:hit:16399:3.12.0.4;Target=jgi|Thaoce1|101327|rna1287 496 562 +;Gap=M201
scaffold210|size504517	protein2genome	protein_match	498994	499482	527	-	.	ID=scaffold210|size504517:hit:16400:3.12.0.4;Name=jgi|Thaoce1|101326|rna1286;score=527
scaffold210|size504517	protein2genome	match_part	498994	499482	527	-	.	ID=scaffold210|size504517:hsp:34331:3.12.0.4;Parent=scaffold210|size504517:hit:16400:3.12.0.4;Target=jgi|Thaoce1|101326|rna1286 144 307 +;Gap=M489
scaffold210|size504517	protein2genome	protein_match	498940	499473	695	-	.	ID=scaffold210|size504517:hit:16401:3.12.0.4;Name=jgi|Thaps3|23170|estExt_fgenesh1_pg.C_chr_60455;score=695
scaffold210|size504517	protein2genome	match_part	498940	499473	695	-	.	ID=scaffold210|size504517:hsp:34332:3.12.0.4;Parent=scaffold210|size504517:hit:16401:3.12.0.4;Target=jgi|Thaps3|23170|estExt_fgenesh1_pg.C_chr_60455 25 202 +;Gap=M534
scaffold210|size504517	protein2genome	protein_match	500304	500936	657	+	.	ID=scaffold210|size504517:hit:16402:3.12.0.4;Name=jgi|Fracy1|270432|estExt_fgenesh2_kg.C_120060;score=657
scaffold210|size504517	protein2genome	match_part	500304	500936	657	+	.	ID=scaffold210|size504517:hsp:34333:3.12.0.4;Parent=scaffold210|size504517:hit:16402:3.12.0.4;Target=jgi|Fracy1|270432|estExt_fgenesh2_kg.C_120060 1 213 +;Gap=M633
scaffold210|size504517	protein2genome	protein_match	500268	500873	615	+	.	ID=scaffold210|size504517:hit:16403:3.12.0.4;Name=jgi|Phatr2|6076|gw1.13.205.1;score=615
scaffold210|size504517	protein2genome	match_part	500268	500873	615	+	.	ID=scaffold210|size504517:hsp:34334:3.12.0.4;Parent=scaffold210|size504517:hit:16403:3.12.0.4;Target=jgi|Phatr2|6076|gw1.13.205.1 1 203 +;Gap=M606
scaffold210|size504517	protein2genome	protein_match	500256	500867	983	+	.	ID=scaffold210|size504517:hit:16404:3.12.0.4;Name=jgi|Thaps3|35036|e_gw1.6.462.1;score=983
scaffold210|size504517	protein2genome	match_part	500256	500867	983	+	.	ID=scaffold210|size504517:hsp:34335:3.12.0.4;Parent=scaffold210|size504517:hit:16404:3.12.0.4;Target=jgi|Thaps3|35036|e_gw1.6.462.1 1 204 +;Gap=M612
scaffold210|size504517	protein2genome	protein_match	500304	500936	668	+	.	ID=scaffold210|size504517:hit:16405:3.12.0.4;Name=jgi|Fracy1|272386|estExt_fgenesh2_kg.C_450026;score=668
scaffold210|size504517	protein2genome	match_part	500304	500936	668	+	.	ID=scaffold210|size504517:hsp:34336:3.12.0.4;Parent=scaffold210|size504517:hit:16405:3.12.0.4;Target=jgi|Fracy1|272386|estExt_fgenesh2_kg.C_450026 1 213 +;Gap=M633
scaffold210|size504517	protein2genome	protein_match	501350	502156	852	-	.	ID=scaffold210|size504517:hit:16406:3.12.0.4;Name=jgi|Thaoce1|85751|rna5726;score=852
scaffold210|size504517	protein2genome	match_part	501859	502156	852	-	.	ID=scaffold210|size504517:hsp:34337:3.12.0.4;Parent=scaffold210|size504517:hit:16406:3.12.0.4;Target=jgi|Thaoce1|85751|rna5726 184 282 +;Gap=M298
scaffold210|size504517	protein2genome	match_part	501350	501825	852	-	.	ID=scaffold210|size504517:hsp:34338:3.12.0.4;Parent=scaffold210|size504517:hit:16406:3.12.0.4;Target=jgi|Thaoce1|85751|rna5726 283 441 +;Gap=M476
scaffold210|size504517	protein2genome	protein_match	501350	502168	981	-	.	ID=scaffold210|size504517:hit:16407:3.12.0.4;Name=jgi|Thaps3|6299|fgenesh1_pg.C_chr_6000454;score=981
scaffold210|size504517	protein2genome	match_part	501844	502168	981	-	.	ID=scaffold210|size504517:hsp:34339:3.12.0.4;Parent=scaffold210|size504517:hit:16407:3.12.0.4;Target=jgi|Thaps3|6299|fgenesh1_pg.C_chr_6000454 81 188 +;Gap=M325
scaffold210|size504517	protein2genome	match_part	501350	501777	981	-	.	ID=scaffold210|size504517:hsp:34340:3.12.0.4;Parent=scaffold210|size504517:hit:16407:3.12.0.4;Target=jgi|Thaps3|6299|fgenesh1_pg.C_chr_6000454 189 331 +;Gap=M428
scaffold210|size504517	blastn	expressed_sequence_match	405590	405868	57	+	.	ID=scaffold210|size504517:hit:16408:3.12.0.4;Name=TRINITY_DN28271_c0_g1_i1;score=57
scaffold210|size504517	blastn	match_part	405590	405646	57	+	.	ID=scaffold210|size504517:hsp:34341:3.12.0.4;Parent=scaffold210|size504517:hit:16408:3.12.0.4;Target=TRINITY_DN28271_c0_g1_i1 10 66 +;Gap=M57
scaffold210|size504517	blastn	match_part	405667	405868	142	+	.	ID=scaffold210|size504517:hsp:34342:3.12.0.4;Parent=scaffold210|size504517:hit:16408:3.12.0.4;Target=TRINITY_DN28271_c0_g1_i1 106 307 +;Gap=M202
scaffold210|size504517	blastn	expressed_sequence_match	405667	405817	121	+	.	ID=scaffold210|size504517:hit:16409:3.12.0.4;Name=TRINITY_DN12924_c0_g1_i1;score=121
scaffold210|size504517	blastn	match_part	405667	405817	121	+	.	ID=scaffold210|size504517:hsp:34343:3.12.0.4;Parent=scaffold210|size504517:hit:16409:3.12.0.4;Target=TRINITY_DN12924_c0_g1_i1 62 212 +;Gap=M151
scaffold210|size504517	blastn	expressed_sequence_match	406101	406540	188	-	.	ID=scaffold210|size504517:hit:16410:3.12.0.4;Name=TRINITY_DN14348_c0_g1_i1;score=188
scaffold210|size504517	blastn	match_part	406101	406540	188	-	.	ID=scaffold210|size504517:hsp:34344:3.12.0.4;Parent=scaffold210|size504517:hit:16410:3.12.0.4;Target=TRINITY_DN14348_c0_g1_i1 3 442 +;Gap=M440
scaffold210|size504517	blastn	expressed_sequence_match	406048	406314	111	+	.	ID=scaffold210|size504517:hit:16411:3.12.0.4;Name=TRINITY_DN22872_c0_g1_i1;score=111
scaffold210|size504517	blastn	match_part	406048	406314	111	+	.	ID=scaffold210|size504517:hsp:34345:3.12.0.4;Parent=scaffold210|size504517:hit:16411:3.12.0.4;Target=TRINITY_DN22872_c0_g1_i1 22 288 +;Gap=M267
scaffold210|size504517	blastn	expressed_sequence_match	406297	406432	88	+	.	ID=scaffold210|size504517:hit:16412:3.12.0.4;Name=TRINITY_DN28033_c0_g1_i1;score=88
scaffold210|size504517	blastn	match_part	406297	406432	88	+	.	ID=scaffold210|size504517:hsp:34346:3.12.0.4;Parent=scaffold210|size504517:hit:16412:3.12.0.4;Target=TRINITY_DN28033_c0_g1_i1 9 144 +;Gap=M136
scaffold210|size504517	blastn	expressed_sequence_match	406611	407050	89	+	.	ID=scaffold210|size504517:hit:16413:3.12.0.4;Name=TRINITY_DN14348_c1_g1_i1;score=89
scaffold210|size504517	blastn	match_part	406611	407050	89	+	.	ID=scaffold210|size504517:hsp:34347:3.12.0.4;Parent=scaffold210|size504517:hit:16413:3.12.0.4;Target=TRINITY_DN14348_c1_g1_i1 53 492 +;Gap=M440
scaffold210|size504517	blastn	expressed_sequence_match	410723	412028	835	-	.	ID=scaffold210|size504517:hit:16414:3.12.0.4;Name=TRINITY_DN4076_c0_g1_i1;score=835
scaffold210|size504517	blastn	match_part	411194	412028	835	-	.	ID=scaffold210|size504517:hsp:34348:3.12.0.4;Parent=scaffold210|size504517:hit:16414:3.12.0.4;Target=TRINITY_DN4076_c0_g1_i1 1 835 +;Gap=M835
scaffold210|size504517	blastn	match_part	410723	411085	363	-	.	ID=scaffold210|size504517:hsp:34349:3.12.0.4;Parent=scaffold210|size504517:hit:16414:3.12.0.4;Target=TRINITY_DN4076_c0_g1_i1 834 1196 +;Gap=M363
scaffold210|size504517	blastn	expressed_sequence_match	412010	412821	812	+	.	ID=scaffold210|size504517:hit:16415:3.12.0.4;Name=TRINITY_DN10584_c0_g1_i1;score=812
scaffold210|size504517	blastn	match_part	412010	412821	812	+	.	ID=scaffold210|size504517:hsp:34350:3.12.0.4;Parent=scaffold210|size504517:hit:16415:3.12.0.4;Target=TRINITY_DN10584_c0_g1_i1 2 813 +;Gap=M812
scaffold210|size504517	blastn	expressed_sequence_match	411971	412708	738	-	.	ID=scaffold210|size504517:hit:16416:3.12.0.4;Name=TRINITY_DN27862_c0_g1_i1;score=738
scaffold210|size504517	blastn	match_part	411971	412708	738	-	.	ID=scaffold210|size504517:hsp:34351:3.12.0.4;Parent=scaffold210|size504517:hit:16416:3.12.0.4;Target=TRINITY_DN27862_c0_g1_i1 1 738 +;Gap=M738
scaffold210|size504517	blastn	expressed_sequence_match	412638	412849	200	+	.	ID=scaffold210|size504517:hit:16417:3.12.0.4;Name=TRINITY_DN12898_c0_g2_i1;score=200
scaffold210|size504517	blastn	match_part	412638	412849	200	+	.	ID=scaffold210|size504517:hsp:34352:3.12.0.4;Parent=scaffold210|size504517:hit:16417:3.12.0.4;Target=TRINITY_DN12898_c0_g2_i1 1 212 +;Gap=M212
scaffold210|size504517	blastn	expressed_sequence_match	410723	412047	363	+	.	ID=scaffold210|size504517:hit:16418:3.12.0.4;Name=TRINITY_DN10727_c0_g2_i1;score=363
scaffold210|size504517	blastn	match_part	410723	411085	363	+	.	ID=scaffold210|size504517:hsp:34353:3.12.0.4;Parent=scaffold210|size504517:hit:16418:3.12.0.4;Target=TRINITY_DN10727_c0_g2_i1 43 405 +;Gap=M363
scaffold210|size504517	blastn	match_part	411194	412047	848	+	.	ID=scaffold210|size504517:hsp:34354:3.12.0.4;Parent=scaffold210|size504517:hit:16418:3.12.0.4;Target=TRINITY_DN10727_c0_g2_i1 404 1257 +;Gap=M854
scaffold210|size504517	blastn	expressed_sequence_match	413238	416409	554	+	.	ID=scaffold210|size504517:hit:16419:3.12.0.4;Name=TRINITY_DN12898_c0_g1_i1;score=554
scaffold210|size504517	blastn	match_part	413238	413791	554	+	.	ID=scaffold210|size504517:hsp:34355:3.12.0.4;Parent=scaffold210|size504517:hit:16419:3.12.0.4;Target=TRINITY_DN12898_c0_g1_i1 7 560 +;Gap=M554
scaffold210|size504517	blastn	match_part	413878	415396	1519	+	.	ID=scaffold210|size504517:hsp:34356:3.12.0.4;Parent=scaffold210|size504517:hit:16419:3.12.0.4;Target=TRINITY_DN12898_c0_g1_i1 559 2077 +;Gap=M1519
scaffold210|size504517	blastn	match_part	415473	416409	937	+	.	ID=scaffold210|size504517:hsp:34357:3.12.0.4;Parent=scaffold210|size504517:hit:16419:3.12.0.4;Target=TRINITY_DN12898_c0_g1_i1 2076 3012 +;Gap=M937
scaffold210|size504517	blastn	expressed_sequence_match	413238	416409	2159	+	.	ID=scaffold210|size504517:hit:16420:3.12.0.4;Name=TRINITY_DN12898_c0_g1_i2;score=2159
scaffold210|size504517	blastn	match_part	413238	415396	2159	+	.	ID=scaffold210|size504517:hsp:34358:3.12.0.4;Parent=scaffold210|size504517:hit:16420:3.12.0.4;Target=TRINITY_DN12898_c0_g1_i2 7 2165 +;Gap=M2159
scaffold210|size504517	blastn	match_part	415473	416409	937	+	.	ID=scaffold210|size504517:hsp:34359:3.12.0.4;Parent=scaffold210|size504517:hit:16420:3.12.0.4;Target=TRINITY_DN12898_c0_g1_i2 2164 3100 +;Gap=M937
scaffold210|size504517	blastn	expressed_sequence_match	413193	414835	952	-	.	ID=scaffold210|size504517:hit:16421:3.12.0.4;Name=TRINITY_DN14013_c0_g1_i1;score=952
scaffold210|size504517	blastn	match_part	413878	414835	952	-	.	ID=scaffold210|size504517:hsp:34360:3.12.0.4;Parent=scaffold210|size504517:hit:16421:3.12.0.4;Target=TRINITY_DN14013_c0_g1_i1 1 958 +;Gap=M958
scaffold210|size504517	blastn	match_part	413193	413791	599	-	.	ID=scaffold210|size504517:hsp:34361:3.12.0.4;Parent=scaffold210|size504517:hit:16421:3.12.0.4;Target=TRINITY_DN14013_c0_g1_i1 957 1555 +;Gap=M599
scaffold210|size504517	blastn	expressed_sequence_match	416409	418161	1621	+	.	ID=scaffold210|size504517:hit:16422:3.12.0.4;Name=TRINITY_DN9095_c0_g1_i1;score=1621
scaffold210|size504517	blastn	match_part	416409	418161	1621	+	.	ID=scaffold210|size504517:hsp:34362:3.12.0.4;Parent=scaffold210|size504517:hit:16422:3.12.0.4;Target=TRINITY_DN9095_c0_g1_i1 1 1753 +;Gap=M1753
scaffold210|size504517	blastn	expressed_sequence_match	416629	418161	1527	-	.	ID=scaffold210|size504517:hit:16423:3.12.0.4;Name=TRINITY_DN17165_c0_g6_i1;score=1527
scaffold210|size504517	blastn	match_part	416629	418161	1527	-	.	ID=scaffold210|size504517:hsp:34363:3.12.0.4;Parent=scaffold210|size504517:hit:16423:3.12.0.4;Target=TRINITY_DN17165_c0_g6_i1 241 1773 +;Gap=M1533
scaffold210|size504517	blastn	expressed_sequence_match	414824	415469	646	+	.	ID=scaffold210|size504517:hit:16424:3.12.0.4;Name=TRINITY_DN1129_c0_g1_i2;score=646
scaffold210|size504517	blastn	match_part	414824	415469	646	+	.	ID=scaffold210|size504517:hsp:34364:3.12.0.4;Parent=scaffold210|size504517:hit:16424:3.12.0.4;Target=TRINITY_DN1129_c0_g1_i2 1 646 +;Gap=M646
scaffold210|size504517	blastn	expressed_sequence_match	419364	419528	159	-	.	ID=scaffold210|size504517:hit:16425:3.12.0.4;Name=TRINITY_DN3494_c0_g1_i1;score=159
scaffold210|size504517	blastn	match_part	419364	419528	159	-	.	ID=scaffold210|size504517:hsp:34365:3.12.0.4;Parent=scaffold210|size504517:hit:16425:3.12.0.4;Target=TRINITY_DN3494_c0_g1_i1 1 165 +;Gap=M165
scaffold210|size504517	blastn	expressed_sequence_match	419374	419593	208	+	.	ID=scaffold210|size504517:hit:16426:3.12.0.4;Name=TRINITY_DN14356_c0_g1_i1;score=208
scaffold210|size504517	blastn	match_part	419374	419593	208	+	.	ID=scaffold210|size504517:hsp:34366:3.12.0.4;Parent=scaffold210|size504517:hit:16426:3.12.0.4;Target=TRINITY_DN14356_c0_g1_i1 1 220 +;Gap=M220
scaffold210|size504517	blastn	expressed_sequence_match	419757	419927	129	-	.	ID=scaffold210|size504517:hit:16427:3.12.0.4;Name=TRINITY_DN24586_c0_g1_i1;score=129
scaffold210|size504517	blastn	match_part	419757	419927	129	-	.	ID=scaffold210|size504517:hsp:34367:3.12.0.4;Parent=scaffold210|size504517:hit:16427:3.12.0.4;Target=TRINITY_DN24586_c0_g1_i1 116 286 +;Gap=M171
scaffold210|size504517	blastn	expressed_sequence_match	428042	428308	141	+	.	ID=scaffold210|size504517:hit:16428:3.12.0.4;Name=TRINITY_DN335_c0_g1_i1;score=141
scaffold210|size504517	blastn	match_part	428042	428308	141	+	.	ID=scaffold210|size504517:hsp:34368:3.12.0.4;Parent=scaffold210|size504517:hit:16428:3.12.0.4;Target=TRINITY_DN335_c0_g1_i1 372 638 +;Gap=M267
scaffold210|size504517	blastn	expressed_sequence_match	430020	430294	101	-	.	ID=scaffold210|size504517:hit:16429:3.12.0.4;Name=TRINITY_DN15670_c0_g1_i1;score=101
scaffold210|size504517	blastn	match_part	430020	430294	101	-	.	ID=scaffold210|size504517:hsp:34369:3.12.0.4;Parent=scaffold210|size504517:hit:16429:3.12.0.4;Target=TRINITY_DN15670_c0_g1_i1 30 304 +;Gap=M275
scaffold210|size504517	blastn	expressed_sequence_match	429494	429582	53	-	.	ID=scaffold210|size504517:hit:16430:3.12.0.4;Name=TRINITY_DN9915_c2_g19_i1;score=53
scaffold210|size504517	blastn	match_part	429494	429582	53	-	.	ID=scaffold210|size504517:hsp:34370:3.12.0.4;Parent=scaffold210|size504517:hit:16430:3.12.0.4;Target=TRINITY_DN9915_c2_g19_i1 82 170 +;Gap=M89
scaffold210|size504517	blastn	expressed_sequence_match	429250	429551	129	-	.	ID=scaffold210|size504517:hit:16431:3.12.0.4;Name=TRINITY_DN14564_c0_g1_i1;score=129
scaffold210|size504517	blastn	match_part	429250	429551	129	-	.	ID=scaffold210|size504517:hsp:34371:3.12.0.4;Parent=scaffold210|size504517:hit:16431:3.12.0.4;Target=TRINITY_DN14564_c0_g1_i1 4 304 +;Gap=M302
scaffold210|size504517	blastn	expressed_sequence_match	426343	426556	79	-	.	ID=scaffold210|size504517:hit:16432:3.12.0.4;Name=TRINITY_DN8624_c0_g1_i1;score=79
scaffold210|size504517	blastn	match_part	426343	426556	79	-	.	ID=scaffold210|size504517:hsp:34372:3.12.0.4;Parent=scaffold210|size504517:hit:16432:3.12.0.4;Target=TRINITY_DN8624_c0_g1_i1 5 218 +;Gap=M214
scaffold210|size504517	blastn	expressed_sequence_match	426247	427061	316	+	.	ID=scaffold210|size504517:hit:16433:3.12.0.4;Name=TRINITY_DN3754_c0_g1_i1;score=316
scaffold210|size504517	blastn	match_part	426247	427061	316	+	.	ID=scaffold210|size504517:hsp:34373:3.12.0.4;Parent=scaffold210|size504517:hit:16433:3.12.0.4;Target=TRINITY_DN3754_c0_g1_i1 233 1048 +;Gap=M815
scaffold210|size504517	blastn	expressed_sequence_match	429171	429582	112	-	.	ID=scaffold210|size504517:hit:16434:3.12.0.4;Name=TRINITY_DN9915_c2_g32_i1;score=112
scaffold210|size504517	blastn	match_part	429171	429582	112	-	.	ID=scaffold210|size504517:hsp:34374:3.12.0.4;Parent=scaffold210|size504517:hit:16434:3.12.0.4;Target=TRINITY_DN9915_c2_g32_i1 28 439 +;Gap=M412
scaffold210|size504517	blastn	expressed_sequence_match	429356	429525	50	-	.	ID=scaffold210|size504517:hit:16435:3.12.0.4;Name=TRINITY_DN6466_c0_g4_i1;score=50
scaffold210|size504517	blastn	match_part	429356	429525	50	-	.	ID=scaffold210|size504517:hsp:34375:3.12.0.4;Parent=scaffold210|size504517:hit:16435:3.12.0.4;Target=TRINITY_DN6466_c0_g4_i1 14 183 +;Gap=M170
scaffold210|size504517	blastn	expressed_sequence_match	429286	429444	69	-	.	ID=scaffold210|size504517:hit:16436:3.12.0.4;Name=TRINITY_DN6466_c0_g5_i1;score=69
scaffold210|size504517	blastn	match_part	429286	429444	69	-	.	ID=scaffold210|size504517:hsp:34376:3.12.0.4;Parent=scaffold210|size504517:hit:16436:3.12.0.4;Target=TRINITY_DN6466_c0_g5_i1 28 186 +;Gap=M159
scaffold210|size504517	blastn	expressed_sequence_match	429503	429725	79	-	.	ID=scaffold210|size504517:hit:16437:3.12.0.4;Name=TRINITY_DN9915_c2_g32_i4;score=79
scaffold210|size504517	blastn	match_part	429503	429725	79	-	.	ID=scaffold210|size504517:hsp:34377:3.12.0.4;Parent=scaffold210|size504517:hit:16437:3.12.0.4;Target=TRINITY_DN9915_c2_g32_i4 143 365 +;Gap=M223
scaffold210|size504517	blastn	expressed_sequence_match	429171	429582	88	-	.	ID=scaffold210|size504517:hit:16438:3.12.0.4;Name=TRINITY_DN9915_c2_g32_i5;score=88
scaffold210|size504517	blastn	match_part	429171	429582	88	-	.	ID=scaffold210|size504517:hsp:34378:3.12.0.4;Parent=scaffold210|size504517:hit:16438:3.12.0.4;Target=TRINITY_DN9915_c2_g32_i5 52 463 +;Gap=M412
scaffold210|size504517	blastn	expressed_sequence_match	429947	430073	73	-	.	ID=scaffold210|size504517:hit:16439:3.12.0.4;Name=TRINITY_DN12023_c0_g2_i1;score=73
scaffold210|size504517	blastn	match_part	429947	430073	73	-	.	ID=scaffold210|size504517:hsp:34379:3.12.0.4;Parent=scaffold210|size504517:hit:16439:3.12.0.4;Target=TRINITY_DN12023_c0_g2_i1 6 132 +;Gap=M127
scaffold210|size504517	blastn	expressed_sequence_match	429548	429725	50	-	.	ID=scaffold210|size504517:hit:16440:3.12.0.4;Name=TRINITY_DN9915_c2_g3_i1;score=50
scaffold210|size504517	blastn	match_part	429652	429725	50	-	.	ID=scaffold210|size504517:hsp:34380:3.12.0.4;Parent=scaffold210|size504517:hit:16440:3.12.0.4;Target=TRINITY_DN9915_c2_g3_i1 74 147 +;Gap=M74
scaffold210|size504517	blastn	match_part	429548	429582	35	-	.	ID=scaffold210|size504517:hsp:34381:3.12.0.4;Parent=scaffold210|size504517:hit:16440:3.12.0.4;Target=TRINITY_DN9915_c2_g3_i1 217 251 +;Gap=M35
scaffold210|size504517	blastn	expressed_sequence_match	429652	430192	133	-	.	ID=scaffold210|size504517:hit:16441:3.12.0.4;Name=TRINITY_DN9915_c2_g33_i1;score=133
scaffold210|size504517	blastn	match_part	429652	430192	133	-	.	ID=scaffold210|size504517:hsp:34382:3.12.0.4;Parent=scaffold210|size504517:hit:16441:3.12.0.4;Target=TRINITY_DN9915_c2_g33_i1 35 575 +;Gap=M541
scaffold210|size504517	blastn	expressed_sequence_match	430399	430501	56	-	.	ID=scaffold210|size504517:hit:16442:3.12.0.4;Name=TRINITY_DN9915_c2_g36_i1;score=56
scaffold210|size504517	blastn	match_part	430399	430501	56	-	.	ID=scaffold210|size504517:hsp:34383:3.12.0.4;Parent=scaffold210|size504517:hit:16442:3.12.0.4;Target=TRINITY_DN9915_c2_g36_i1 46 147 +;Gap=M103
scaffold210|size504517	blastn	expressed_sequence_match	430399	430588	59	-	.	ID=scaffold210|size504517:hit:16443:3.12.0.4;Name=TRINITY_DN9915_c2_g25_i2;score=59
scaffold210|size504517	blastn	match_part	430399	430588	59	-	.	ID=scaffold210|size504517:hsp:34384:3.12.0.4;Parent=scaffold210|size504517:hit:16443:3.12.0.4;Target=TRINITY_DN9915_c2_g25_i2 4 192 +;Gap=M190
scaffold210|size504517	blastn	expressed_sequence_match	430400	430613	53	-	.	ID=scaffold210|size504517:hit:16444:3.12.0.4;Name=TRINITY_DN9915_c2_g39_i1;score=53
scaffold210|size504517	blastn	match_part	430400	430613	53	-	.	ID=scaffold210|size504517:hsp:34385:3.12.0.4;Parent=scaffold210|size504517:hit:16444:3.12.0.4;Target=TRINITY_DN9915_c2_g39_i1 82 294 +;Gap=M214
scaffold210|size504517	blastn	expressed_sequence_match	430426	430613	57	-	.	ID=scaffold210|size504517:hit:16445:3.12.0.4;Name=TRINITY_DN9915_c2_g38_i2;score=57
scaffold210|size504517	blastn	match_part	430426	430613	57	-	.	ID=scaffold210|size504517:hsp:34386:3.12.0.4;Parent=scaffold210|size504517:hit:16445:3.12.0.4;Target=TRINITY_DN9915_c2_g38_i2 267 453 +;Gap=M188
scaffold210|size504517	blastn	expressed_sequence_match	430399	430613	60	-	.	ID=scaffold210|size504517:hit:16446:3.12.0.4;Name=TRINITY_DN9915_c2_g45_i1;score=60
scaffold210|size504517	blastn	match_part	430399	430613	60	-	.	ID=scaffold210|size504517:hsp:34387:3.12.0.4;Parent=scaffold210|size504517:hit:16446:3.12.0.4;Target=TRINITY_DN9915_c2_g45_i1 27 240 +;Gap=M215
scaffold210|size504517	blastn	expressed_sequence_match	444566	447731	116	+	.	ID=scaffold210|size504517:hit:16447:3.12.0.4;Name=TRINITY_DN12898_c0_g1_i1;score=116
scaffold210|size504517	blastn	match_part	444566	444717	116	+	.	ID=scaffold210|size504517:hsp:34388:3.12.0.4;Parent=scaffold210|size504517:hit:16447:3.12.0.4;Target=TRINITY_DN12898_c0_g1_i1 8 159 +;Gap=M152
scaffold210|size504517	blastn	match_part	444777	445089	202	+	.	ID=scaffold210|size504517:hsp:34389:3.12.0.4;Parent=scaffold210|size504517:hit:16447:3.12.0.4;Target=TRINITY_DN12898_c0_g1_i1 224 536 +;Gap=M313
scaffold210|size504517	blastn	match_part	445197	446220	394	+	.	ID=scaffold210|size504517:hsp:34390:3.12.0.4;Parent=scaffold210|size504517:hit:16447:3.12.0.4;Target=TRINITY_DN12898_c0_g1_i1 559 1582 +;Gap=M1024
scaffold210|size504517	blastn	match_part	446330	446699	166	+	.	ID=scaffold210|size504517:hsp:34391:3.12.0.4;Parent=scaffold210|size504517:hit:16447:3.12.0.4;Target=TRINITY_DN12898_c0_g1_i1 1692 2061 +;Gap=M370
scaffold210|size504517	blastn	match_part	446811	447731	533	+	.	ID=scaffold210|size504517:hsp:34392:3.12.0.4;Parent=scaffold210|size504517:hit:16447:3.12.0.4;Target=TRINITY_DN12898_c0_g1_i1 2095 3012 +;Gap=M921
scaffold210|size504517	blastn	expressed_sequence_match	444566	447731	116	+	.	ID=scaffold210|size504517:hit:16448:3.12.0.4;Name=TRINITY_DN12898_c0_g1_i2;score=116
scaffold210|size504517	blastn	match_part	444566	444717	116	+	.	ID=scaffold210|size504517:hsp:34393:3.12.0.4;Parent=scaffold210|size504517:hit:16448:3.12.0.4;Target=TRINITY_DN12898_c0_g1_i2 8 159 +;Gap=M152
scaffold210|size504517	blastn	match_part	444777	446220	641	+	.	ID=scaffold210|size504517:hsp:34394:3.12.0.4;Parent=scaffold210|size504517:hit:16448:3.12.0.4;Target=TRINITY_DN12898_c0_g1_i2 224 1670 +;Gap=M1444
scaffold210|size504517	blastn	match_part	446330	446699	166	+	.	ID=scaffold210|size504517:hsp:34395:3.12.0.4;Parent=scaffold210|size504517:hit:16448:3.12.0.4;Target=TRINITY_DN12898_c0_g1_i2 1780 2149 +;Gap=M370
scaffold210|size504517	blastn	match_part	446811	447731	533	+	.	ID=scaffold210|size504517:hsp:34396:3.12.0.4;Parent=scaffold210|size504517:hit:16448:3.12.0.4;Target=TRINITY_DN12898_c0_g1_i2 2183 3100 +;Gap=M921
scaffold210|size504517	blastn	expressed_sequence_match	444529	446154	382	-	.	ID=scaffold210|size504517:hit:16449:3.12.0.4;Name=TRINITY_DN14013_c0_g1_i1;score=382
scaffold210|size504517	blastn	match_part	445197	446154	382	-	.	ID=scaffold210|size504517:hsp:34397:3.12.0.4;Parent=scaffold210|size504517:hit:16449:3.12.0.4;Target=TRINITY_DN14013_c0_g1_i1 1 958 +;Gap=M958
scaffold210|size504517	blastn	match_part	444777	445089	202	-	.	ID=scaffold210|size504517:hsp:34398:3.12.0.4;Parent=scaffold210|size504517:hit:16449:3.12.0.4;Target=TRINITY_DN14013_c0_g1_i1 981 1293 +;Gap=M313
scaffold210|size504517	blastn	match_part	444566	444717	116	-	.	ID=scaffold210|size504517:hsp:34399:3.12.0.4;Parent=scaffold210|size504517:hit:16449:3.12.0.4;Target=TRINITY_DN14013_c0_g1_i1 1358 1509 +;Gap=M152
scaffold210|size504517	blastn	match_part	444529	444560	32	-	.	ID=scaffold210|size504517:hsp:34400:3.12.0.4;Parent=scaffold210|size504517:hit:16449:3.12.0.4;Target=TRINITY_DN14013_c0_g1_i1 1522 1553 +;Gap=M32
scaffold210|size504517	blastn	expressed_sequence_match	446330	446785	192	+	.	ID=scaffold210|size504517:hit:16450:3.12.0.4;Name=TRINITY_DN1129_c0_g1_i2;score=192
scaffold210|size504517	blastn	match_part	446330	446785	192	+	.	ID=scaffold210|size504517:hsp:34401:3.12.0.4;Parent=scaffold210|size504517:hit:16450:3.12.0.4;Target=TRINITY_DN1129_c0_g1_i2 188 643 +;Gap=M456
scaffold210|size504517	blastn	expressed_sequence_match	449548	450056	509	+	.	ID=scaffold210|size504517:hit:16451:3.12.0.4;Name=TRINITY_DN15171_c0_g1_i1;score=509
scaffold210|size504517	blastn	match_part	449548	450056	509	+	.	ID=scaffold210|size504517:hsp:34402:3.12.0.4;Parent=scaffold210|size504517:hit:16451:3.12.0.4;Target=TRINITY_DN15171_c0_g1_i1 1 509 +;Gap=M509
scaffold210|size504517	blastn	expressed_sequence_match	447789	449554	1521	+	.	ID=scaffold210|size504517:hit:16452:3.12.0.4;Name=TRINITY_DN9095_c0_g1_i1;score=1521
scaffold210|size504517	blastn	match_part	447789	449554	1521	+	.	ID=scaffold210|size504517:hsp:34403:3.12.0.4;Parent=scaffold210|size504517:hit:16452:3.12.0.4;Target=TRINITY_DN9095_c0_g1_i1 39 1803 +;Gap=M1766
scaffold210|size504517	blastn	expressed_sequence_match	447972	449554	1283	-	.	ID=scaffold210|size504517:hit:16453:3.12.0.4;Name=TRINITY_DN17165_c0_g6_i1;score=1283
scaffold210|size504517	blastn	match_part	447972	449554	1283	-	.	ID=scaffold210|size504517:hsp:34404:3.12.0.4;Parent=scaffold210|size504517:hit:16453:3.12.0.4;Target=TRINITY_DN17165_c0_g6_i1 191 1773 +;Gap=M1583
scaffold210|size504517	blastn	expressed_sequence_match	447762	450007	2078	-	.	ID=scaffold210|size504517:hit:16454:3.12.0.4;Name=TRINITY_DN17165_c0_g6_i2;score=2078
scaffold210|size504517	blastn	match_part	447762	450007	2078	-	.	ID=scaffold210|size504517:hsp:34405:3.12.0.4;Parent=scaffold210|size504517:hit:16454:3.12.0.4;Target=TRINITY_DN17165_c0_g6_i2 1 2246 +;Gap=M2246
scaffold210|size504517	blastn	expressed_sequence_match	450604	460194	70	-	.	ID=scaffold210|size504517:hit:16455:3.12.0.4;Name=TRINITY_DN17585_c0_g4_i1;score=70
scaffold210|size504517	blastn	match_part	460083	460194	70	-	.	ID=scaffold210|size504517:hsp:34406:3.12.0.4;Parent=scaffold210|size504517:hit:16455:3.12.0.4;Target=TRINITY_DN17585_c0_g4_i1 32 143 +;Gap=M112
scaffold210|size504517	blastn	match_part	451333	451472	69	-	.	ID=scaffold210|size504517:hsp:34407:3.12.0.4;Parent=scaffold210|size504517:hit:16455:3.12.0.4;Target=TRINITY_DN17585_c0_g4_i1 141 277 +;Gap=M140
scaffold210|size504517	blastn	match_part	451266	451297	32	-	.	ID=scaffold210|size504517:hsp:34408:3.12.0.4;Parent=scaffold210|size504517:hit:16455:3.12.0.4;Target=TRINITY_DN17585_c0_g4_i1 307 338 +;Gap=M32
scaffold210|size504517	blastn	match_part	450984	451253	85	-	.	ID=scaffold210|size504517:hsp:34409:3.12.0.4;Parent=scaffold210|size504517:hit:16455:3.12.0.4;Target=TRINITY_DN17585_c0_g4_i1 339 605 +;Gap=M270
scaffold210|size504517	blastn	match_part	450717	450761	39	-	.	ID=scaffold210|size504517:hsp:34410:3.12.0.4;Parent=scaffold210|size504517:hit:16455:3.12.0.4;Target=TRINITY_DN17585_c0_g4_i1 784 828 +;Gap=M45
scaffold210|size504517	blastn	match_part	450604	450700	73	-	.	ID=scaffold210|size504517:hsp:34411:3.12.0.4;Parent=scaffold210|size504517:hit:16455:3.12.0.4;Target=TRINITY_DN17585_c0_g4_i1 854 950 +;Gap=M97
scaffold210|size504517	blastn	expressed_sequence_match	454655	459783	890	-	.	ID=scaffold210|size504517:hit:16456:3.12.0.4;Name=TRINITY_DN17585_c0_g6_i1;score=890
scaffold210|size504517	blastn	match_part	458894	459783	890	-	.	ID=scaffold210|size504517:hsp:34412:3.12.0.4;Parent=scaffold210|size504517:hit:16456:3.12.0.4;Target=TRINITY_DN17585_c0_g6_i1 1 890 +;Gap=M890
scaffold210|size504517	blastn	match_part	458621	458818	198	-	.	ID=scaffold210|size504517:hsp:34413:3.12.0.4;Parent=scaffold210|size504517:hit:16456:3.12.0.4;Target=TRINITY_DN17585_c0_g6_i1 891 1088 +;Gap=M198
scaffold210|size504517	blastn	match_part	458482	458537	56	-	.	ID=scaffold210|size504517:hsp:34414:3.12.0.4;Parent=scaffold210|size504517:hit:16456:3.12.0.4;Target=TRINITY_DN17585_c0_g6_i1 1086 1141 +;Gap=M56
scaffold210|size504517	blastn	match_part	458345	458393	49	-	.	ID=scaffold210|size504517:hsp:34415:3.12.0.4;Parent=scaffold210|size504517:hit:16456:3.12.0.4;Target=TRINITY_DN17585_c0_g6_i1 1141 1189 +;Gap=M49
scaffold210|size504517	blastn	match_part	457275	458258	984	-	.	ID=scaffold210|size504517:hsp:34416:3.12.0.4;Parent=scaffold210|size504517:hit:16456:3.12.0.4;Target=TRINITY_DN17585_c0_g6_i1 1188 2171 +;Gap=M984
scaffold210|size504517	blastn	match_part	454655	457183	2529	-	.	ID=scaffold210|size504517:hsp:34417:3.12.0.4;Parent=scaffold210|size504517:hit:16456:3.12.0.4;Target=TRINITY_DN17585_c0_g6_i1 2170 4698 +;Gap=M2529
scaffold210|size504517	blastn	expressed_sequence_match	450365	453693	3329	+	.	ID=scaffold210|size504517:hit:16457:3.12.0.4;Name=TRINITY_DN11853_c0_g1_i1;score=3329
scaffold210|size504517	blastn	match_part	450365	453693	3329	+	.	ID=scaffold210|size504517:hsp:34418:3.12.0.4;Parent=scaffold210|size504517:hit:16457:3.12.0.4;Target=TRINITY_DN11853_c0_g1_i1 1 3329 +;Gap=M3329
scaffold210|size504517	blastn	expressed_sequence_match	454655	460494	734	-	.	ID=scaffold210|size504517:hit:16458:3.12.0.4;Name=TRINITY_DN17585_c0_g6_i2;score=734
scaffold210|size504517	blastn	match_part	459761	460494	734	-	.	ID=scaffold210|size504517:hsp:34419:3.12.0.4;Parent=scaffold210|size504517:hit:16458:3.12.0.4;Target=TRINITY_DN17585_c0_g6_i2 34 767 +;Gap=M734
scaffold210|size504517	blastn	match_part	458894	459634	741	-	.	ID=scaffold210|size504517:hsp:34420:3.12.0.4;Parent=scaffold210|size504517:hit:16458:3.12.0.4;Target=TRINITY_DN17585_c0_g6_i2 768 1508 +;Gap=M741
scaffold210|size504517	blastn	match_part	458621	458818	198	-	.	ID=scaffold210|size504517:hsp:34421:3.12.0.4;Parent=scaffold210|size504517:hit:16458:3.12.0.4;Target=TRINITY_DN17585_c0_g6_i2 1509 1706 +;Gap=M198
scaffold210|size504517	blastn	match_part	458482	458537	56	-	.	ID=scaffold210|size504517:hsp:34422:3.12.0.4;Parent=scaffold210|size504517:hit:16458:3.12.0.4;Target=TRINITY_DN17585_c0_g6_i2 1704 1759 +;Gap=M56
scaffold210|size504517	blastn	match_part	457275	458393	1119	-	.	ID=scaffold210|size504517:hsp:34423:3.12.0.4;Parent=scaffold210|size504517:hit:16458:3.12.0.4;Target=TRINITY_DN17585_c0_g6_i2 1759 2877 +;Gap=M1119
scaffold210|size504517	blastn	match_part	454655	457183	2529	-	.	ID=scaffold210|size504517:hsp:34424:3.12.0.4;Parent=scaffold210|size504517:hit:16458:3.12.0.4;Target=TRINITY_DN17585_c0_g6_i2 2876 5404 +;Gap=M2529
scaffold210|size504517	blastn	expressed_sequence_match	454718	460557	2466	+	.	ID=scaffold210|size504517:hit:16459:3.12.0.4;Name=TRINITY_DN7262_c0_g1_i1;score=2466
scaffold210|size504517	blastn	match_part	454718	457183	2466	+	.	ID=scaffold210|size504517:hsp:34425:3.12.0.4;Parent=scaffold210|size504517:hit:16459:3.12.0.4;Target=TRINITY_DN7262_c0_g1_i1 2 2467 +;Gap=M2466
scaffold210|size504517	blastn	match_part	457275	458258	984	+	.	ID=scaffold210|size504517:hsp:34426:3.12.0.4;Parent=scaffold210|size504517:hit:16459:3.12.0.4;Target=TRINITY_DN7262_c0_g1_i1 2466 3449 +;Gap=M984
scaffold210|size504517	blastn	match_part	458345	458393	49	+	.	ID=scaffold210|size504517:hsp:34427:3.12.0.4;Parent=scaffold210|size504517:hit:16459:3.12.0.4;Target=TRINITY_DN7262_c0_g1_i1 3448 3496 +;Gap=M49
scaffold210|size504517	blastn	match_part	458482	458537	56	+	.	ID=scaffold210|size504517:hsp:34428:3.12.0.4;Parent=scaffold210|size504517:hit:16459:3.12.0.4;Target=TRINITY_DN7262_c0_g1_i1 3496 3551 +;Gap=M56
scaffold210|size504517	blastn	match_part	458621	458818	198	+	.	ID=scaffold210|size504517:hsp:34429:3.12.0.4;Parent=scaffold210|size504517:hit:16459:3.12.0.4;Target=TRINITY_DN7262_c0_g1_i1 3549 3746 +;Gap=M198
scaffold210|size504517	blastn	match_part	458894	460557	1653	+	.	ID=scaffold210|size504517:hsp:34430:3.12.0.4;Parent=scaffold210|size504517:hit:16459:3.12.0.4;Target=TRINITY_DN7262_c0_g1_i1 3747 5409 +;Gap=M1664
scaffold210|size504517	blastn	expressed_sequence_match	454655	460494	734	-	.	ID=scaffold210|size504517:hit:16460:3.12.0.4;Name=TRINITY_DN17585_c0_g6_i3;score=734
scaffold210|size504517	blastn	match_part	459761	460494	734	-	.	ID=scaffold210|size504517:hsp:34431:3.12.0.4;Parent=scaffold210|size504517:hit:16460:3.12.0.4;Target=TRINITY_DN17585_c0_g6_i3 34 767 +;Gap=M734
scaffold210|size504517	blastn	match_part	458894	459634	741	-	.	ID=scaffold210|size504517:hsp:34432:3.12.0.4;Parent=scaffold210|size504517:hit:16460:3.12.0.4;Target=TRINITY_DN17585_c0_g6_i3 768 1508 +;Gap=M741
scaffold210|size504517	blastn	match_part	458621	458818	198	-	.	ID=scaffold210|size504517:hsp:34433:3.12.0.4;Parent=scaffold210|size504517:hit:16460:3.12.0.4;Target=TRINITY_DN17585_c0_g6_i3 1509 1706 +;Gap=M198
scaffold210|size504517	blastn	match_part	458482	458537	56	-	.	ID=scaffold210|size504517:hsp:34434:3.12.0.4;Parent=scaffold210|size504517:hit:16460:3.12.0.4;Target=TRINITY_DN17585_c0_g6_i3 1704 1759 +;Gap=M56
scaffold210|size504517	blastn	match_part	458345	458393	49	-	.	ID=scaffold210|size504517:hsp:34435:3.12.0.4;Parent=scaffold210|size504517:hit:16460:3.12.0.4;Target=TRINITY_DN17585_c0_g6_i3 1759 1807 +;Gap=M49
scaffold210|size504517	blastn	match_part	457275	458258	984	-	.	ID=scaffold210|size504517:hsp:34436:3.12.0.4;Parent=scaffold210|size504517:hit:16460:3.12.0.4;Target=TRINITY_DN17585_c0_g6_i3 1806 2789 +;Gap=M984
scaffold210|size504517	blastn	match_part	454655	457183	2529	-	.	ID=scaffold210|size504517:hsp:34437:3.12.0.4;Parent=scaffold210|size504517:hit:16460:3.12.0.4;Target=TRINITY_DN17585_c0_g6_i3 2788 5316 +;Gap=M2529
scaffold210|size504517	blastn	expressed_sequence_match	450365	453693	2056	+	.	ID=scaffold210|size504517:hit:16461:3.12.0.4;Name=TRINITY_DN11853_c0_g1_i3;score=2056
scaffold210|size504517	blastn	match_part	450365	452420	2056	+	.	ID=scaffold210|size504517:hsp:34438:3.12.0.4;Parent=scaffold210|size504517:hit:16461:3.12.0.4;Target=TRINITY_DN11853_c0_g1_i3 1 2056 +;Gap=M2056
scaffold210|size504517	blastn	match_part	452527	453693	1167	+	.	ID=scaffold210|size504517:hsp:34439:3.12.0.4;Parent=scaffold210|size504517:hit:16461:3.12.0.4;Target=TRINITY_DN11853_c0_g1_i3 2057 3223 +;Gap=M1167
scaffold210|size504517	blastn	expressed_sequence_match	450604	460557	73	+	.	ID=scaffold210|size504517:hit:16462:3.12.0.4;Name=TRINITY_DN7262_c0_g2_i1;score=73
scaffold210|size504517	blastn	match_part	450604	450700	73	+	.	ID=scaffold210|size504517:hsp:34440:3.12.0.4;Parent=scaffold210|size504517:hit:16462:3.12.0.4;Target=TRINITY_DN7262_c0_g2_i1 240 336 +;Gap=M97
scaffold210|size504517	blastn	match_part	450717	450761	39	+	.	ID=scaffold210|size504517:hsp:34441:3.12.0.4;Parent=scaffold210|size504517:hit:16462:3.12.0.4;Target=TRINITY_DN7262_c0_g2_i1 362 406 +;Gap=M45
scaffold210|size504517	blastn	match_part	450984	451253	85	+	.	ID=scaffold210|size504517:hsp:34442:3.12.0.4;Parent=scaffold210|size504517:hit:16462:3.12.0.4;Target=TRINITY_DN7262_c0_g2_i1 585 851 +;Gap=M270
scaffold210|size504517	blastn	match_part	451333	451472	69	+	.	ID=scaffold210|size504517:hsp:34443:3.12.0.4;Parent=scaffold210|size504517:hit:16462:3.12.0.4;Target=TRINITY_DN7262_c0_g2_i1 913 1049 +;Gap=M140
scaffold210|size504517	blastn	match_part	460083	460557	433	+	.	ID=scaffold210|size504517:hsp:34444:3.12.0.4;Parent=scaffold210|size504517:hit:16462:3.12.0.4;Target=TRINITY_DN7262_c0_g2_i1 1047 1521 +;Gap=M475
scaffold210|size504517	blastn	expressed_sequence_match	450332	460557	424	+	.	ID=scaffold210|size504517:hit:16463:3.12.0.4;Name=TRINITY_DN7262_c0_g2_i2;score=424
scaffold210|size504517	blastn	match_part	450332	450761	424	+	.	ID=scaffold210|size504517:hsp:34445:3.12.0.4;Parent=scaffold210|size504517:hit:16463:3.12.0.4;Target=TRINITY_DN7262_c0_g2_i2 1 430 +;Gap=M430
scaffold210|size504517	blastn	match_part	450984	451253	85	+	.	ID=scaffold210|size504517:hsp:34446:3.12.0.4;Parent=scaffold210|size504517:hit:16463:3.12.0.4;Target=TRINITY_DN7262_c0_g2_i2 609 875 +;Gap=M270
scaffold210|size504517	blastn	match_part	451333	451472	69	+	.	ID=scaffold210|size504517:hsp:34447:3.12.0.4;Parent=scaffold210|size504517:hit:16463:3.12.0.4;Target=TRINITY_DN7262_c0_g2_i2 937 1073 +;Gap=M140
scaffold210|size504517	blastn	match_part	460083	460557	433	+	.	ID=scaffold210|size504517:hsp:34448:3.12.0.4;Parent=scaffold210|size504517:hit:16463:3.12.0.4;Target=TRINITY_DN7262_c0_g2_i2 1071 1545 +;Gap=M475
scaffold210|size504517	blastn	expressed_sequence_match	450604	452020	73	+	.	ID=scaffold210|size504517:hit:16464:3.12.0.4;Name=TRINITY_DN7262_c0_g2_i3;score=73
scaffold210|size504517	blastn	match_part	450604	450700	73	+	.	ID=scaffold210|size504517:hsp:34449:3.12.0.4;Parent=scaffold210|size504517:hit:16464:3.12.0.4;Target=TRINITY_DN7262_c0_g2_i3 240 336 +;Gap=M97
scaffold210|size504517	blastn	match_part	450717	450761	39	+	.	ID=scaffold210|size504517:hsp:34450:3.12.0.4;Parent=scaffold210|size504517:hit:16464:3.12.0.4;Target=TRINITY_DN7262_c0_g2_i3 362 406 +;Gap=M45
scaffold210|size504517	blastn	match_part	450984	451253	85	+	.	ID=scaffold210|size504517:hsp:34451:3.12.0.4;Parent=scaffold210|size504517:hit:16464:3.12.0.4;Target=TRINITY_DN7262_c0_g2_i3 585 851 +;Gap=M270
scaffold210|size504517	blastn	match_part	451333	452020	682	+	.	ID=scaffold210|size504517:hsp:34452:3.12.0.4;Parent=scaffold210|size504517:hit:16464:3.12.0.4;Target=TRINITY_DN7262_c0_g2_i3 913 1600 +;Gap=M688
scaffold210|size504517	blastn	expressed_sequence_match	451045	460557	281	+	.	ID=scaffold210|size504517:hit:16465:3.12.0.4;Name=TRINITY_DN7262_c0_g2_i4;score=281
scaffold210|size504517	blastn	match_part	451045	451472	281	+	.	ID=scaffold210|size504517:hsp:34453:3.12.0.4;Parent=scaffold210|size504517:hit:16465:3.12.0.4;Target=TRINITY_DN7262_c0_g2_i4 1 419 +;Gap=M428
scaffold210|size504517	blastn	match_part	460083	460557	433	+	.	ID=scaffold210|size504517:hsp:34454:3.12.0.4;Parent=scaffold210|size504517:hit:16465:3.12.0.4;Target=TRINITY_DN7262_c0_g2_i4 417 891 +;Gap=M475
scaffold210|size504517	blastn	expressed_sequence_match	450332	452020	424	+	.	ID=scaffold210|size504517:hit:16466:3.12.0.4;Name=TRINITY_DN7262_c0_g2_i5;score=424
scaffold210|size504517	blastn	match_part	450332	450761	424	+	.	ID=scaffold210|size504517:hsp:34455:3.12.0.4;Parent=scaffold210|size504517:hit:16466:3.12.0.4;Target=TRINITY_DN7262_c0_g2_i5 1 430 +;Gap=M430
scaffold210|size504517	blastn	match_part	450984	451253	85	+	.	ID=scaffold210|size504517:hsp:34456:3.12.0.4;Parent=scaffold210|size504517:hit:16466:3.12.0.4;Target=TRINITY_DN7262_c0_g2_i5 609 875 +;Gap=M270
scaffold210|size504517	blastn	match_part	451333	452020	682	+	.	ID=scaffold210|size504517:hsp:34457:3.12.0.4;Parent=scaffold210|size504517:hit:16466:3.12.0.4;Target=TRINITY_DN7262_c0_g2_i5 937 1624 +;Gap=M688
scaffold210|size504517	blastn	expressed_sequence_match	462155	463033	153	+	.	ID=scaffold210|size504517:hit:16467:3.12.0.4;Name=TRINITY_DN13852_c0_g1_i1;score=153
scaffold210|size504517	blastn	match_part	462155	462307	153	+	.	ID=scaffold210|size504517:hsp:34458:3.12.0.4;Parent=scaffold210|size504517:hit:16467:3.12.0.4;Target=TRINITY_DN13852_c0_g1_i1 26 178 +;Gap=M153
scaffold210|size504517	blastn	match_part	462637	462709	73	+	.	ID=scaffold210|size504517:hsp:34459:3.12.0.4;Parent=scaffold210|size504517:hit:16467:3.12.0.4;Target=TRINITY_DN13852_c0_g1_i1 176 248 +;Gap=M73
scaffold210|size504517	blastn	match_part	462792	463033	242	+	.	ID=scaffold210|size504517:hsp:34460:3.12.0.4;Parent=scaffold210|size504517:hit:16467:3.12.0.4;Target=TRINITY_DN13852_c0_g1_i1 247 488 +;Gap=M242
scaffold210|size504517	blastn	expressed_sequence_match	462176	463555	132	+	.	ID=scaffold210|size504517:hit:16468:3.12.0.4;Name=TRINITY_DN10787_c0_g2_i1;score=132
scaffold210|size504517	blastn	match_part	462176	462307	132	+	.	ID=scaffold210|size504517:hsp:34461:3.12.0.4;Parent=scaffold210|size504517:hit:16468:3.12.0.4;Target=TRINITY_DN10787_c0_g2_i1 1 132 +;Gap=M132
scaffold210|size504517	blastn	match_part	462637	462709	73	+	.	ID=scaffold210|size504517:hsp:34462:3.12.0.4;Parent=scaffold210|size504517:hit:16468:3.12.0.4;Target=TRINITY_DN10787_c0_g2_i1 130 202 +;Gap=M73
scaffold210|size504517	blastn	match_part	462792	463555	764	+	.	ID=scaffold210|size504517:hsp:34463:3.12.0.4;Parent=scaffold210|size504517:hit:16468:3.12.0.4;Target=TRINITY_DN10787_c0_g2_i1 201 964 +;Gap=M764
scaffold210|size504517	blastn	expressed_sequence_match	462444	463555	1112	+	.	ID=scaffold210|size504517:hit:16469:3.12.0.4;Name=TRINITY_DN10787_c0_g2_i3;score=1112
scaffold210|size504517	blastn	match_part	462444	463555	1112	+	.	ID=scaffold210|size504517:hsp:34464:3.12.0.4;Parent=scaffold210|size504517:hit:16469:3.12.0.4;Target=TRINITY_DN10787_c0_g2_i3 40 1151 +;Gap=M1112
scaffold210|size504517	blastn	expressed_sequence_match	462176	463033	132	+	.	ID=scaffold210|size504517:hit:16470:3.12.0.4;Name=TRINITY_DN10787_c0_g2_i4;score=132
scaffold210|size504517	blastn	match_part	462176	462307	132	+	.	ID=scaffold210|size504517:hsp:34465:3.12.0.4;Parent=scaffold210|size504517:hit:16470:3.12.0.4;Target=TRINITY_DN10787_c0_g2_i4 1 132 +;Gap=M132
scaffold210|size504517	blastn	match_part	462637	462709	73	+	.	ID=scaffold210|size504517:hsp:34466:3.12.0.4;Parent=scaffold210|size504517:hit:16470:3.12.0.4;Target=TRINITY_DN10787_c0_g2_i4 130 202 +;Gap=M73
scaffold210|size504517	blastn	match_part	462792	463033	242	+	.	ID=scaffold210|size504517:hsp:34467:3.12.0.4;Parent=scaffold210|size504517:hit:16470:3.12.0.4;Target=TRINITY_DN10787_c0_g2_i4 201 442 +;Gap=M242
scaffold210|size504517	blastn	expressed_sequence_match	487215	489939	1557	+	.	ID=scaffold210|size504517:hit:16471:3.12.0.4;Name=TRINITY_DN11140_c0_g2_i6;score=1557
scaffold210|size504517	blastn	match_part	487215	488771	1557	+	.	ID=scaffold210|size504517:hsp:34468:3.12.0.4;Parent=scaffold210|size504517:hit:16471:3.12.0.4;Target=TRINITY_DN11140_c0_g2_i6 50 1606 +;Gap=M1557
scaffold210|size504517	blastn	match_part	488851	489939	1089	+	.	ID=scaffold210|size504517:hsp:34469:3.12.0.4;Parent=scaffold210|size504517:hit:16471:3.12.0.4;Target=TRINITY_DN11140_c0_g2_i6 1607 2695 +;Gap=M1089
scaffold210|size504517	blastn	expressed_sequence_match	487215	489961	858	-	.	ID=scaffold210|size504517:hit:16472:3.12.0.4;Name=TRINITY_DN1310_c0_g1_i1;score=858
scaffold210|size504517	blastn	match_part	489104	489961	858	-	.	ID=scaffold210|size504517:hsp:34470:3.12.0.4;Parent=scaffold210|size504517:hit:16472:3.12.0.4;Target=TRINITY_DN1310_c0_g1_i1 1 858 +;Gap=M858
scaffold210|size504517	blastn	match_part	488851	489021	171	-	.	ID=scaffold210|size504517:hsp:34471:3.12.0.4;Parent=scaffold210|size504517:hit:16472:3.12.0.4;Target=TRINITY_DN1310_c0_g1_i1 857 1027 +;Gap=M171
scaffold210|size504517	blastn	match_part	487985	488771	787	-	.	ID=scaffold210|size504517:hsp:34472:3.12.0.4;Parent=scaffold210|size504517:hit:16472:3.12.0.4;Target=TRINITY_DN1310_c0_g1_i1 1028 1814 +;Gap=M787
scaffold210|size504517	blastn	match_part	487215	487546	332	-	.	ID=scaffold210|size504517:hsp:34473:3.12.0.4;Parent=scaffold210|size504517:hit:16472:3.12.0.4;Target=TRINITY_DN1310_c0_g1_i1 1814 2145 +;Gap=M332
scaffold210|size504517	blastn	expressed_sequence_match	486991	487219	229	+	.	ID=scaffold210|size504517:hit:16473:3.12.0.4;Name=TRINITY_DN12778_c0_g1_i1;score=229
scaffold210|size504517	blastn	match_part	486991	487219	229	+	.	ID=scaffold210|size504517:hsp:34474:3.12.0.4;Parent=scaffold210|size504517:hit:16473:3.12.0.4;Target=TRINITY_DN12778_c0_g1_i1 113 341 +;Gap=M229
scaffold210|size504517	blastn	expressed_sequence_match	487215	489961	858	-	.	ID=scaffold210|size504517:hit:16474:3.12.0.4;Name=TRINITY_DN1310_c0_g2_i1;score=858
scaffold210|size504517	blastn	match_part	489104	489961	858	-	.	ID=scaffold210|size504517:hsp:34475:3.12.0.4;Parent=scaffold210|size504517:hit:16474:3.12.0.4;Target=TRINITY_DN1310_c0_g2_i1 1 858 +;Gap=M858
scaffold210|size504517	blastn	match_part	488851	489021	171	-	.	ID=scaffold210|size504517:hsp:34476:3.12.0.4;Parent=scaffold210|size504517:hit:16474:3.12.0.4;Target=TRINITY_DN1310_c0_g2_i1 857 1027 +;Gap=M171
scaffold210|size504517	blastn	match_part	487215	488771	1557	-	.	ID=scaffold210|size504517:hsp:34477:3.12.0.4;Parent=scaffold210|size504517:hit:16474:3.12.0.4;Target=TRINITY_DN1310_c0_g2_i1 1028 2584 +;Gap=M1557
scaffold210|size504517	blastn	expressed_sequence_match	486991	487219	229	+	.	ID=scaffold210|size504517:hit:16475:3.12.0.4;Name=TRINITY_DN11140_c0_g1_i1;score=229
scaffold210|size504517	blastn	match_part	486991	487219	229	+	.	ID=scaffold210|size504517:hsp:34478:3.12.0.4;Parent=scaffold210|size504517:hit:16475:3.12.0.4;Target=TRINITY_DN11140_c0_g1_i1 53 281 +;Gap=M229
scaffold210|size504517	blastn	expressed_sequence_match	487215	489939	332	+	.	ID=scaffold210|size504517:hit:16476:3.12.0.4;Name=TRINITY_DN11140_c0_g2_i1;score=332
scaffold210|size504517	blastn	match_part	487215	487546	332	+	.	ID=scaffold210|size504517:hsp:34479:3.12.0.4;Parent=scaffold210|size504517:hit:16476:3.12.0.4;Target=TRINITY_DN11140_c0_g2_i1 50 381 +;Gap=M332
scaffold210|size504517	blastn	match_part	487985	488771	787	+	.	ID=scaffold210|size504517:hsp:34480:3.12.0.4;Parent=scaffold210|size504517:hit:16476:3.12.0.4;Target=TRINITY_DN11140_c0_g2_i1 381 1167 +;Gap=M787
scaffold210|size504517	blastn	match_part	488851	489939	1089	+	.	ID=scaffold210|size504517:hsp:34481:3.12.0.4;Parent=scaffold210|size504517:hit:16476:3.12.0.4;Target=TRINITY_DN11140_c0_g2_i1 1168 2256 +;Gap=M1089
scaffold210|size504517	blastn	expressed_sequence_match	487215	489939	2725	+	.	ID=scaffold210|size504517:hit:16477:3.12.0.4;Name=TRINITY_DN11140_c0_g2_i3;score=2725
scaffold210|size504517	blastn	match_part	487215	489939	2725	+	.	ID=scaffold210|size504517:hsp:34482:3.12.0.4;Parent=scaffold210|size504517:hit:16477:3.12.0.4;Target=TRINITY_DN11140_c0_g2_i3 50 2774 +;Gap=M2725
scaffold210|size504517	blastn	expressed_sequence_match	487215	489939	332	+	.	ID=scaffold210|size504517:hit:16478:3.12.0.4;Name=TRINITY_DN11140_c0_g2_i5;score=332
scaffold210|size504517	blastn	match_part	487215	487546	332	+	.	ID=scaffold210|size504517:hsp:34483:3.12.0.4;Parent=scaffold210|size504517:hit:16478:3.12.0.4;Target=TRINITY_DN11140_c0_g2_i5 50 381 +;Gap=M332
scaffold210|size504517	blastn	match_part	487985	488771	787	+	.	ID=scaffold210|size504517:hsp:34484:3.12.0.4;Parent=scaffold210|size504517:hit:16478:3.12.0.4;Target=TRINITY_DN11140_c0_g2_i5 381 1167 +;Gap=M787
scaffold210|size504517	blastn	match_part	488851	489021	171	+	.	ID=scaffold210|size504517:hsp:34485:3.12.0.4;Parent=scaffold210|size504517:hit:16478:3.12.0.4;Target=TRINITY_DN11140_c0_g2_i5 1168 1338 +;Gap=M171
scaffold210|size504517	blastn	match_part	489104	489939	836	+	.	ID=scaffold210|size504517:hsp:34486:3.12.0.4;Parent=scaffold210|size504517:hit:16478:3.12.0.4;Target=TRINITY_DN11140_c0_g2_i5 1337 2172 +;Gap=M836
scaffold210|size504517	blastn	expressed_sequence_match	489986	490401	416	+	.	ID=scaffold210|size504517:hit:16479:3.12.0.4;Name=TRINITY_DN13920_c0_g1_i1;score=416
scaffold210|size504517	blastn	match_part	489986	490401	416	+	.	ID=scaffold210|size504517:hsp:34487:3.12.0.4;Parent=scaffold210|size504517:hit:16479:3.12.0.4;Target=TRINITY_DN13920_c0_g1_i1 1 416 +;Gap=M416
scaffold210|size504517	blastn	expressed_sequence_match	491750	492793	1044	-	.	ID=scaffold210|size504517:hit:16480:3.12.0.4;Name=TRINITY_DN1128_c0_g1_i1;score=1044
scaffold210|size504517	blastn	match_part	491750	492793	1044	-	.	ID=scaffold210|size504517:hsp:34488:3.12.0.4;Parent=scaffold210|size504517:hit:16480:3.12.0.4;Target=TRINITY_DN1128_c0_g1_i1 1 1044 +;Gap=M1044
scaffold210|size504517	blastn	expressed_sequence_match	493126	496661	1149	+	.	ID=scaffold210|size504517:hit:16481:3.12.0.4;Name=TRINITY_DN2054_c0_g1_i1;score=1149
scaffold210|size504517	blastn	match_part	493126	494274	1149	+	.	ID=scaffold210|size504517:hsp:34489:3.12.0.4;Parent=scaffold210|size504517:hit:16481:3.12.0.4;Target=TRINITY_DN2054_c0_g1_i1 1 1149 +;Gap=M1149
scaffold210|size504517	blastn	match_part	494360	496661	2302	+	.	ID=scaffold210|size504517:hsp:34490:3.12.0.4;Parent=scaffold210|size504517:hit:16481:3.12.0.4;Target=TRINITY_DN2054_c0_g1_i1 1149 3450 +;Gap=M2302
scaffold210|size504517	blastn	expressed_sequence_match	493114	494642	1529	+	.	ID=scaffold210|size504517:hit:16482:3.12.0.4;Name=TRINITY_DN8675_c0_g1_i2;score=1529
scaffold210|size504517	blastn	match_part	493114	494642	1529	+	.	ID=scaffold210|size504517:hsp:34491:3.12.0.4;Parent=scaffold210|size504517:hit:16482:3.12.0.4;Target=TRINITY_DN8675_c0_g1_i2 1 1529 +;Gap=M1529
scaffold210|size504517	blastn	expressed_sequence_match	496816	499713	2888	-	.	ID=scaffold210|size504517:hit:16483:3.12.0.4;Name=TRINITY_DN2377_c0_g1_i1;score=2888
scaffold210|size504517	blastn	match_part	496816	499713	2888	-	.	ID=scaffold210|size504517:hsp:34492:3.12.0.4;Parent=scaffold210|size504517:hit:16483:3.12.0.4;Target=TRINITY_DN2377_c0_g1_i1 1 2899 +;Gap=M2898
scaffold210|size504517	blastn	expressed_sequence_match	499959	501269	1311	+	.	ID=scaffold210|size504517:hit:16484:3.12.0.4;Name=TRINITY_DN7949_c0_g1_i1;score=1311
scaffold210|size504517	blastn	match_part	499959	501269	1311	+	.	ID=scaffold210|size504517:hsp:34493:3.12.0.4;Parent=scaffold210|size504517:hit:16484:3.12.0.4;Target=TRINITY_DN7949_c0_g1_i1 1 1311 +;Gap=M1311
scaffold210|size504517	blastn	expressed_sequence_match	499959	501156	1198	+	.	ID=scaffold210|size504517:hit:16485:3.12.0.4;Name=TRINITY_DN7949_c0_g2_i1;score=1198
scaffold210|size504517	blastn	match_part	499959	501156	1198	+	.	ID=scaffold210|size504517:hsp:34494:3.12.0.4;Parent=scaffold210|size504517:hit:16485:3.12.0.4;Target=TRINITY_DN7949_c0_g2_i1 1 1198 +;Gap=M1198
scaffold210|size504517	est2genome	expressed_sequence_match	405581	405898	1240	+	.	ID=scaffold210|size504517:hit:16486:3.12.0.4;Name=TRINITY_DN28271_c0_g1_i1;score=1240
scaffold210|size504517	est2genome	match_part	405581	405898	1240	+	.	ID=scaffold210|size504517:hsp:34495:3.12.0.4;Parent=scaffold210|size504517:hit:16486:3.12.0.4;Target=TRINITY_DN28271_c0_g1_i1 1 337 +;Gap=M318
scaffold210|size504517	est2genome	expressed_sequence_match	405625	405821	770	+	.	ID=scaffold210|size504517:hit:16487:3.12.0.4;Name=TRINITY_DN12924_c0_g1_i1;score=770
scaffold210|size504517	est2genome	match_part	405625	405821	770	+	.	ID=scaffold210|size504517:hsp:34496:3.12.0.4;Parent=scaffold210|size504517:hit:16487:3.12.0.4;Target=TRINITY_DN12924_c0_g1_i1 1 216 +;Gap=M197
scaffold210|size504517	est2genome	expressed_sequence_match	406099	406542	1824	+	.	ID=scaffold210|size504517:hit:16488:3.12.0.4;Name=TRINITY_DN14348_c0_g1_i1;score=1824
scaffold210|size504517	est2genome	match_part	406099	406542	1824	+	.	ID=scaffold210|size504517:hsp:34497:3.12.0.4;Parent=scaffold210|size504517:hit:16488:3.12.0.4;Target=TRINITY_DN14348_c0_g1_i1 1 444 -;Gap=M444
scaffold210|size504517	est2genome	expressed_sequence_match	406027	406314	1170	+	.	ID=scaffold210|size504517:hit:16489:3.12.0.4;Name=TRINITY_DN22872_c0_g1_i1;score=1170
scaffold210|size504517	est2genome	match_part	406027	406314	1170	+	.	ID=scaffold210|size504517:hsp:34498:3.12.0.4;Parent=scaffold210|size504517:hit:16489:3.12.0.4;Target=TRINITY_DN22872_c0_g1_i1 1 288 +;Gap=M288
scaffold210|size504517	est2genome	expressed_sequence_match	406292	406540	966	+	.	ID=scaffold210|size504517:hit:16490:3.12.0.4;Name=TRINITY_DN28033_c0_g1_i1;score=966
scaffold210|size504517	est2genome	match_part	406292	406540	966	+	.	ID=scaffold210|size504517:hsp:34499:3.12.0.4;Parent=scaffold210|size504517:hit:16490:3.12.0.4;Target=TRINITY_DN28033_c0_g1_i1 4 252 +;Gap=M249
scaffold210|size504517	est2genome	expressed_sequence_match	406559	407450	3397	+	.	ID=scaffold210|size504517:hit:16491:3.12.0.4;Name=TRINITY_DN14348_c1_g1_i1;score=3397
scaffold210|size504517	est2genome	match_part	406559	407450	3397	+	.	ID=scaffold210|size504517:hsp:34500:3.12.0.4;Parent=scaffold210|size504517:hit:16491:3.12.0.4;Target=TRINITY_DN14348_c1_g1_i1 1 906 +;Gap=M892
scaffold210|size504517	est2genome	expressed_sequence_match	410617	412028	6492	+	.	ID=scaffold210|size504517:hit:16492:3.12.0.4;Name=TRINITY_DN4076_c0_g1_i1;score=6492
scaffold210|size504517	est2genome	match_part	410617	411085	6492	+	.	ID=scaffold210|size504517:hsp:34501:3.12.0.4;Parent=scaffold210|size504517:hit:16492:3.12.0.4;Target=TRINITY_DN4076_c0_g1_i1 834 1302 -;Gap=M469
scaffold210|size504517	est2genome	match_part	411196	412028	6492	+	.	ID=scaffold210|size504517:hsp:34502:3.12.0.4;Parent=scaffold210|size504517:hit:16492:3.12.0.4;Target=TRINITY_DN4076_c0_g1_i1 1 833 -;Gap=M833
scaffold210|size504517	est2genome	expressed_sequence_match	412010	412821	4060	+	.	ID=scaffold210|size504517:hit:16493:3.12.0.4;Name=TRINITY_DN10584_c0_g1_i1;score=4060
scaffold210|size504517	est2genome	match_part	412010	412821	4060	+	.	ID=scaffold210|size504517:hsp:34503:3.12.0.4;Parent=scaffold210|size504517:hit:16493:3.12.0.4;Target=TRINITY_DN10584_c0_g1_i1 2 813 +;Gap=M812
scaffold210|size504517	est2genome	expressed_sequence_match	411971	412708	3690	+	.	ID=scaffold210|size504517:hit:16494:3.12.0.4;Name=TRINITY_DN27862_c0_g1_i1;score=3690
scaffold210|size504517	est2genome	match_part	411971	412708	3690	+	.	ID=scaffold210|size504517:hsp:34504:3.12.0.4;Parent=scaffold210|size504517:hit:16494:3.12.0.4;Target=TRINITY_DN27862_c0_g1_i1 1 738 -;Gap=M738
scaffold210|size504517	est2genome	expressed_sequence_match	412638	412849	1042	+	.	ID=scaffold210|size504517:hit:16495:3.12.0.4;Name=TRINITY_DN12898_c0_g2_i1;score=1042
scaffold210|size504517	est2genome	match_part	412638	412849	1042	+	.	ID=scaffold210|size504517:hsp:34505:3.12.0.4;Parent=scaffold210|size504517:hit:16495:3.12.0.4;Target=TRINITY_DN12898_c0_g2_i1 1 212 +;Gap=M212
scaffold210|size504517	est2genome	expressed_sequence_match	410681	412047	6258	+	.	ID=scaffold210|size504517:hit:16496:3.12.0.4;Name=TRINITY_DN10727_c0_g2_i1;score=6258
scaffold210|size504517	est2genome	match_part	410681	411085	6258	+	.	ID=scaffold210|size504517:hsp:34506:3.12.0.4;Parent=scaffold210|size504517:hit:16496:3.12.0.4;Target=TRINITY_DN10727_c0_g2_i1 1 405 +;Gap=M405
scaffold210|size504517	est2genome	match_part	411196	412047	6258	+	.	ID=scaffold210|size504517:hsp:34507:3.12.0.4;Parent=scaffold210|size504517:hit:16496:3.12.0.4;Target=TRINITY_DN10727_c0_g2_i1 406 1257 +;Gap=M852
scaffold210|size504517	est2genome	expressed_sequence_match	413238	416409	14984	+	.	ID=scaffold210|size504517:hit:16497:3.12.0.4;Name=TRINITY_DN12898_c0_g1_i1;score=14984
scaffold210|size504517	est2genome	match_part	413238	413790	14984	+	.	ID=scaffold210|size504517:hsp:34508:3.12.0.4;Parent=scaffold210|size504517:hit:16497:3.12.0.4;Target=TRINITY_DN12898_c0_g1_i1 7 559 +;Gap=M553
scaffold210|size504517	est2genome	match_part	413879	415396	14984	+	.	ID=scaffold210|size504517:hsp:34509:3.12.0.4;Parent=scaffold210|size504517:hit:16497:3.12.0.4;Target=TRINITY_DN12898_c0_g1_i1 560 2077 +;Gap=M1518
scaffold210|size504517	est2genome	match_part	415475	416409	14984	+	.	ID=scaffold210|size504517:hsp:34510:3.12.0.4;Parent=scaffold210|size504517:hit:16497:3.12.0.4;Target=TRINITY_DN12898_c0_g1_i1 2078 3012 +;Gap=M935
scaffold210|size504517	est2genome	expressed_sequence_match	413238	416409	15445	+	.	ID=scaffold210|size504517:hit:16498:3.12.0.4;Name=TRINITY_DN12898_c0_g1_i2;score=15445
scaffold210|size504517	est2genome	match_part	413238	415396	15445	+	.	ID=scaffold210|size504517:hsp:34511:3.12.0.4;Parent=scaffold210|size504517:hit:16498:3.12.0.4;Target=TRINITY_DN12898_c0_g1_i2 7 2165 +;Gap=M2159
scaffold210|size504517	est2genome	match_part	415475	416409	15445	+	.	ID=scaffold210|size504517:hsp:34512:3.12.0.4;Parent=scaffold210|size504517:hit:16498:3.12.0.4;Target=TRINITY_DN12898_c0_g1_i2 2166 3100 +;Gap=M935
scaffold210|size504517	est2genome	expressed_sequence_match	413193	414835	7745	+	.	ID=scaffold210|size504517:hit:16499:3.12.0.4;Name=TRINITY_DN14013_c0_g1_i1;score=7745
scaffold210|size504517	est2genome	match_part	413193	413790	7745	+	.	ID=scaffold210|size504517:hsp:34513:3.12.0.4;Parent=scaffold210|size504517:hit:16499:3.12.0.4;Target=TRINITY_DN14013_c0_g1_i1 958 1555 -;Gap=M598
scaffold210|size504517	est2genome	match_part	413879	414835	7745	+	.	ID=scaffold210|size504517:hsp:34514:3.12.0.4;Parent=scaffold210|size504517:hit:16499:3.12.0.4;Target=TRINITY_DN14013_c0_g1_i1 1 957 -;Gap=M957
scaffold210|size504517	est2genome	expressed_sequence_match	416629	418401	8856	-	.	ID=scaffold210|size504517:hit:16500:3.12.0.4;Name=TRINITY_DN17165_c0_g6_i1;score=8856
scaffold210|size504517	est2genome	match_part	416629	418401	8856	-	.	ID=scaffold210|size504517:hsp:34515:3.12.0.4;Parent=scaffold210|size504517:hit:16500:3.12.0.4;Target=TRINITY_DN17165_c0_g6_i1 1 1773 +;Gap=M1773
scaffold210|size504517	est2genome	expressed_sequence_match	414824	415469	3230	+	.	ID=scaffold210|size504517:hit:16501:3.12.0.4;Name=TRINITY_DN1129_c0_g1_i2;score=3230
scaffold210|size504517	est2genome	match_part	414824	415469	3230	+	.	ID=scaffold210|size504517:hsp:34516:3.12.0.4;Parent=scaffold210|size504517:hit:16501:3.12.0.4;Target=TRINITY_DN1129_c0_g1_i2 1 646 +;Gap=M646
scaffold210|size504517	est2genome	expressed_sequence_match	419328	419528	978	+	.	ID=scaffold210|size504517:hit:16502:3.12.0.4;Name=TRINITY_DN3494_c0_g1_i1;score=978
scaffold210|size504517	est2genome	match_part	419328	419528	978	+	.	ID=scaffold210|size504517:hsp:34517:3.12.0.4;Parent=scaffold210|size504517:hit:16502:3.12.0.4;Target=TRINITY_DN3494_c0_g1_i1 1 201 -;Gap=M201
scaffold210|size504517	est2genome	expressed_sequence_match	419374	419593	1082	-	.	ID=scaffold210|size504517:hit:16503:3.12.0.4;Name=TRINITY_DN14356_c0_g1_i1;score=1082
scaffold210|size504517	est2genome	match_part	419374	419593	1082	-	.	ID=scaffold210|size504517:hsp:34518:3.12.0.4;Parent=scaffold210|size504517:hit:16503:3.12.0.4;Target=TRINITY_DN14356_c0_g1_i1 1 220 -;Gap=M220
scaffold210|size504517	est2genome	expressed_sequence_match	419757	420051	840	-	.	ID=scaffold210|size504517:hit:16504:3.12.0.4;Name=TRINITY_DN24586_c0_g1_i1;score=840
scaffold210|size504517	est2genome	match_part	419757	420051	840	-	.	ID=scaffold210|size504517:hsp:34519:3.12.0.4;Parent=scaffold210|size504517:hit:16504:3.12.0.4;Target=TRINITY_DN24586_c0_g1_i1 1 286 +;Gap=M295
scaffold210|size504517	est2genome	expressed_sequence_match	427679	428314	2602	+	.	ID=scaffold210|size504517:hit:16505:3.12.0.4;Name=TRINITY_DN335_c0_g1_i1;score=2602
scaffold210|size504517	est2genome	match_part	427679	428314	2602	+	.	ID=scaffold210|size504517:hsp:34520:3.12.0.4;Parent=scaffold210|size504517:hit:16505:3.12.0.4;Target=TRINITY_DN335_c0_g1_i1 1 644 +;Gap=M636
scaffold210|size504517	est2genome	expressed_sequence_match	430016	430322	1166	-	.	ID=scaffold210|size504517:hit:16506:3.12.0.4;Name=TRINITY_DN15670_c0_g1_i1;score=1166
scaffold210|size504517	est2genome	match_part	430016	430322	1166	-	.	ID=scaffold210|size504517:hsp:34521:3.12.0.4;Parent=scaffold210|size504517:hit:16506:3.12.0.4;Target=TRINITY_DN15670_c0_g1_i1 2 308 +;Gap=M307
scaffold210|size504517	est2genome	expressed_sequence_match	429455	429663	757	-	.	ID=scaffold210|size504517:hit:16507:3.12.0.4;Name=TRINITY_DN9915_c2_g19_i1;score=757
scaffold210|size504517	est2genome	match_part	429455	429663	757	-	.	ID=scaffold210|size504517:hsp:34522:3.12.0.4;Parent=scaffold210|size504517:hit:16507:3.12.0.4;Target=TRINITY_DN9915_c2_g19_i1 1 209 +;Gap=M209
scaffold210|size504517	est2genome	expressed_sequence_match	429250	429554	1256	-	.	ID=scaffold210|size504517:hit:16508:3.12.0.4;Name=TRINITY_DN14564_c0_g1_i1;score=1256
scaffold210|size504517	est2genome	match_part	429250	429554	1256	-	.	ID=scaffold210|size504517:hsp:34523:3.12.0.4;Parent=scaffold210|size504517:hit:16508:3.12.0.4;Target=TRINITY_DN14564_c0_g1_i1 1 304 +;Gap=M305
scaffold210|size504517	est2genome	expressed_sequence_match	426328	426560	911	-	.	ID=scaffold210|size504517:hit:16509:3.12.0.4;Name=TRINITY_DN8624_c0_g1_i1;score=911
scaffold210|size504517	est2genome	match_part	426328	426560	911	-	.	ID=scaffold210|size504517:hsp:34524:3.12.0.4;Parent=scaffold210|size504517:hit:16509:3.12.0.4;Target=TRINITY_DN8624_c0_g1_i1 1 233 +;Gap=M233
scaffold210|size504517	est2genome	expressed_sequence_match	426151	427231	3537	-	.	ID=scaffold210|size504517:hit:16510:3.12.0.4;Name=TRINITY_DN3754_c0_g1_i1;score=3537
scaffold210|size504517	est2genome	match_part	426151	427231	3537	-	.	ID=scaffold210|size504517:hsp:34525:3.12.0.4;Parent=scaffold210|size504517:hit:16510:3.12.0.4;Target=TRINITY_DN3754_c0_g1_i1 148 1206 -;Gap=M1081
scaffold210|size504517	est2genome	expressed_sequence_match	429140	429609	1756	-	.	ID=scaffold210|size504517:hit:16511:3.12.0.4;Name=TRINITY_DN9915_c2_g32_i1;score=1756
scaffold210|size504517	est2genome	match_part	429140	429609	1756	-	.	ID=scaffold210|size504517:hsp:34526:3.12.0.4;Parent=scaffold210|size504517:hit:16511:3.12.0.4;Target=TRINITY_DN9915_c2_g32_i1 1 470 +;Gap=M470
scaffold210|size504517	est2genome	expressed_sequence_match	429336	429538	763	-	.	ID=scaffold210|size504517:hit:16512:3.12.0.4;Name=TRINITY_DN6466_c0_g4_i1;score=763
scaffold210|size504517	est2genome	match_part	429336	429538	763	-	.	ID=scaffold210|size504517:hsp:34527:3.12.0.4;Parent=scaffold210|size504517:hit:16512:3.12.0.4;Target=TRINITY_DN6466_c0_g4_i1 1 203 +;Gap=M203
scaffold210|size504517	est2genome	expressed_sequence_match	429259	429471	840	+	.	ID=scaffold210|size504517:hit:16513:3.12.0.4;Name=TRINITY_DN6466_c0_g5_i1;score=840
scaffold210|size504517	est2genome	match_part	429259	429471	840	+	.	ID=scaffold210|size504517:hsp:34528:3.12.0.4;Parent=scaffold210|size504517:hit:16513:3.12.0.4;Target=TRINITY_DN6466_c0_g5_i1 1 213 -;Gap=M213
scaffold210|size504517	est2genome	expressed_sequence_match	429503	429867	1348	-	.	ID=scaffold210|size504517:hit:16514:3.12.0.4;Name=TRINITY_DN9915_c2_g32_i4;score=1348
scaffold210|size504517	est2genome	match_part	429503	429867	1348	-	.	ID=scaffold210|size504517:hsp:34529:3.12.0.4;Parent=scaffold210|size504517:hit:16514:3.12.0.4;Target=TRINITY_DN9915_c2_g32_i4 1 365 +;Gap=M365
scaffold210|size504517	est2genome	expressed_sequence_match	429140	429633	1795	-	.	ID=scaffold210|size504517:hit:16515:3.12.0.4;Name=TRINITY_DN9915_c2_g32_i5;score=1795
scaffold210|size504517	est2genome	match_part	429140	429633	1795	-	.	ID=scaffold210|size504517:hsp:34530:3.12.0.4;Parent=scaffold210|size504517:hit:16515:3.12.0.4;Target=TRINITY_DN9915_c2_g32_i5 1 494 +;Gap=M494
scaffold210|size504517	est2genome	expressed_sequence_match	429850	430078	840	-	.	ID=scaffold210|size504517:hit:16516:3.12.0.4;Name=TRINITY_DN12023_c0_g2_i1;score=840
scaffold210|size504517	est2genome	match_part	429850	430078	840	-	.	ID=scaffold210|size504517:hsp:34531:3.12.0.4;Parent=scaffold210|size504517:hit:16516:3.12.0.4;Target=TRINITY_DN12023_c0_g2_i1 1 221 +;Gap=M229
scaffold210|size504517	est2genome	expressed_sequence_match	429548	429798	922	-	.	ID=scaffold210|size504517:hit:16517:3.12.0.4;Name=TRINITY_DN9915_c2_g3_i1;score=922
scaffold210|size504517	est2genome	match_part	429548	429798	922	-	.	ID=scaffold210|size504517:hsp:34532:3.12.0.4;Parent=scaffold210|size504517:hit:16517:3.12.0.4;Target=TRINITY_DN9915_c2_g3_i1 1 251 +;Gap=M251
scaffold210|size504517	est2genome	expressed_sequence_match	429652	430224	2172	-	.	ID=scaffold210|size504517:hit:16518:3.12.0.4;Name=TRINITY_DN9915_c2_g33_i1;score=2172
scaffold210|size504517	est2genome	match_part	429652	430224	2172	-	.	ID=scaffold210|size504517:hsp:34533:3.12.0.4;Parent=scaffold210|size504517:hit:16518:3.12.0.4;Target=TRINITY_DN9915_c2_g33_i1 3 575 +;Gap=M573
scaffold210|size504517	est2genome	expressed_sequence_match	430301	430546	766	-	.	ID=scaffold210|size504517:hit:16519:3.12.0.4;Name=TRINITY_DN9915_c2_g36_i1;score=766
scaffold210|size504517	est2genome	match_part	430301	430546	766	-	.	ID=scaffold210|size504517:hsp:34534:3.12.0.4;Parent=scaffold210|size504517:hit:16519:3.12.0.4;Target=TRINITY_DN9915_c2_g36_i1 1 245 +;Gap=M246
scaffold210|size504517	est2genome	expressed_sequence_match	430297	430591	999	-	.	ID=scaffold210|size504517:hit:16520:3.12.0.4;Name=TRINITY_DN9915_c2_g25_i2;score=999
scaffold210|size504517	est2genome	match_part	430297	430591	999	-	.	ID=scaffold210|size504517:hsp:34535:3.12.0.4;Parent=scaffold210|size504517:hit:16520:3.12.0.4;Target=TRINITY_DN9915_c2_g25_i2 1 294 +;Gap=M295
scaffold210|size504517	est2genome	expressed_sequence_match	430400	430710	1031	-	.	ID=scaffold210|size504517:hit:16521:3.12.0.4;Name=TRINITY_DN9915_c2_g39_i1;score=1031
scaffold210|size504517	est2genome	match_part	430669	430710	1031	-	.	ID=scaffold210|size504517:hsp:34536:3.12.0.4;Parent=scaffold210|size504517:hit:16521:3.12.0.4;Target=TRINITY_DN9915_c2_g39_i1 3 46 +;Gap=M42
scaffold210|size504517	est2genome	match_part	430400	430648	1031	-	.	ID=scaffold210|size504517:hsp:34537:3.12.0.4;Parent=scaffold210|size504517:hit:16521:3.12.0.4;Target=TRINITY_DN9915_c2_g39_i1 47 294 +;Gap=M249
scaffold210|size504517	est2genome	expressed_sequence_match	430426	430896	1475	-	.	ID=scaffold210|size504517:hit:16522:3.12.0.4;Name=TRINITY_DN9915_c2_g38_i2;score=1475
scaffold210|size504517	est2genome	match_part	430669	430896	1475	-	.	ID=scaffold210|size504517:hsp:34538:3.12.0.4;Parent=scaffold210|size504517:hit:16522:3.12.0.4;Target=TRINITY_DN9915_c2_g38_i2 1 231 +;Gap=M228
scaffold210|size504517	est2genome	match_part	430426	430648	1475	-	.	ID=scaffold210|size504517:hsp:34539:3.12.0.4;Parent=scaffold210|size504517:hit:16522:3.12.0.4;Target=TRINITY_DN9915_c2_g38_i2 232 453 +;Gap=M223
scaffold210|size504517	est2genome	expressed_sequence_match	430257	430639	1244	-	.	ID=scaffold210|size504517:hit:16523:3.12.0.4;Name=TRINITY_DN9915_c2_g45_i1;score=1244
scaffold210|size504517	est2genome	match_part	430257	430639	1244	-	.	ID=scaffold210|size504517:hsp:34540:3.12.0.4;Parent=scaffold210|size504517:hit:16523:3.12.0.4;Target=TRINITY_DN9915_c2_g45_i1 1 382 +;Gap=M383
scaffold210|size504517	est2genome	expressed_sequence_match	444566	447731	12389	+	.	ID=scaffold210|size504517:hit:16524:3.12.0.4;Name=TRINITY_DN12898_c0_g1_i1;score=12389
scaffold210|size504517	est2genome	match_part	444566	445112	12389	+	.	ID=scaffold210|size504517:hsp:34541:3.12.0.4;Parent=scaffold210|size504517:hit:16524:3.12.0.4;Target=TRINITY_DN12898_c0_g1_i1 8 559 +;Gap=M547
scaffold210|size504517	est2genome	match_part	445198	446715	12389	+	.	ID=scaffold210|size504517:hsp:34542:3.12.0.4;Parent=scaffold210|size504517:hit:16524:3.12.0.4;Target=TRINITY_DN12898_c0_g1_i1 560 2077 +;Gap=M1518
scaffold210|size504517	est2genome	match_part	446794	447731	12389	+	.	ID=scaffold210|size504517:hsp:34543:3.12.0.4;Parent=scaffold210|size504517:hit:16524:3.12.0.4;Target=TRINITY_DN12898_c0_g1_i1 2078 3012 +;Gap=M938
scaffold210|size504517	est2genome	expressed_sequence_match	444566	447731	12787	+	.	ID=scaffold210|size504517:hit:16525:3.12.0.4;Name=TRINITY_DN12898_c0_g1_i2;score=12787
scaffold210|size504517	est2genome	match_part	444566	446715	12787	+	.	ID=scaffold210|size504517:hsp:34544:3.12.0.4;Parent=scaffold210|size504517:hit:16525:3.12.0.4;Target=TRINITY_DN12898_c0_g1_i2 8 2165 +;Gap=M2150
scaffold210|size504517	est2genome	match_part	446794	447731	12787	+	.	ID=scaffold210|size504517:hsp:34545:3.12.0.4;Parent=scaffold210|size504517:hit:16525:3.12.0.4;Target=TRINITY_DN12898_c0_g1_i2 2166 3100 +;Gap=M938
scaffold210|size504517	est2genome	expressed_sequence_match	444527	446154	6357	+	.	ID=scaffold210|size504517:hit:16526:3.12.0.4;Name=TRINITY_DN14013_c0_g1_i1;score=6357
scaffold210|size504517	est2genome	match_part	444527	445112	6357	+	.	ID=scaffold210|size504517:hsp:34546:3.12.0.4;Parent=scaffold210|size504517:hit:16526:3.12.0.4;Target=TRINITY_DN14013_c0_g1_i1 958 1555 -;Gap=M586
scaffold210|size504517	est2genome	match_part	445198	446154	6357	+	.	ID=scaffold210|size504517:hsp:34547:3.12.0.4;Parent=scaffold210|size504517:hit:16526:3.12.0.4;Target=TRINITY_DN14013_c0_g1_i1 1 957 -;Gap=M957
scaffold210|size504517	est2genome	expressed_sequence_match	446143	446788	2465	+	.	ID=scaffold210|size504517:hit:16527:3.12.0.4;Name=TRINITY_DN1129_c0_g1_i2;score=2465
scaffold210|size504517	est2genome	match_part	446143	446788	2465	+	.	ID=scaffold210|size504517:hsp:34548:3.12.0.4;Parent=scaffold210|size504517:hit:16527:3.12.0.4;Target=TRINITY_DN1129_c0_g1_i2 1 646 +;Gap=M646
scaffold210|size504517	est2genome	expressed_sequence_match	446072	446591	753	+	.	ID=scaffold210|size504517:hit:16528:3.12.0.4;Name=TRINITY_DN1129_c0_g1_i2;score=753
scaffold210|size504517	est2genome	match_part	446072	446591	753	+	.	ID=scaffold210|size504517:hsp:34549:3.12.0.4;Parent=scaffold210|size504517:hit:16528:3.12.0.4;Target=TRINITY_DN1129_c0_g1_i2 5 523 +;Gap=M520
scaffold210|size504517	est2genome	expressed_sequence_match	449548	450056	2545	-	.	ID=scaffold210|size504517:hit:16529:3.12.0.4;Name=TRINITY_DN15171_c0_g1_i1;score=2545
scaffold210|size504517	est2genome	match_part	449548	450056	2545	-	.	ID=scaffold210|size504517:hsp:34550:3.12.0.4;Parent=scaffold210|size504517:hit:16529:3.12.0.4;Target=TRINITY_DN15171_c0_g1_i1 1 509 -;Gap=M509
scaffold210|size504517	est2genome	expressed_sequence_match	447972	449570	7468	-	.	ID=scaffold210|size504517:hit:16530:3.12.0.4;Name=TRINITY_DN17165_c0_g6_i1;score=7468
scaffold210|size504517	est2genome	match_part	447972	449570	7468	-	.	ID=scaffold210|size504517:hsp:34551:3.12.0.4;Parent=scaffold210|size504517:hit:16530:3.12.0.4;Target=TRINITY_DN17165_c0_g6_i1 171 1773 +;Gap=M1599
scaffold210|size504517	est2genome	expressed_sequence_match	447762	450007	10978	-	.	ID=scaffold210|size504517:hit:16531:3.12.0.4;Name=TRINITY_DN17165_c0_g6_i2;score=10978
scaffold210|size504517	est2genome	match_part	447762	450007	10978	-	.	ID=scaffold210|size504517:hsp:34552:3.12.0.4;Parent=scaffold210|size504517:hit:16531:3.12.0.4;Target=TRINITY_DN17165_c0_g6_i2 1 2246 +;Gap=M2246
scaffold210|size504517	est2genome	expressed_sequence_match	450490	460197	3631	-	.	ID=scaffold210|size504517:hit:16532:3.12.0.4;Name=TRINITY_DN17585_c0_g4_i1;score=3631
scaffold210|size504517	est2genome	match_part	460083	460197	3631	-	.	ID=scaffold210|size504517:hsp:34553:3.12.0.4;Parent=scaffold210|size504517:hit:16532:3.12.0.4;Target=TRINITY_DN17585_c0_g4_i1 29 143 +;Gap=M115
scaffold210|size504517	est2genome	match_part	450974	451469	3631	-	.	ID=scaffold210|size504517:hsp:34554:3.12.0.4;Parent=scaffold210|size504517:hit:16532:3.12.0.4;Target=TRINITY_DN17585_c0_g4_i1 144 615 +;Gap=M496
scaffold210|size504517	est2genome	match_part	450574	450933	3631	-	.	ID=scaffold210|size504517:hsp:34555:3.12.0.4;Parent=scaffold210|size504517:hit:16532:3.12.0.4;Target=TRINITY_DN17585_c0_g4_i1 616 987 +;Gap=M360
scaffold210|size504517	est2genome	match_part	450490	450553	3631	-	.	ID=scaffold210|size504517:hsp:34556:3.12.0.4;Parent=scaffold210|size504517:hit:16532:3.12.0.4;Target=TRINITY_DN17585_c0_g4_i1 988 1051 +;Gap=M64
scaffold210|size504517	est2genome	expressed_sequence_match	454655	459783	23400	-	.	ID=scaffold210|size504517:hit:16533:3.12.0.4;Name=TRINITY_DN17585_c0_g6_i1;score=23400
scaffold210|size504517	est2genome	match_part	458894	459783	23400	-	.	ID=scaffold210|size504517:hsp:34557:3.12.0.4;Parent=scaffold210|size504517:hit:16533:3.12.0.4;Target=TRINITY_DN17585_c0_g6_i1 1 890 +;Gap=M890
scaffold210|size504517	est2genome	match_part	458622	458818	23400	-	.	ID=scaffold210|size504517:hsp:34558:3.12.0.4;Parent=scaffold210|size504517:hit:16533:3.12.0.4;Target=TRINITY_DN17585_c0_g6_i1 891 1087 +;Gap=M197
scaffold210|size504517	est2genome	match_part	458483	458535	23400	-	.	ID=scaffold210|size504517:hsp:34559:3.12.0.4;Parent=scaffold210|size504517:hit:16533:3.12.0.4;Target=TRINITY_DN17585_c0_g6_i1 1088 1140 +;Gap=M53
scaffold210|size504517	est2genome	match_part	458346	458393	23400	-	.	ID=scaffold210|size504517:hsp:34560:3.12.0.4;Parent=scaffold210|size504517:hit:16533:3.12.0.4;Target=TRINITY_DN17585_c0_g6_i1 1141 1188 +;Gap=M48
scaffold210|size504517	est2genome	match_part	457275	458257	23400	-	.	ID=scaffold210|size504517:hsp:34561:3.12.0.4;Parent=scaffold210|size504517:hit:16533:3.12.0.4;Target=TRINITY_DN17585_c0_g6_i1 1189 2171 +;Gap=M983
scaffold210|size504517	est2genome	match_part	454655	457181	23400	-	.	ID=scaffold210|size504517:hsp:34562:3.12.0.4;Parent=scaffold210|size504517:hit:16533:3.12.0.4;Target=TRINITY_DN17585_c0_g6_i1 2172 4698 +;Gap=M2527
scaffold210|size504517	est2genome	expressed_sequence_match	450365	453693	16645	+	.	ID=scaffold210|size504517:hit:16534:3.12.0.4;Name=TRINITY_DN11853_c0_g1_i1;score=16645
scaffold210|size504517	est2genome	match_part	450365	453693	16645	+	.	ID=scaffold210|size504517:hsp:34563:3.12.0.4;Parent=scaffold210|size504517:hit:16534:3.12.0.4;Target=TRINITY_DN11853_c0_g1_i1 1 3329 +;Gap=M3329
scaffold210|size504517	est2genome	expressed_sequence_match	454655	460510	26769	-	.	ID=scaffold210|size504517:hit:16535:3.12.0.4;Name=TRINITY_DN17585_c0_g6_i2;score=26769
scaffold210|size504517	est2genome	match_part	459761	460510	26769	-	.	ID=scaffold210|size504517:hsp:34564:3.12.0.4;Parent=scaffold210|size504517:hit:16535:3.12.0.4;Target=TRINITY_DN17585_c0_g6_i2 18 767 +;Gap=M750
scaffold210|size504517	est2genome	match_part	458894	459634	26769	-	.	ID=scaffold210|size504517:hsp:34565:3.12.0.4;Parent=scaffold210|size504517:hit:16535:3.12.0.4;Target=TRINITY_DN17585_c0_g6_i2 768 1508 +;Gap=M741
scaffold210|size504517	est2genome	match_part	458622	458818	26769	-	.	ID=scaffold210|size504517:hsp:34566:3.12.0.4;Parent=scaffold210|size504517:hit:16535:3.12.0.4;Target=TRINITY_DN17585_c0_g6_i2 1509 1705 +;Gap=M197
scaffold210|size504517	est2genome	match_part	458483	458535	26769	-	.	ID=scaffold210|size504517:hsp:34567:3.12.0.4;Parent=scaffold210|size504517:hit:16535:3.12.0.4;Target=TRINITY_DN17585_c0_g6_i2 1706 1758 +;Gap=M53
scaffold210|size504517	est2genome	match_part	457275	458393	26769	-	.	ID=scaffold210|size504517:hsp:34568:3.12.0.4;Parent=scaffold210|size504517:hit:16535:3.12.0.4;Target=TRINITY_DN17585_c0_g6_i2 1759 2877 +;Gap=M1119
scaffold210|size504517	est2genome	match_part	454655	457181	26769	-	.	ID=scaffold210|size504517:hsp:34569:3.12.0.4;Parent=scaffold210|size504517:hit:16535:3.12.0.4;Target=TRINITY_DN17585_c0_g6_i2 2878 5404 +;Gap=M2527
scaffold210|size504517	est2genome	expressed_sequence_match	454718	460560	26944	-	.	ID=scaffold210|size504517:hit:16536:3.12.0.4;Name=TRINITY_DN7262_c0_g1_i1;score=26944
scaffold210|size504517	est2genome	match_part	458894	460560	26944	-	.	ID=scaffold210|size504517:hsp:34570:3.12.0.4;Parent=scaffold210|size504517:hit:16536:3.12.0.4;Target=TRINITY_DN7262_c0_g1_i1 3747 5412 -;Gap=M1667
scaffold210|size504517	est2genome	match_part	458622	458818	26944	-	.	ID=scaffold210|size504517:hsp:34571:3.12.0.4;Parent=scaffold210|size504517:hit:16536:3.12.0.4;Target=TRINITY_DN7262_c0_g1_i1 3550 3746 -;Gap=M197
scaffold210|size504517	est2genome	match_part	458483	458535	26944	-	.	ID=scaffold210|size504517:hsp:34572:3.12.0.4;Parent=scaffold210|size504517:hit:16536:3.12.0.4;Target=TRINITY_DN7262_c0_g1_i1 3497 3549 -;Gap=M53
scaffold210|size504517	est2genome	match_part	458346	458393	26944	-	.	ID=scaffold210|size504517:hsp:34573:3.12.0.4;Parent=scaffold210|size504517:hit:16536:3.12.0.4;Target=TRINITY_DN7262_c0_g1_i1 3449 3496 -;Gap=M48
scaffold210|size504517	est2genome	match_part	457275	458257	26944	-	.	ID=scaffold210|size504517:hsp:34574:3.12.0.4;Parent=scaffold210|size504517:hit:16536:3.12.0.4;Target=TRINITY_DN7262_c0_g1_i1 2466 3448 -;Gap=M983
scaffold210|size504517	est2genome	match_part	454718	457181	26944	-	.	ID=scaffold210|size504517:hsp:34575:3.12.0.4;Parent=scaffold210|size504517:hit:16536:3.12.0.4;Target=TRINITY_DN7262_c0_g1_i1 2 2465 -;Gap=M2464
scaffold210|size504517	est2genome	expressed_sequence_match	454655	460510	26308	-	.	ID=scaffold210|size504517:hit:16537:3.12.0.4;Name=TRINITY_DN17585_c0_g6_i3;score=26308
scaffold210|size504517	est2genome	match_part	459761	460510	26308	-	.	ID=scaffold210|size504517:hsp:34576:3.12.0.4;Parent=scaffold210|size504517:hit:16537:3.12.0.4;Target=TRINITY_DN17585_c0_g6_i3 18 767 +;Gap=M750
scaffold210|size504517	est2genome	match_part	458894	459634	26308	-	.	ID=scaffold210|size504517:hsp:34577:3.12.0.4;Parent=scaffold210|size504517:hit:16537:3.12.0.4;Target=TRINITY_DN17585_c0_g6_i3 768 1508 +;Gap=M741
scaffold210|size504517	est2genome	match_part	458622	458818	26308	-	.	ID=scaffold210|size504517:hsp:34578:3.12.0.4;Parent=scaffold210|size504517:hit:16537:3.12.0.4;Target=TRINITY_DN17585_c0_g6_i3 1509 1705 +;Gap=M197
scaffold210|size504517	est2genome	match_part	458483	458535	26308	-	.	ID=scaffold210|size504517:hsp:34579:3.12.0.4;Parent=scaffold210|size504517:hit:16537:3.12.0.4;Target=TRINITY_DN17585_c0_g6_i3 1706 1758 +;Gap=M53
scaffold210|size504517	est2genome	match_part	458346	458393	26308	-	.	ID=scaffold210|size504517:hsp:34580:3.12.0.4;Parent=scaffold210|size504517:hit:16537:3.12.0.4;Target=TRINITY_DN17585_c0_g6_i3 1759 1806 +;Gap=M48
scaffold210|size504517	est2genome	match_part	457275	458257	26308	-	.	ID=scaffold210|size504517:hsp:34581:3.12.0.4;Parent=scaffold210|size504517:hit:16537:3.12.0.4;Target=TRINITY_DN17585_c0_g6_i3 1807 2789 +;Gap=M983
scaffold210|size504517	est2genome	match_part	454655	457181	26308	-	.	ID=scaffold210|size504517:hsp:34582:3.12.0.4;Parent=scaffold210|size504517:hit:16537:3.12.0.4;Target=TRINITY_DN17585_c0_g6_i3 2790 5316 +;Gap=M2527
scaffold210|size504517	est2genome	expressed_sequence_match	450365	453693	16099	+	.	ID=scaffold210|size504517:hit:16538:3.12.0.4;Name=TRINITY_DN11853_c0_g1_i3;score=16099
scaffold210|size504517	est2genome	match_part	450365	452420	16099	+	.	ID=scaffold210|size504517:hsp:34583:3.12.0.4;Parent=scaffold210|size504517:hit:16538:3.12.0.4;Target=TRINITY_DN11853_c0_g1_i3 1 2056 +;Gap=M2056
scaffold210|size504517	est2genome	match_part	452527	453693	16099	+	.	ID=scaffold210|size504517:hsp:34584:3.12.0.4;Parent=scaffold210|size504517:hit:16538:3.12.0.4;Target=TRINITY_DN11853_c0_g1_i3 2057 3223 +;Gap=M1167
scaffold210|size504517	est2genome	expressed_sequence_match	450490	460560	5522	+	.	ID=scaffold210|size504517:hit:16539:3.12.0.4;Name=TRINITY_DN7262_c0_g2_i1;score=5522
scaffold210|size504517	est2genome	match_part	450490	450943	5522	+	.	ID=scaffold210|size504517:hsp:34585:3.12.0.4;Parent=scaffold210|size504517:hit:16539:3.12.0.4;Target=TRINITY_DN7262_c0_g2_i1 139 584 +;Gap=M454
scaffold210|size504517	est2genome	match_part	450984	451471	5522	+	.	ID=scaffold210|size504517:hsp:34586:3.12.0.4;Parent=scaffold210|size504517:hit:16539:3.12.0.4;Target=TRINITY_DN7262_c0_g2_i1 585 1048 +;Gap=M488
scaffold210|size504517	est2genome	match_part	460085	460560	5522	+	.	ID=scaffold210|size504517:hsp:34587:3.12.0.4;Parent=scaffold210|size504517:hit:16539:3.12.0.4;Target=TRINITY_DN7262_c0_g2_i1 1049 1524 +;Gap=M476
scaffold210|size504517	est2genome	expressed_sequence_match	450332	460560	6728	+	.	ID=scaffold210|size504517:hit:16540:3.12.0.4;Name=TRINITY_DN7262_c0_g2_i2;score=6728
scaffold210|size504517	est2genome	match_part	450332	450943	6728	+	.	ID=scaffold210|size504517:hsp:34588:3.12.0.4;Parent=scaffold210|size504517:hit:16540:3.12.0.4;Target=TRINITY_DN7262_c0_g2_i2 1 608 +;Gap=M612
scaffold210|size504517	est2genome	match_part	450984	451471	6728	+	.	ID=scaffold210|size504517:hsp:34589:3.12.0.4;Parent=scaffold210|size504517:hit:16540:3.12.0.4;Target=TRINITY_DN7262_c0_g2_i2 609 1072 +;Gap=M488
scaffold210|size504517	est2genome	match_part	460085	460560	6728	+	.	ID=scaffold210|size504517:hsp:34590:3.12.0.4;Parent=scaffold210|size504517:hit:16540:3.12.0.4;Target=TRINITY_DN7262_c0_g2_i2 1073 1548 +;Gap=M476
scaffold210|size504517	est2genome	expressed_sequence_match	450490	452024	6092	+	.	ID=scaffold210|size504517:hit:16541:3.12.0.4;Name=TRINITY_DN7262_c0_g2_i3;score=6092
scaffold210|size504517	est2genome	match_part	450490	450943	6092	+	.	ID=scaffold210|size504517:hsp:34591:3.12.0.4;Parent=scaffold210|size504517:hit:16541:3.12.0.4;Target=TRINITY_DN7262_c0_g2_i3 139 584 +;Gap=M454
scaffold210|size504517	est2genome	match_part	450984	452024	6092	+	.	ID=scaffold210|size504517:hsp:34592:3.12.0.4;Parent=scaffold210|size504517:hit:16541:3.12.0.4;Target=TRINITY_DN7262_c0_g2_i3 585 1604 +;Gap=M1041
scaffold210|size504517	est2genome	expressed_sequence_match	451045	460560	4188	+	.	ID=scaffold210|size504517:hit:16542:3.12.0.4;Name=TRINITY_DN7262_c0_g2_i4;score=4188
scaffold210|size504517	est2genome	match_part	451045	451471	4188	+	.	ID=scaffold210|size504517:hsp:34593:3.12.0.4;Parent=scaffold210|size504517:hit:16542:3.12.0.4;Target=TRINITY_DN7262_c0_g2_i4 1 418 +;Gap=M427
scaffold210|size504517	est2genome	match_part	460085	460560	4188	+	.	ID=scaffold210|size504517:hsp:34594:3.12.0.4;Parent=scaffold210|size504517:hit:16542:3.12.0.4;Target=TRINITY_DN7262_c0_g2_i4 419 894 +;Gap=M476
scaffold210|size504517	est2genome	expressed_sequence_match	450332	452024	7298	+	.	ID=scaffold210|size504517:hit:16543:3.12.0.4;Name=TRINITY_DN7262_c0_g2_i5;score=7298
scaffold210|size504517	est2genome	match_part	450332	450943	7298	+	.	ID=scaffold210|size504517:hsp:34595:3.12.0.4;Parent=scaffold210|size504517:hit:16543:3.12.0.4;Target=TRINITY_DN7262_c0_g2_i5 1 608 +;Gap=M612
scaffold210|size504517	est2genome	match_part	450984	452024	7298	+	.	ID=scaffold210|size504517:hsp:34596:3.12.0.4;Parent=scaffold210|size504517:hit:16543:3.12.0.4;Target=TRINITY_DN7262_c0_g2_i5 609 1628 +;Gap=M1041
scaffold210|size504517	est2genome	expressed_sequence_match	462150	463041	2315	+	.	ID=scaffold210|size504517:hit:16544:3.12.0.4;Name=TRINITY_DN13852_c0_g1_i1;score=2315
scaffold210|size504517	est2genome	match_part	462150	462307	2315	+	.	ID=scaffold210|size504517:hsp:34597:3.12.0.4;Parent=scaffold210|size504517:hit:16544:3.12.0.4;Target=TRINITY_DN13852_c0_g1_i1 21 178 +;Gap=M158
scaffold210|size504517	est2genome	match_part	462640	462708	2315	+	.	ID=scaffold210|size504517:hsp:34598:3.12.0.4;Parent=scaffold210|size504517:hit:16544:3.12.0.4;Target=TRINITY_DN13852_c0_g1_i1 179 247 +;Gap=M69
scaffold210|size504517	est2genome	match_part	462793	463041	2315	+	.	ID=scaffold210|size504517:hsp:34599:3.12.0.4;Parent=scaffold210|size504517:hit:16544:3.12.0.4;Target=TRINITY_DN13852_c0_g1_i1 248 496 +;Gap=M249
scaffold210|size504517	est2genome	expressed_sequence_match	462176	463555	4800	+	.	ID=scaffold210|size504517:hit:16545:3.12.0.4;Name=TRINITY_DN10787_c0_g2_i1;score=4800
scaffold210|size504517	est2genome	match_part	462176	462307	4800	+	.	ID=scaffold210|size504517:hsp:34600:3.12.0.4;Parent=scaffold210|size504517:hit:16545:3.12.0.4;Target=TRINITY_DN10787_c0_g2_i1 1 132 +;Gap=M132
scaffold210|size504517	est2genome	match_part	462640	462708	4800	+	.	ID=scaffold210|size504517:hsp:34601:3.12.0.4;Parent=scaffold210|size504517:hit:16545:3.12.0.4;Target=TRINITY_DN10787_c0_g2_i1 133 201 +;Gap=M69
scaffold210|size504517	est2genome	match_part	462793	463555	4800	+	.	ID=scaffold210|size504517:hsp:34602:3.12.0.4;Parent=scaffold210|size504517:hit:16545:3.12.0.4;Target=TRINITY_DN10787_c0_g2_i1 202 964 +;Gap=M763
scaffold210|size504517	est2genome	expressed_sequence_match	462407	463555	5589	+	.	ID=scaffold210|size504517:hit:16546:3.12.0.4;Name=TRINITY_DN10787_c0_g2_i3;score=5589
scaffold210|size504517	est2genome	match_part	462407	463555	5589	+	.	ID=scaffold210|size504517:hsp:34603:3.12.0.4;Parent=scaffold210|size504517:hit:16546:3.12.0.4;Target=TRINITY_DN10787_c0_g2_i3 2 1151 +;Gap=M1149
scaffold210|size504517	est2genome	expressed_sequence_match	462176	463041	2194	+	.	ID=scaffold210|size504517:hit:16547:3.12.0.4;Name=TRINITY_DN10787_c0_g2_i4;score=2194
scaffold210|size504517	est2genome	match_part	462176	462307	2194	+	.	ID=scaffold210|size504517:hsp:34604:3.12.0.4;Parent=scaffold210|size504517:hit:16547:3.12.0.4;Target=TRINITY_DN10787_c0_g2_i4 1 132 +;Gap=M132
scaffold210|size504517	est2genome	match_part	462640	462708	2194	+	.	ID=scaffold210|size504517:hsp:34605:3.12.0.4;Parent=scaffold210|size504517:hit:16547:3.12.0.4;Target=TRINITY_DN10787_c0_g2_i4 133 201 +;Gap=M69
scaffold210|size504517	est2genome	match_part	462793	463041	2194	+	.	ID=scaffold210|size504517:hsp:34606:3.12.0.4;Parent=scaffold210|size504517:hit:16547:3.12.0.4;Target=TRINITY_DN10787_c0_g2_i4 202 450 +;Gap=M249
scaffold210|size504517	est2genome	expressed_sequence_match	487209	489939	13214	+	.	ID=scaffold210|size504517:hit:16548:3.12.0.4;Name=TRINITY_DN11140_c0_g2_i6;score=13214
scaffold210|size504517	est2genome	match_part	487209	488771	13214	+	.	ID=scaffold210|size504517:hsp:34607:3.12.0.4;Parent=scaffold210|size504517:hit:16548:3.12.0.4;Target=TRINITY_DN11140_c0_g2_i6 44 1606 +;Gap=M1563
scaffold210|size504517	est2genome	match_part	488851	489939	13214	+	.	ID=scaffold210|size504517:hsp:34608:3.12.0.4;Parent=scaffold210|size504517:hit:16548:3.12.0.4;Target=TRINITY_DN11140_c0_g2_i6 1607 2695 +;Gap=M1089
scaffold210|size504517	est2genome	expressed_sequence_match	487187	489961	10674	+	.	ID=scaffold210|size504517:hit:16549:3.12.0.4;Name=TRINITY_DN1310_c0_g1_i1;score=10674
scaffold210|size504517	est2genome	match_part	487187	487546	10674	+	.	ID=scaffold210|size504517:hsp:34609:3.12.0.4;Parent=scaffold210|size504517:hit:16549:3.12.0.4;Target=TRINITY_DN1310_c0_g1_i1 1814 2171 -;Gap=M360
scaffold210|size504517	est2genome	match_part	487986	488771	10674	+	.	ID=scaffold210|size504517:hsp:34610:3.12.0.4;Parent=scaffold210|size504517:hit:16549:3.12.0.4;Target=TRINITY_DN1310_c0_g1_i1 1028 1813 -;Gap=M786
scaffold210|size504517	est2genome	match_part	488851	489021	10674	+	.	ID=scaffold210|size504517:hsp:34611:3.12.0.4;Parent=scaffold210|size504517:hit:16549:3.12.0.4;Target=TRINITY_DN1310_c0_g1_i1 857 1027 -;Gap=M171
scaffold210|size504517	est2genome	match_part	489106	489961	10674	+	.	ID=scaffold210|size504517:hsp:34612:3.12.0.4;Parent=scaffold210|size504517:hit:16549:3.12.0.4;Target=TRINITY_DN1310_c0_g1_i1 1 856 -;Gap=M856
scaffold210|size504517	est2genome	expressed_sequence_match	486879	487219	1705	+	.	ID=scaffold210|size504517:hit:16550:3.12.0.4;Name=TRINITY_DN12778_c0_g1_i1;score=1705
scaffold210|size504517	est2genome	match_part	486879	487219	1705	+	.	ID=scaffold210|size504517:hsp:34613:3.12.0.4;Parent=scaffold210|size504517:hit:16550:3.12.0.4;Target=TRINITY_DN12778_c0_g1_i1 1 341 +;Gap=M341
scaffold210|size504517	est2genome	expressed_sequence_match	487187	489961	12885	+	.	ID=scaffold210|size504517:hit:16551:3.12.0.4;Name=TRINITY_DN1310_c0_g2_i1;score=12885
scaffold210|size504517	est2genome	match_part	487187	488771	12885	+	.	ID=scaffold210|size504517:hsp:34614:3.12.0.4;Parent=scaffold210|size504517:hit:16551:3.12.0.4;Target=TRINITY_DN1310_c0_g2_i1 1028 2610 -;Gap=M1585
scaffold210|size504517	est2genome	match_part	488851	489021	12885	+	.	ID=scaffold210|size504517:hsp:34615:3.12.0.4;Parent=scaffold210|size504517:hit:16551:3.12.0.4;Target=TRINITY_DN1310_c0_g2_i1 857 1027 -;Gap=M171
scaffold210|size504517	est2genome	match_part	489106	489961	12885	+	.	ID=scaffold210|size504517:hsp:34616:3.12.0.4;Parent=scaffold210|size504517:hit:16551:3.12.0.4;Target=TRINITY_DN1310_c0_g2_i1 1 856 -;Gap=M856
scaffold210|size504517	est2genome	expressed_sequence_match	486939	487261	1417	+	.	ID=scaffold210|size504517:hit:16552:3.12.0.4;Name=TRINITY_DN11140_c0_g1_i1;score=1417
scaffold210|size504517	est2genome	match_part	486939	487261	1417	+	.	ID=scaffold210|size504517:hsp:34617:3.12.0.4;Parent=scaffold210|size504517:hit:16552:3.12.0.4;Target=TRINITY_DN11140_c0_g1_i1 1 323 +;Gap=M323
scaffold210|size504517	est2genome	expressed_sequence_match	487209	489939	11003	+	.	ID=scaffold210|size504517:hit:16553:3.12.0.4;Name=TRINITY_DN11140_c0_g2_i1;score=11003
scaffold210|size504517	est2genome	match_part	487209	487546	11003	+	.	ID=scaffold210|size504517:hsp:34618:3.12.0.4;Parent=scaffold210|size504517:hit:16553:3.12.0.4;Target=TRINITY_DN11140_c0_g2_i1 44 381 +;Gap=M338
scaffold210|size504517	est2genome	match_part	487986	488771	11003	+	.	ID=scaffold210|size504517:hsp:34619:3.12.0.4;Parent=scaffold210|size504517:hit:16553:3.12.0.4;Target=TRINITY_DN11140_c0_g2_i1 382 1167 +;Gap=M786
scaffold210|size504517	est2genome	match_part	488851	489939	11003	+	.	ID=scaffold210|size504517:hsp:34620:3.12.0.4;Parent=scaffold210|size504517:hit:16553:3.12.0.4;Target=TRINITY_DN11140_c0_g2_i1 1168 2256 +;Gap=M1089
scaffold210|size504517	est2genome	expressed_sequence_match	487209	489939	13628	+	.	ID=scaffold210|size504517:hit:16554:3.12.0.4;Name=TRINITY_DN11140_c0_g2_i3;score=13628
scaffold210|size504517	est2genome	match_part	487209	489939	13628	+	.	ID=scaffold210|size504517:hsp:34621:3.12.0.4;Parent=scaffold210|size504517:hit:16554:3.12.0.4;Target=TRINITY_DN11140_c0_g2_i3 44 2774 +;Gap=M2731
scaffold210|size504517	est2genome	expressed_sequence_match	487209	489939	10561	+	.	ID=scaffold210|size504517:hit:16555:3.12.0.4;Name=TRINITY_DN11140_c0_g2_i5;score=10561
scaffold210|size504517	est2genome	match_part	487209	487546	10561	+	.	ID=scaffold210|size504517:hsp:34622:3.12.0.4;Parent=scaffold210|size504517:hit:16555:3.12.0.4;Target=TRINITY_DN11140_c0_g2_i5 44 381 +;Gap=M338
scaffold210|size504517	est2genome	match_part	487986	488771	10561	+	.	ID=scaffold210|size504517:hsp:34623:3.12.0.4;Parent=scaffold210|size504517:hit:16555:3.12.0.4;Target=TRINITY_DN11140_c0_g2_i5 382 1167 +;Gap=M786
scaffold210|size504517	est2genome	match_part	488851	489021	10561	+	.	ID=scaffold210|size504517:hsp:34624:3.12.0.4;Parent=scaffold210|size504517:hit:16555:3.12.0.4;Target=TRINITY_DN11140_c0_g2_i5 1168 1338 +;Gap=M171
scaffold210|size504517	est2genome	match_part	489106	489939	10561	+	.	ID=scaffold210|size504517:hsp:34625:3.12.0.4;Parent=scaffold210|size504517:hit:16555:3.12.0.4;Target=TRINITY_DN11140_c0_g2_i5 1339 2172 +;Gap=M834
scaffold210|size504517	est2genome	expressed_sequence_match	489986	490401	2080	-	.	ID=scaffold210|size504517:hit:16556:3.12.0.4;Name=TRINITY_DN13920_c0_g1_i1;score=2080
scaffold210|size504517	est2genome	match_part	489986	490401	2080	-	.	ID=scaffold210|size504517:hsp:34626:3.12.0.4;Parent=scaffold210|size504517:hit:16556:3.12.0.4;Target=TRINITY_DN13920_c0_g1_i1 1 416 -;Gap=M416
scaffold210|size504517	est2genome	expressed_sequence_match	491750	492793	5220	-	.	ID=scaffold210|size504517:hit:16557:3.12.0.4;Name=TRINITY_DN1128_c0_g1_i1;score=5220
scaffold210|size504517	est2genome	match_part	491750	492793	5220	-	.	ID=scaffold210|size504517:hsp:34627:3.12.0.4;Parent=scaffold210|size504517:hit:16557:3.12.0.4;Target=TRINITY_DN1128_c0_g1_i1 1 1044 +;Gap=M1044
scaffold210|size504517	est2genome	expressed_sequence_match	493126	496661	17225	+	.	ID=scaffold210|size504517:hit:16558:3.12.0.4;Name=TRINITY_DN2054_c0_g1_i1;score=17225
scaffold210|size504517	est2genome	match_part	493126	494273	17225	+	.	ID=scaffold210|size504517:hsp:34628:3.12.0.4;Parent=scaffold210|size504517:hit:16558:3.12.0.4;Target=TRINITY_DN2054_c0_g1_i1 1 1148 +;Gap=M1148
scaffold210|size504517	est2genome	match_part	494360	496661	17225	+	.	ID=scaffold210|size504517:hsp:34629:3.12.0.4;Parent=scaffold210|size504517:hit:16558:3.12.0.4;Target=TRINITY_DN2054_c0_g1_i1 1149 3450 +;Gap=M2302
scaffold210|size504517	est2genome	expressed_sequence_match	493114	494642	7645	+	.	ID=scaffold210|size504517:hit:16559:3.12.0.4;Name=TRINITY_DN8675_c0_g1_i2;score=7645
scaffold210|size504517	est2genome	match_part	493114	494642	7645	+	.	ID=scaffold210|size504517:hsp:34630:3.12.0.4;Parent=scaffold210|size504517:hit:16559:3.12.0.4;Target=TRINITY_DN8675_c0_g1_i2 1 1529 +;Gap=M1529
scaffold210|size504517	est2genome	expressed_sequence_match	496816	499713	14478	+	.	ID=scaffold210|size504517:hit:16560:3.12.0.4;Name=TRINITY_DN2377_c0_g1_i1;score=14478
scaffold210|size504517	est2genome	match_part	496816	499713	14478	+	.	ID=scaffold210|size504517:hsp:34631:3.12.0.4;Parent=scaffold210|size504517:hit:16560:3.12.0.4;Target=TRINITY_DN2377_c0_g1_i1 1 2899 -;Gap=M2898
scaffold210|size504517	est2genome	expressed_sequence_match	499959	501269	6555	+	.	ID=scaffold210|size504517:hit:16561:3.12.0.4;Name=TRINITY_DN7949_c0_g1_i1;score=6555
scaffold210|size504517	est2genome	match_part	499959	501269	6555	+	.	ID=scaffold210|size504517:hsp:34632:3.12.0.4;Parent=scaffold210|size504517:hit:16561:3.12.0.4;Target=TRINITY_DN7949_c0_g1_i1 1 1311 +;Gap=M1311
scaffold210|size504517	est2genome	expressed_sequence_match	499959	501156	5990	+	.	ID=scaffold210|size504517:hit:16562:3.12.0.4;Name=TRINITY_DN7949_c0_g2_i1;score=5990
scaffold210|size504517	est2genome	match_part	499959	501156	5990	+	.	ID=scaffold210|size504517:hsp:34633:3.12.0.4;Parent=scaffold210|size504517:hit:16562:3.12.0.4;Target=TRINITY_DN7949_c0_g2_i1 1 1198 +;Gap=M1198
scaffold314|size569245	.	contig	1	561986	.	.	.	ID=scaffold314|size569245;Name=scaffold314|size569245
scaffold314|size569245	maker	gene	46978	47864	.	+	.	ID=CCRYP_009584|size569245-exonerate_protein2genome-gene-0.0;Name=CCRYP_009584|size569245-exonerate_protein2genome-gene-0.0;Alias=maker-scaffold314|size569245-exonerate_protein2genome-gene-0.0;
scaffold314|size569245	maker	mRNA	46978	47864	.	+	.	ID=CCRYP_009584|size569245-exonerate_protein2genome-gene-0.0-mRNA-1;Parent=CCRYP_009584|size569245-exonerate_protein2genome-gene-0.0;Name=CCRYP_009584|size569245-exonerate_protein2genome-gene-0.0-mRNA-1;Alias=maker-scaffold314|size569245-exonerate_protein2genome-gene-0.0-mRNA-1;_AED=0.19;_QI=0|0|0|1|0|0|3|0|252;_eAED=0.07;score=759;
scaffold314|size569245	maker	mRNA	47020	47864	.	+	.	ID=CCRYP_009584|size569245-exonerate_protein2genome-gene-0.0-mRNA-2;Parent=CCRYP_009584|size569245-exonerate_protein2genome-gene-0.0;Name=CCRYP_009584|size569245-exonerate_protein2genome-gene-0.0-mRNA-2;Alias=maker-scaffold314|size569245-exonerate_protein2genome-gene-0.0-mRNA-2;_AED=0.12;_QI=0|0|0|1|0|0|2|0|260;_eAED=0.00;score=783;
scaffold314|size569245	maker	mRNA	47020	47864	.	+	.	ID=CCRYP_009584|size569245-exonerate_protein2genome-gene-0.0-mRNA-3;Parent=CCRYP_009584|size569245-exonerate_protein2genome-gene-0.0;Name=CCRYP_009584|size569245-exonerate_protein2genome-gene-0.0-mRNA-3;Alias=maker-scaffold314|size569245-exonerate_protein2genome-gene-0.0-mRNA-3;_AED=0.13;_QI=0|0|0|1|0|0|2|0|252;_eAED=0.02;score=759;
scaffold314|size569245	maker	mRNA	47020	47864	.	+	.	ID=CCRYP_009584|size569245-exonerate_protein2genome-gene-0.0-mRNA-4;Parent=CCRYP_009584|size569245-exonerate_protein2genome-gene-0.0;Name=CCRYP_009584|size569245-exonerate_protein2genome-gene-0.0-mRNA-4;Alias=maker-scaffold314|size569245-exonerate_protein2genome-gene-0.0-mRNA-4;_AED=0.17;_QI=0|0|0|1|0|0|2|0|236;_eAED=0.05;score=711;
scaffold314|size569245	maker	mRNA	47218	47864	.	+	.	ID=CCRYP_009584|size569245-exonerate_protein2genome-gene-0.0-mRNA-5;Parent=CCRYP_009584|size569245-exonerate_protein2genome-gene-0.0;Name=CCRYP_009584|size569245-exonerate_protein2genome-gene-0.0-mRNA-5;Alias=maker-scaffold314|size569245-exonerate_protein2genome-gene-0.0-mRNA-5;_AED=0.21;_QI=0|0|0|1|0|0|2|0|202;_eAED=0.08;score=609;
scaffold314|size569245	maker	mRNA	47065	47864	.	+	.	ID=CCRYP_009584|size569245-exonerate_protein2genome-gene-0.0-mRNA-6;Parent=CCRYP_009584|size569245-exonerate_protein2genome-gene-0.0;Name=CCRYP_009584|size569245-exonerate_protein2genome-gene-0.0-mRNA-6;Alias=maker-scaffold314|size569245-exonerate_protein2genome-gene-0.0-mRNA-6;_AED=0.23;_QI=0|0|0|1|0|0|2|0|195;_eAED=0.10;score=588;
scaffold314|size569245	maker	mRNA	47218	47864	.	+	.	ID=CCRYP_009584|size569245-exonerate_protein2genome-gene-0.0-mRNA-7;Parent=CCRYP_009584|size569245-exonerate_protein2genome-gene-0.0;Name=CCRYP_009584|size569245-exonerate_protein2genome-gene-0.0-mRNA-7;Alias=maker-scaffold314|size569245-exonerate_protein2genome-gene-0.0-mRNA-7;_AED=0.23;_QI=0|0|0|1|0|0|2|0|194;_eAED=0.10;score=585;
scaffold314|size569245	maker	mRNA	47056	47864	.	+	.	ID=CCRYP_009584|size569245-exonerate_protein2genome-gene-0.0-mRNA-8;Parent=CCRYP_009584|size569245-exonerate_protein2genome-gene-0.0;Name=CCRYP_009584|size569245-exonerate_protein2genome-gene-0.0-mRNA-8;Alias=maker-scaffold314|size569245-exonerate_protein2genome-gene-0.0-mRNA-8;_AED=0.23;_QI=0|0|0|1|0|0|2|0|194;_eAED=0.10;score=585;
scaffold314|size569245	maker	mRNA	47218	47864	.	+	.	ID=CCRYP_009584|size569245-exonerate_protein2genome-gene-0.0-mRNA-9;Parent=CCRYP_009584|size569245-exonerate_protein2genome-gene-0.0;Name=CCRYP_009584|size569245-exonerate_protein2genome-gene-0.0-mRNA-9;Alias=maker-scaffold314|size569245-exonerate_protein2genome-gene-0.0-mRNA-9;_AED=0.24;_QI=0|0|0|1|0|0|2|0|190;_eAED=0.11;score=573;
scaffold314|size569245	maker	mRNA	47047	47864	.	+	.	ID=CCRYP_009584|size569245-exonerate_protein2genome-gene-0.0-mRNA-10;Parent=CCRYP_009584|size569245-exonerate_protein2genome-gene-0.0;Name=CCRYP_009584|size569245-exonerate_protein2genome-gene-0.0-mRNA-10;Alias=maker-scaffold314|size569245-exonerate_protein2genome-gene-0.0-mRNA-10;_AED=0.25;_QI=0|0|0|1|0|0|2|0|189;_eAED=0.11;score=570;
scaffold314|size569245	maker	mRNA	47050	47864	.	+	.	ID=CCRYP_009584|size569245-exonerate_protein2genome-gene-0.0-mRNA-11;Parent=CCRYP_009584|size569245-exonerate_protein2genome-gene-0.0;Name=CCRYP_009584|size569245-exonerate_protein2genome-gene-0.0-mRNA-11;Alias=maker-scaffold314|size569245-exonerate_protein2genome-gene-0.0-mRNA-11;_AED=0.25;_QI=0|0|0|1|0|0|2|0|188;_eAED=0.11;score=567;
scaffold314|size569245	maker	mRNA	47218	47864	.	+	.	ID=CCRYP_009584|size569245-exonerate_protein2genome-gene-0.0-mRNA-12;Parent=CCRYP_009584|size569245-exonerate_protein2genome-gene-0.0;Name=CCRYP_009584|size569245-exonerate_protein2genome-gene-0.0-mRNA-12;Alias=maker-scaffold314|size569245-exonerate_protein2genome-gene-0.0-mRNA-12;_AED=0.31;_QI=0|0|0|1|0|0|2|0|162;_eAED=0.17;score=489;
scaffold314|size569245	maker	mRNA	47218	47864	.	+	.	ID=CCRYP_009584|size569245-exonerate_protein2genome-gene-0.0-mRNA-13;Parent=CCRYP_009584|size569245-exonerate_protein2genome-gene-0.0;Name=CCRYP_009584|size569245-exonerate_protein2genome-gene-0.0-mRNA-13;Alias=maker-scaffold314|size569245-exonerate_protein2genome-gene-0.0-mRNA-13;_AED=0.31;_QI=0|0|0|1|0|0|2|0|162;_eAED=0.17;score=489;
scaffold314|size569245	maker	mRNA	47382	47864	.	+	.	ID=CCRYP_009584|size569245-exonerate_protein2genome-gene-0.0-mRNA-14;Parent=CCRYP_009584|size569245-exonerate_protein2genome-gene-0.0;Name=CCRYP_009584|size569245-exonerate_protein2genome-gene-0.0-mRNA-14;Alias=maker-scaffold314|size569245-exonerate_protein2genome-gene-0.0-mRNA-14;_AED=0.32;_QI=0|-1|0|1|-1|1|1|0|160;_eAED=0.17;score=483;
scaffold314|size569245	maker	mRNA	47394	47864	.	+	.	ID=CCRYP_009584|size569245-exonerate_protein2genome-gene-0.0-mRNA-15;Parent=CCRYP_009584|size569245-exonerate_protein2genome-gene-0.0;Name=CCRYP_009584|size569245-exonerate_protein2genome-gene-0.0-mRNA-15;Alias=maker-scaffold314|size569245-exonerate_protein2genome-gene-0.0-mRNA-15;_AED=0.33;_QI=0|-1|0|1|-1|1|1|0|156;_eAED=0.18;score=471;
scaffold314|size569245	maker	exon	46978	47149	.	+	.	ID=CCRYP_009584-RA|size569245-exonerate_protein2genome-gene-0.0-mRNA-1:exon:4605;Parent=CCRYP_009584-RA|size569245-exonerate_protein2genome-gene-0.0-mRNA-1;
scaffold314|size569245	maker	exon	47192	47311	.	+	.	ID=CCRYP_009584-RA|size569245-exonerate_protein2genome-gene-0.0-mRNA-1:exon:4606;Parent=CCRYP_009584-RA|size569245-exonerate_protein2genome-gene-0.0-mRNA-1;
scaffold314|size569245	maker	exon	47398	47864	.	+	.	ID=CCRYP_009584-RA|size569245-exonerate_protein2genome-gene-0.0-mRNA-1:exon:4607;Parent=CCRYP_009584-RA|size569245-exonerate_protein2genome-gene-0.0-mRNA-1,CCRYP_009584-RA|size569245-exonerate_protein2genome-gene-0.0-mRNA-3,CCRYP_009584-RA|size569245-exonerate_protein2genome-gene-0.0-mRNA-10;
scaffold314|size569245	maker	exon	47020	47314	.	+	.	ID=CCRYP_009584-RD|size569245-exonerate_protein2genome-gene-0.0-mRNA-2:exon:4608;Parent=CCRYP_009584-RD|size569245-exonerate_protein2genome-gene-0.0-mRNA-2;
scaffold314|size569245	maker	exon	47377	47864	.	+	.	ID=CCRYP_009584-RD|size569245-exonerate_protein2genome-gene-0.0-mRNA-2:exon:4609;Parent=CCRYP_009584-RD|size569245-exonerate_protein2genome-gene-0.0-mRNA-2,CCRYP_009584-RD|size569245-exonerate_protein2genome-gene-0.0-mRNA-5,CCRYP_009584-RD|size569245-exonerate_protein2genome-gene-0.0-mRNA-7,CCRYP_009584-RD|size569245-exonerate_protein2genome-gene-0.0-mRNA-8,CCRYP_009584-RD|size569245-exonerate_protein2genome-gene-0.0-mRNA-9;
scaffold314|size569245	maker	exon	47020	47311	.	+	.	ID=CCRYP_009584-RB|size569245-exonerate_protein2genome-gene-0.0-mRNA-3:exon:4610;Parent=CCRYP_009584-RB|size569245-exonerate_protein2genome-gene-0.0-mRNA-3,CCRYP_009584-RB|size569245-exonerate_protein2genome-gene-0.0-mRNA-4;
scaffold314|size569245	maker	exon	47446	47864	.	+	.	ID=CCRYP_009584-RC|size569245-exonerate_protein2genome-gene-0.0-mRNA-4:exon:4611;Parent=CCRYP_009584-RC|size569245-exonerate_protein2genome-gene-0.0-mRNA-4;
scaffold314|size569245	maker	exon	47218	47338	.	+	.	ID=CCRYP_009584-RJ|size569245-exonerate_protein2genome-gene-0.0-mRNA-5:exon:4612;Parent=CCRYP_009584-RJ|size569245-exonerate_protein2genome-gene-0.0-mRNA-5;
scaffold314|size569245	maker	exon	47065	47167	.	+	.	ID=CCRYP_009584-RH|size569245-exonerate_protein2genome-gene-0.0-mRNA-6:exon:4613;Parent=CCRYP_009584-RH|size569245-exonerate_protein2genome-gene-0.0-mRNA-6;
scaffold314|size569245	maker	exon	47380	47864	.	+	.	ID=CCRYP_009584-RH|size569245-exonerate_protein2genome-gene-0.0-mRNA-6:exon:4614;Parent=CCRYP_009584-RH|size569245-exonerate_protein2genome-gene-0.0-mRNA-6,CCRYP_009584-RH|size569245-exonerate_protein2genome-gene-0.0-mRNA-11;
scaffold314|size569245	maker	exon	47218	47314	.	+	.	ID=CCRYP_009584-RM|size569245-exonerate_protein2genome-gene-0.0-mRNA-7:exon:4615;Parent=CCRYP_009584-RM|size569245-exonerate_protein2genome-gene-0.0-mRNA-7;
scaffold314|size569245	maker	exon	47056	47152	.	+	.	ID=CCRYP_009584-RG|size569245-exonerate_protein2genome-gene-0.0-mRNA-8:exon:4616;Parent=CCRYP_009584-RG|size569245-exonerate_protein2genome-gene-0.0-mRNA-8;
scaffold314|size569245	maker	exon	47218	47302	.	+	.	ID=CCRYP_009584-RI|size569245-exonerate_protein2genome-gene-0.0-mRNA-9:exon:4617;Parent=CCRYP_009584-RI|size569245-exonerate_protein2genome-gene-0.0-mRNA-9;
scaffold314|size569245	maker	exon	47047	47149	.	+	.	ID=CCRYP_009584-RE|size569245-exonerate_protein2genome-gene-0.0-mRNA-10:exon:4618;Parent=CCRYP_009584-RE|size569245-exonerate_protein2genome-gene-0.0-mRNA-10;
scaffold314|size569245	maker	exon	47050	47131	.	+	.	ID=CCRYP_009584-RF|size569245-exonerate_protein2genome-gene-0.0-mRNA-11:exon:4619;Parent=CCRYP_009584-RF|size569245-exonerate_protein2genome-gene-0.0-mRNA-11;
scaffold314|size569245	maker	exon	47218	47226	.	+	.	ID=CCRYP_009584-RL|size569245-exonerate_protein2genome-gene-0.0-mRNA-12:exon:4620;Parent=CCRYP_009584-RL|size569245-exonerate_protein2genome-gene-0.0-mRNA-12;
scaffold314|size569245	maker	exon	47385	47864	.	+	.	ID=CCRYP_009584-RL|size569245-exonerate_protein2genome-gene-0.0-mRNA-12:exon:4621;Parent=CCRYP_009584-RL|size569245-exonerate_protein2genome-gene-0.0-mRNA-12;
scaffold314|size569245	maker	exon	47218	47311	.	+	.	ID=CCRYP_009584-RK|size569245-exonerate_protein2genome-gene-0.0-mRNA-13:exon:4622;Parent=CCRYP_009584-RK|size569245-exonerate_protein2genome-gene-0.0-mRNA-13;
scaffold314|size569245	maker	exon	47470	47864	.	+	.	ID=CCRYP_009584-RK|size569245-exonerate_protein2genome-gene-0.0-mRNA-13:exon:4623;Parent=CCRYP_009584-RK|size569245-exonerate_protein2genome-gene-0.0-mRNA-13;
scaffold314|size569245	maker	exon	47382	47864	.	+	.	ID=CCRYP_009584-RN|size569245-exonerate_protein2genome-gene-0.0-mRNA-14:exon:4624;Parent=CCRYP_009584-RN|size569245-exonerate_protein2genome-gene-0.0-mRNA-14;
scaffold314|size569245	maker	exon	47394	47864	.	+	.	ID=CCRYP_009584-RO|size569245-exonerate_protein2genome-gene-0.0-mRNA-15:exon:4625;Parent=CCRYP_009584-RO|size569245-exonerate_protein2genome-gene-0.0-mRNA-15;
scaffold314|size569245	maker	CDS	46978	47149	.	+	0	ID=CCRYP_009584-RA|size569245-exonerate_protein2genome-gene-0.0-mRNA-1:cds;Parent=CCRYP_009584-RA|size569245-exonerate_protein2genome-gene-0.0-mRNA-1;
scaffold314|size569245	maker	CDS	47192	47311	.	+	2	ID=CCRYP_009584-RA|size569245-exonerate_protein2genome-gene-0.0-mRNA-1:cds;Parent=CCRYP_009584-RA|size569245-exonerate_protein2genome-gene-0.0-mRNA-1;
scaffold314|size569245	maker	CDS	47398	47864	.	+	2	ID=CCRYP_009584-RA|size569245-exonerate_protein2genome-gene-0.0-mRNA-1:cds;Parent=CCRYP_009584-RA|size569245-exonerate_protein2genome-gene-0.0-mRNA-1;
scaffold314|size569245	maker	CDS	47020	47314	.	+	0	ID=CCRYP_009584-RD|size569245-exonerate_protein2genome-gene-0.0-mRNA-2:cds;Parent=CCRYP_009584-RD|size569245-exonerate_protein2genome-gene-0.0-mRNA-2;
scaffold314|size569245	maker	CDS	47377	47864	.	+	2	ID=CCRYP_009584-RD|size569245-exonerate_protein2genome-gene-0.0-mRNA-2:cds;Parent=CCRYP_009584-RD|size569245-exonerate_protein2genome-gene-0.0-mRNA-2;
scaffold314|size569245	maker	CDS	47020	47311	.	+	0	ID=CCRYP_009584-RB|size569245-exonerate_protein2genome-gene-0.0-mRNA-3:cds;Parent=CCRYP_009584-RB|size569245-exonerate_protein2genome-gene-0.0-mRNA-3;
scaffold314|size569245	maker	CDS	47398	47864	.	+	2	ID=CCRYP_009584-RB|size569245-exonerate_protein2genome-gene-0.0-mRNA-3:cds;Parent=CCRYP_009584-RB|size569245-exonerate_protein2genome-gene-0.0-mRNA-3;
scaffold314|size569245	maker	CDS	47020	47311	.	+	0	ID=CCRYP_009584-RC|size569245-exonerate_protein2genome-gene-0.0-mRNA-4:cds;Parent=CCRYP_009584-RC|size569245-exonerate_protein2genome-gene-0.0-mRNA-4;
scaffold314|size569245	maker	CDS	47446	47864	.	+	2	ID=CCRYP_009584-RC|size569245-exonerate_protein2genome-gene-0.0-mRNA-4:cds;Parent=CCRYP_009584-RC|size569245-exonerate_protein2genome-gene-0.0-mRNA-4;
scaffold314|size569245	maker	CDS	47218	47338	.	+	0	ID=CCRYP_009584-RJ|size569245-exonerate_protein2genome-gene-0.0-mRNA-5:cds;Parent=CCRYP_009584-RJ|size569245-exonerate_protein2genome-gene-0.0-mRNA-5;
scaffold314|size569245	maker	CDS	47377	47864	.	+	2	ID=CCRYP_009584-RJ|size569245-exonerate_protein2genome-gene-0.0-mRNA-5:cds;Parent=CCRYP_009584-RJ|size569245-exonerate_protein2genome-gene-0.0-mRNA-5;
scaffold314|size569245	maker	CDS	47065	47167	.	+	0	ID=CCRYP_009584-RH|size569245-exonerate_protein2genome-gene-0.0-mRNA-6:cds;Parent=CCRYP_009584-RH|size569245-exonerate_protein2genome-gene-0.0-mRNA-6;
scaffold314|size569245	maker	CDS	47380	47864	.	+	2	ID=CCRYP_009584-RH|size569245-exonerate_protein2genome-gene-0.0-mRNA-6:cds;Parent=CCRYP_009584-RH|size569245-exonerate_protein2genome-gene-0.0-mRNA-6;
scaffold314|size569245	maker	CDS	47218	47314	.	+	0	ID=CCRYP_009584-RM|size569245-exonerate_protein2genome-gene-0.0-mRNA-7:cds;Parent=CCRYP_009584-RM|size569245-exonerate_protein2genome-gene-0.0-mRNA-7;
scaffold314|size569245	maker	CDS	47377	47864	.	+	2	ID=CCRYP_009584-RM|size569245-exonerate_protein2genome-gene-0.0-mRNA-7:cds;Parent=CCRYP_009584-RM|size569245-exonerate_protein2genome-gene-0.0-mRNA-7;
scaffold314|size569245	maker	CDS	47056	47152	.	+	0	ID=CCRYP_009584-RG|size569245-exonerate_protein2genome-gene-0.0-mRNA-8:cds;Parent=CCRYP_009584-RG|size569245-exonerate_protein2genome-gene-0.0-mRNA-8;
scaffold314|size569245	maker	CDS	47377	47864	.	+	2	ID=CCRYP_009584-RG|size569245-exonerate_protein2genome-gene-0.0-mRNA-8:cds;Parent=CCRYP_009584-RG|size569245-exonerate_protein2genome-gene-0.0-mRNA-8;
scaffold314|size569245	maker	CDS	47218	47302	.	+	0	ID=CCRYP_009584-RI|size569245-exonerate_protein2genome-gene-0.0-mRNA-9:cds;Parent=CCRYP_009584-RI|size569245-exonerate_protein2genome-gene-0.0-mRNA-9;
scaffold314|size569245	maker	CDS	47377	47864	.	+	2	ID=CCRYP_009584-RI|size569245-exonerate_protein2genome-gene-0.0-mRNA-9:cds;Parent=CCRYP_009584-RI|size569245-exonerate_protein2genome-gene-0.0-mRNA-9;
scaffold314|size569245	maker	CDS	47047	47149	.	+	0	ID=CCRYP_009584-RE|size569245-exonerate_protein2genome-gene-0.0-mRNA-10:cds;Parent=CCRYP_009584-RE|size569245-exonerate_protein2genome-gene-0.0-mRNA-10;
scaffold314|size569245	maker	CDS	47398	47864	.	+	2	ID=CCRYP_009584-RE|size569245-exonerate_protein2genome-gene-0.0-mRNA-10:cds;Parent=CCRYP_009584-RE|size569245-exonerate_protein2genome-gene-0.0-mRNA-10;
scaffold314|size569245	maker	CDS	47050	47131	.	+	0	ID=CCRYP_009584-RF|size569245-exonerate_protein2genome-gene-0.0-mRNA-11:cds;Parent=CCRYP_009584-RF|size569245-exonerate_protein2genome-gene-0.0-mRNA-11;
scaffold314|size569245	maker	CDS	47380	47864	.	+	2	ID=CCRYP_009584-RF|size569245-exonerate_protein2genome-gene-0.0-mRNA-11:cds;Parent=CCRYP_009584-RF|size569245-exonerate_protein2genome-gene-0.0-mRNA-11;
scaffold314|size569245	maker	CDS	47218	47226	.	+	0	ID=CCRYP_009584-RL|size569245-exonerate_protein2genome-gene-0.0-mRNA-12:cds;Parent=CCRYP_009584-RL|size569245-exonerate_protein2genome-gene-0.0-mRNA-12;
scaffold314|size569245	maker	CDS	47385	47864	.	+	0	ID=CCRYP_009584-RL|size569245-exonerate_protein2genome-gene-0.0-mRNA-12:cds;Parent=CCRYP_009584-RL|size569245-exonerate_protein2genome-gene-0.0-mRNA-12;
scaffold314|size569245	maker	CDS	47218	47311	.	+	0	ID=CCRYP_009584-RK|size569245-exonerate_protein2genome-gene-0.0-mRNA-13:cds;Parent=CCRYP_009584-RK|size569245-exonerate_protein2genome-gene-0.0-mRNA-13;
scaffold314|size569245	maker	CDS	47470	47864	.	+	2	ID=CCRYP_009584-RK|size569245-exonerate_protein2genome-gene-0.0-mRNA-13:cds;Parent=CCRYP_009584-RK|size569245-exonerate_protein2genome-gene-0.0-mRNA-13;
scaffold314|size569245	maker	CDS	47382	47864	.	+	0	ID=CCRYP_009584-RN|size569245-exonerate_protein2genome-gene-0.0-mRNA-14:cds;Parent=CCRYP_009584-RN|size569245-exonerate_protein2genome-gene-0.0-mRNA-14;
scaffold314|size569245	maker	CDS	47394	47864	.	+	0	ID=CCRYP_009584-RO|size569245-exonerate_protein2genome-gene-0.0-mRNA-15:cds;Parent=CCRYP_009584-RO|size569245-exonerate_protein2genome-gene-0.0-mRNA-15;
scaffold314|size569245	maker	gene	55051	55656	.	+	.	ID=CCRYP_009586|size569245-exonerate_est2genome-gene-0.6;Name=CCRYP_009586|size569245-exonerate_est2genome-gene-0.6;Alias=maker-scaffold314|size569245-exonerate_est2genome-gene-0.6;
scaffold314|size569245	maker	mRNA	55051	55656	.	+	.	ID=CCRYP_009586|size569245-exonerate_est2genome-gene-0.6-mRNA-1;Parent=CCRYP_009586|size569245-exonerate_est2genome-gene-0.6;Name=CCRYP_009586|size569245-exonerate_est2genome-gene-0.6-mRNA-1;Alias=maker-scaffold314|size569245-exonerate_est2genome-gene-0.6-mRNA-1;_AED=0.00;_QI=224|1|0.5|1|0|0|2|0|83;_eAED=0.00;score=473;
scaffold314|size569245	maker	exon	55051	55469	.	+	.	ID=CCRYP_009586-RA|size569245-exonerate_est2genome-gene-0.6-mRNA-1:exon:4626;Parent=CCRYP_009586-RA|size569245-exonerate_est2genome-gene-0.6-mRNA-1;
scaffold314|size569245	maker	exon	55603	55656	.	+	.	ID=CCRYP_009586-RA|size569245-exonerate_est2genome-gene-0.6-mRNA-1:exon:4627;Parent=CCRYP_009586-RA|size569245-exonerate_est2genome-gene-0.6-mRNA-1;
scaffold314|size569245	maker	five_prime_UTR	55051	55274	.	+	.	ID=CCRYP_009586-RA|size569245-exonerate_est2genome-gene-0.6-mRNA-1:five_prime_utr;Parent=CCRYP_009586-RA|size569245-exonerate_est2genome-gene-0.6-mRNA-1;
scaffold314|size569245	maker	CDS	55275	55469	.	+	0	ID=CCRYP_009586-RA|size569245-exonerate_est2genome-gene-0.6-mRNA-1:cds;Parent=CCRYP_009586-RA|size569245-exonerate_est2genome-gene-0.6-mRNA-1;
scaffold314|size569245	maker	CDS	55603	55656	.	+	0	ID=CCRYP_009586-RA|size569245-exonerate_est2genome-gene-0.6-mRNA-1:cds;Parent=CCRYP_009586-RA|size569245-exonerate_est2genome-gene-0.6-mRNA-1;
scaffold314|size569245	maker	gene	60191	63928	.	+	.	ID=CCRYP_009587|size569245-processed-gene-0.13;Name=CCRYP_009587|size569245-processed-gene-0.13;Alias=augustus_masked-scaffold314|size569245-processed-gene-0.13;
scaffold314|size569245	maker	mRNA	60191	63928	.	+	.	ID=CCRYP_009587|size569245-processed-gene-0.13-mRNA-1;Parent=CCRYP_009587|size569245-processed-gene-0.13;Name=CCRYP_009587|size569245-processed-gene-0.13-mRNA-1;Alias=augustus_masked-scaffold314|size569245-processed-gene-0.13-mRNA-1;_AED=0.08;_QI=2055|1|1|1|0.66|0.75|4|453|327;_eAED=0.08;
scaffold314|size569245	maker	exon	60191	62085	.	+	.	ID=CCRYP_009587-RA|size569245-processed-gene-0.13-mRNA-1:exon:4628;Parent=CCRYP_009587-RA|size569245-processed-gene-0.13-mRNA-1;
scaffold314|size569245	maker	exon	62162	62426	.	+	.	ID=CCRYP_009587-RA|size569245-processed-gene-0.13-mRNA-1:exon:4629;Parent=CCRYP_009587-RA|size569245-processed-gene-0.13-mRNA-1;
scaffold314|size569245	maker	exon	62507	63031	.	+	.	ID=CCRYP_009587-RA|size569245-processed-gene-0.13-mRNA-1:exon:4630;Parent=CCRYP_009587-RA|size569245-processed-gene-0.13-mRNA-1;
scaffold314|size569245	maker	exon	63122	63928	.	+	.	ID=CCRYP_009587-RA|size569245-processed-gene-0.13-mRNA-1:exon:4631;Parent=CCRYP_009587-RA|size569245-processed-gene-0.13-mRNA-1;
scaffold314|size569245	maker	five_prime_UTR	60191	62085	.	+	.	ID=CCRYP_009587-RA|size569245-processed-gene-0.13-mRNA-1:five_prime_utr;Parent=CCRYP_009587-RA|size569245-processed-gene-0.13-mRNA-1;
scaffold314|size569245	maker	five_prime_UTR	62162	62321	.	+	.	ID=CCRYP_009587-RA|size569245-processed-gene-0.13-mRNA-1:five_prime_utr;Parent=CCRYP_009587-RA|size569245-processed-gene-0.13-mRNA-1;
scaffold314|size569245	maker	CDS	62322	62426	.	+	0	ID=CCRYP_009587-RA|size569245-processed-gene-0.13-mRNA-1:cds;Parent=CCRYP_009587-RA|size569245-processed-gene-0.13-mRNA-1;
scaffold314|size569245	maker	CDS	62507	63031	.	+	0	ID=CCRYP_009587-RA|size569245-processed-gene-0.13-mRNA-1:cds;Parent=CCRYP_009587-RA|size569245-processed-gene-0.13-mRNA-1;
scaffold314|size569245	maker	CDS	63122	63475	.	+	0	ID=CCRYP_009587-RA|size569245-processed-gene-0.13-mRNA-1:cds;Parent=CCRYP_009587-RA|size569245-processed-gene-0.13-mRNA-1;
scaffold314|size569245	maker	three_prime_UTR	63476	63928	.	+	.	ID=CCRYP_009587-RA|size569245-processed-gene-0.13-mRNA-1:three_prime_utr;Parent=CCRYP_009587-RA|size569245-processed-gene-0.13-mRNA-1;
scaffold314|size569245	maker	gene	36358	37358	.	+	.	ID=CCRYP_009580|size569245-snap-gene-0.1;Name=CCRYP_009580|size569245-snap-gene-0.1;Alias=maker-scaffold314|size569245-snap-gene-0.1;
scaffold314|size569245	maker	mRNA	36358	37358	.	+	.	ID=CCRYP_009580|size569245-snap-gene-0.1-mRNA-1;Parent=CCRYP_009580|size569245-snap-gene-0.1;Name=CCRYP_009580|size569245-snap-gene-0.1-mRNA-1;Alias=maker-scaffold314|size569245-snap-gene-0.1-mRNA-1;_AED=0.18;_QI=0|0|0|1|0.5|0.66|3|0|305;_eAED=0.17;
scaffold314|size569245	maker	exon	36358	36868	.	+	.	ID=CCRYP_009580-RA|size569245-snap-gene-0.1-mRNA-1:exon:4632;Parent=CCRYP_009580-RA|size569245-snap-gene-0.1-mRNA-1;
scaffold314|size569245	maker	exon	36948	37073	.	+	.	ID=CCRYP_009580-RA|size569245-snap-gene-0.1-mRNA-1:exon:4633;Parent=CCRYP_009580-RA|size569245-snap-gene-0.1-mRNA-1;
scaffold314|size569245	maker	exon	37078	37358	.	+	.	ID=CCRYP_009580-RA|size569245-snap-gene-0.1-mRNA-1:exon:4634;Parent=CCRYP_009580-RA|size569245-snap-gene-0.1-mRNA-1;
scaffold314|size569245	maker	CDS	36358	36868	.	+	0	ID=CCRYP_009580-RA|size569245-snap-gene-0.1-mRNA-1:cds;Parent=CCRYP_009580-RA|size569245-snap-gene-0.1-mRNA-1;
scaffold314|size569245	maker	CDS	36948	37073	.	+	2	ID=CCRYP_009580-RA|size569245-snap-gene-0.1-mRNA-1:cds;Parent=CCRYP_009580-RA|size569245-snap-gene-0.1-mRNA-1;
scaffold314|size569245	maker	CDS	37078	37358	.	+	2	ID=CCRYP_009580-RA|size569245-snap-gene-0.1-mRNA-1:cds;Parent=CCRYP_009580-RA|size569245-snap-gene-0.1-mRNA-1;
scaffold314|size569245	maker	gene	42867	44131	.	+	.	ID=CCRYP_009583|size569245-snap-gene-0.2;Name=CCRYP_009583|size569245-snap-gene-0.2;Alias=maker-scaffold314|size569245-snap-gene-0.2;
scaffold314|size569245	maker	mRNA	42867	44131	.	+	.	ID=CCRYP_009583|size569245-snap-gene-0.2-mRNA-1;Parent=CCRYP_009583|size569245-snap-gene-0.2;Name=CCRYP_009583|size569245-snap-gene-0.2-mRNA-1;Alias=maker-scaffold314|size569245-snap-gene-0.2-mRNA-1;_AED=0.22;_QI=0|0|0.33|1|0.5|0.33|3|381|188;_eAED=0.40;
scaffold314|size569245	maker	exon	42867	42964	.	+	.	ID=CCRYP_009583-RA|size569245-snap-gene-0.2-mRNA-1:exon:4635;Parent=CCRYP_009583-RA|size569245-snap-gene-0.2-mRNA-1;
scaffold314|size569245	maker	exon	43066	43191	.	+	.	ID=CCRYP_009583-RA|size569245-snap-gene-0.2-mRNA-1:exon:4636;Parent=CCRYP_009583-RA|size569245-snap-gene-0.2-mRNA-1;
scaffold314|size569245	maker	exon	43408	44131	.	+	.	ID=CCRYP_009583-RA|size569245-snap-gene-0.2-mRNA-1:exon:4637;Parent=CCRYP_009583-RA|size569245-snap-gene-0.2-mRNA-1;
scaffold314|size569245	maker	CDS	42867	42964	.	+	0	ID=CCRYP_009583-RA|size569245-snap-gene-0.2-mRNA-1:cds;Parent=CCRYP_009583-RA|size569245-snap-gene-0.2-mRNA-1;
scaffold314|size569245	maker	CDS	43066	43191	.	+	1	ID=CCRYP_009583-RA|size569245-snap-gene-0.2-mRNA-1:cds;Parent=CCRYP_009583-RA|size569245-snap-gene-0.2-mRNA-1;
scaffold314|size569245	maker	CDS	43408	43750	.	+	1	ID=CCRYP_009583-RA|size569245-snap-gene-0.2-mRNA-1:cds;Parent=CCRYP_009583-RA|size569245-snap-gene-0.2-mRNA-1;
scaffold314|size569245	maker	three_prime_UTR	43751	44131	.	+	.	ID=CCRYP_009583-RA|size569245-snap-gene-0.2-mRNA-1:three_prime_utr;Parent=CCRYP_009583-RA|size569245-snap-gene-0.2-mRNA-1;
scaffold314|size569245	maker	gene	53904	56979	.	-	.	ID=CCRYP_009585|size569245-exonerate_est2genome-gene-0.8;Name=CCRYP_009585|size569245-exonerate_est2genome-gene-0.8;Alias=maker-scaffold314|size569245-exonerate_est2genome-gene-0.8;
scaffold314|size569245	maker	mRNA	53904	56979	.	-	.	ID=CCRYP_009585|size569245-exonerate_est2genome-gene-0.8-mRNA-1;Parent=CCRYP_009585|size569245-exonerate_est2genome-gene-0.8;Name=CCRYP_009585|size569245-exonerate_est2genome-gene-0.8-mRNA-1;Alias=maker-scaffold314|size569245-exonerate_est2genome-gene-0.8-mRNA-1;_AED=0.03;_QI=98|1|1|1|0.5|0.33|3|1490|429;_eAED=0.03;score=14173;
scaffold314|size569245	maker	mRNA	53904	56979	.	-	.	ID=CCRYP_009585|size569245-exonerate_est2genome-gene-0.8-mRNA-2;Parent=CCRYP_009585|size569245-exonerate_est2genome-gene-0.8;Name=CCRYP_009585|size569245-exonerate_est2genome-gene-0.8-mRNA-2;Alias=maker-scaffold314|size569245-exonerate_est2genome-gene-0.8-mRNA-2;_AED=0.02;_QI=98|1|1|1|1|1|2|1562|429;_eAED=0.02;score=14567;
scaffold314|size569245	maker	exon	53904	55444	.	-	.	ID=CCRYP_009585-RA|size569245-exonerate_est2genome-gene-0.8-mRNA-2:exon:4641;Parent=CCRYP_009585-RA|size569245-exonerate_est2genome-gene-0.8-mRNA-2;
scaffold314|size569245	maker	exon	55571	56979	.	-	.	ID=CCRYP_009585-RB|size569245-exonerate_est2genome-gene-0.8-mRNA-1:exon:4640;Parent=CCRYP_009585-RB|size569245-exonerate_est2genome-gene-0.8-mRNA-1,CCRYP_009585-RB|size569245-exonerate_est2genome-gene-0.8-mRNA-2;
scaffold314|size569245	maker	exon	54606	55444	.	-	.	ID=CCRYP_009585-RB|size569245-exonerate_est2genome-gene-0.8-mRNA-1:exon:4639;Parent=CCRYP_009585-RB|size569245-exonerate_est2genome-gene-0.8-mRNA-1;
scaffold314|size569245	maker	exon	53904	54533	.	-	.	ID=CCRYP_009585-RB|size569245-exonerate_est2genome-gene-0.8-mRNA-1:exon:4638;Parent=CCRYP_009585-RB|size569245-exonerate_est2genome-gene-0.8-mRNA-1;
scaffold314|size569245	maker	five_prime_UTR	56882	56979	.	-	.	ID=CCRYP_009585-RB|size569245-exonerate_est2genome-gene-0.8-mRNA-1:five_prime_utr;Parent=CCRYP_009585-RB|size569245-exonerate_est2genome-gene-0.8-mRNA-1;
scaffold314|size569245	maker	CDS	55592	56881	.	-	0	ID=CCRYP_009585-RB|size569245-exonerate_est2genome-gene-0.8-mRNA-1:cds;Parent=CCRYP_009585-RB|size569245-exonerate_est2genome-gene-0.8-mRNA-1;
scaffold314|size569245	maker	three_prime_UTR	55571	55591	.	-	.	ID=CCRYP_009585-RB|size569245-exonerate_est2genome-gene-0.8-mRNA-1:three_prime_utr;Parent=CCRYP_009585-RB|size569245-exonerate_est2genome-gene-0.8-mRNA-1;
scaffold314|size569245	maker	three_prime_UTR	54606	55444	.	-	.	ID=CCRYP_009585-RB|size569245-exonerate_est2genome-gene-0.8-mRNA-1:three_prime_utr;Parent=CCRYP_009585-RB|size569245-exonerate_est2genome-gene-0.8-mRNA-1;
scaffold314|size569245	maker	three_prime_UTR	53904	54533	.	-	.	ID=CCRYP_009585-RB|size569245-exonerate_est2genome-gene-0.8-mRNA-1:three_prime_utr;Parent=CCRYP_009585-RB|size569245-exonerate_est2genome-gene-0.8-mRNA-1;
scaffold314|size569245	maker	five_prime_UTR	56882	56979	.	-	.	ID=CCRYP_009585-RA|size569245-exonerate_est2genome-gene-0.8-mRNA-2:five_prime_utr;Parent=CCRYP_009585-RA|size569245-exonerate_est2genome-gene-0.8-mRNA-2;
scaffold314|size569245	maker	CDS	55592	56881	.	-	0	ID=CCRYP_009585-RA|size569245-exonerate_est2genome-gene-0.8-mRNA-2:cds;Parent=CCRYP_009585-RA|size569245-exonerate_est2genome-gene-0.8-mRNA-2;
scaffold314|size569245	maker	three_prime_UTR	55571	55591	.	-	.	ID=CCRYP_009585-RA|size569245-exonerate_est2genome-gene-0.8-mRNA-2:three_prime_utr;Parent=CCRYP_009585-RA|size569245-exonerate_est2genome-gene-0.8-mRNA-2;
scaffold314|size569245	maker	three_prime_UTR	53904	55444	.	-	.	ID=CCRYP_009585-RA|size569245-exonerate_est2genome-gene-0.8-mRNA-2:three_prime_utr;Parent=CCRYP_009585-RA|size569245-exonerate_est2genome-gene-0.8-mRNA-2;
scaffold314|size569245	maker	gene	63950	65485	.	-	.	ID=CCRYP_009589|size569245-exonerate_est2genome-gene-0.9;Name=CCRYP_009589|size569245-exonerate_est2genome-gene-0.9;Alias=maker-scaffold314|size569245-exonerate_est2genome-gene-0.9;
scaffold314|size569245	maker	mRNA	64021	65485	.	-	.	ID=CCRYP_009589|size569245-exonerate_est2genome-gene-0.9-mRNA-1;Parent=CCRYP_009589|size569245-exonerate_est2genome-gene-0.9;Name=CCRYP_009589|size569245-exonerate_est2genome-gene-0.9-mRNA-1;Alias=maker-scaffold314|size569245-exonerate_est2genome-gene-0.9-mRNA-1;_AED=0.11;_QI=109|-1|1|1|-1|1|1|546|269;_eAED=0.11;score=7061;
scaffold314|size569245	maker	mRNA	63950	65404	.	-	.	ID=CCRYP_009589|size569245-exonerate_est2genome-gene-0.9-mRNA-2;Parent=CCRYP_009589|size569245-exonerate_est2genome-gene-0.9;Name=CCRYP_009589|size569245-exonerate_est2genome-gene-0.9-mRNA-2;Alias=maker-scaffold314|size569245-exonerate_est2genome-gene-0.9-mRNA-2;_AED=0.11;_QI=28|-1|1|1|-1|1|1|617|269;_eAED=0.11;score=6912;
scaffold314|size569245	maker	exon	63950	65404	.	-	.	ID=CCRYP_009589-RA|size569245-exonerate_est2genome-gene-0.9-mRNA-2:exon:4643;Parent=CCRYP_009589-RA|size569245-exonerate_est2genome-gene-0.9-mRNA-2;
scaffold314|size569245	maker	exon	64021	65485	.	-	.	ID=CCRYP_009589-RB|size569245-exonerate_est2genome-gene-0.9-mRNA-1:exon:4642;Parent=CCRYP_009589-RB|size569245-exonerate_est2genome-gene-0.9-mRNA-1;
scaffold314|size569245	maker	five_prime_UTR	65377	65485	.	-	.	ID=CCRYP_009589-RB|size569245-exonerate_est2genome-gene-0.9-mRNA-1:five_prime_utr;Parent=CCRYP_009589-RB|size569245-exonerate_est2genome-gene-0.9-mRNA-1;
scaffold314|size569245	maker	CDS	64567	65376	.	-	0	ID=CCRYP_009589-RB|size569245-exonerate_est2genome-gene-0.9-mRNA-1:cds;Parent=CCRYP_009589-RB|size569245-exonerate_est2genome-gene-0.9-mRNA-1;
scaffold314|size569245	maker	three_prime_UTR	64021	64566	.	-	.	ID=CCRYP_009589-RB|size569245-exonerate_est2genome-gene-0.9-mRNA-1:three_prime_utr;Parent=CCRYP_009589-RB|size569245-exonerate_est2genome-gene-0.9-mRNA-1;
scaffold314|size569245	maker	five_prime_UTR	65377	65404	.	-	.	ID=CCRYP_009589-RA|size569245-exonerate_est2genome-gene-0.9-mRNA-2:five_prime_utr;Parent=CCRYP_009589-RA|size569245-exonerate_est2genome-gene-0.9-mRNA-2;
scaffold314|size569245	maker	CDS	64567	65376	.	-	0	ID=CCRYP_009589-RA|size569245-exonerate_est2genome-gene-0.9-mRNA-2:cds;Parent=CCRYP_009589-RA|size569245-exonerate_est2genome-gene-0.9-mRNA-2;
scaffold314|size569245	maker	three_prime_UTR	63950	64566	.	-	.	ID=CCRYP_009589-RA|size569245-exonerate_est2genome-gene-0.9-mRNA-2:three_prime_utr;Parent=CCRYP_009589-RA|size569245-exonerate_est2genome-gene-0.9-mRNA-2;
scaffold314|size569245	maker	gene	37690	38301	.	-	.	ID=CCRYP_009581|size569245-processed-gene-0.16;Name=CCRYP_009581|size569245-processed-gene-0.16;Alias=augustus_masked-scaffold314|size569245-processed-gene-0.16;
scaffold314|size569245	maker	mRNA	37690	38301	.	-	.	ID=CCRYP_009581|size569245-processed-gene-0.16-mRNA-1;Parent=CCRYP_009581|size569245-processed-gene-0.16;Name=CCRYP_009581|size569245-processed-gene-0.16-mRNA-1;Alias=augustus_masked-scaffold314|size569245-processed-gene-0.16-mRNA-1;_AED=0.14;_QI=0|-1|0|1|-1|1|1|0|203;_eAED=0.23;
scaffold314|size569245	maker	exon	37690	38301	.	-	.	ID=CCRYP_009581-RA|size569245-processed-gene-0.16-mRNA-1:exon:4644;Parent=CCRYP_009581-RA|size569245-processed-gene-0.16-mRNA-1;
scaffold314|size569245	maker	CDS	37690	38301	.	-	0	ID=CCRYP_009581-RA|size569245-processed-gene-0.16-mRNA-1:cds;Parent=CCRYP_009581-RA|size569245-processed-gene-0.16-mRNA-1;
scaffold314|size569245	maker	gene	66727	68547	.	-	.	ID=CCRYP_009591|size569245-processed-gene-0.21;Name=CCRYP_009591|size569245-processed-gene-0.21;Alias=augustus_masked-scaffold314|size569245-processed-gene-0.21;
scaffold314|size569245	maker	mRNA	66727	68547	.	-	.	ID=CCRYP_009591|size569245-processed-gene-0.21-mRNA-1;Parent=CCRYP_009591|size569245-processed-gene-0.21;Name=CCRYP_009591|size569245-processed-gene-0.21-mRNA-1;Alias=augustus_masked-scaffold314|size569245-processed-gene-0.21-mRNA-1;_AED=0.24;_QI=0|-1|0|1|-1|1|1|0|606;_eAED=0.25;
scaffold314|size569245	maker	exon	66727	68547	.	-	.	ID=CCRYP_009591-RA|size569245-processed-gene-0.21-mRNA-1:exon:4645;Parent=CCRYP_009591-RA|size569245-processed-gene-0.21-mRNA-1;
scaffold314|size569245	maker	CDS	66727	68547	.	-	0	ID=CCRYP_009591-RA|size569245-processed-gene-0.21-mRNA-1:cds;Parent=CCRYP_009591-RA|size569245-processed-gene-0.21-mRNA-1;
scaffold314|size569245	maker	gene	61103	61933	.	-	.	ID=CCRYP_009588|size569245-processed-gene-0.19;Name=CCRYP_009588|size569245-processed-gene-0.19;Alias=augustus_masked-scaffold314|size569245-processed-gene-0.19;
scaffold314|size569245	maker	mRNA	61103	61933	.	-	.	ID=CCRYP_009588|size569245-processed-gene-0.19-mRNA-1;Parent=CCRYP_009588|size569245-processed-gene-0.19;Name=CCRYP_009588|size569245-processed-gene-0.19-mRNA-1;Alias=augustus_masked-scaffold314|size569245-processed-gene-0.19-mRNA-1;_AED=0.38;_QI=0|-1|0|1|-1|1|1|0|276;_eAED=0.37;
scaffold314|size569245	maker	exon	61103	61933	.	-	.	ID=CCRYP_009588-RA|size569245-processed-gene-0.19-mRNA-1:exon:4646;Parent=CCRYP_009588-RA|size569245-processed-gene-0.19-mRNA-1;
scaffold314|size569245	maker	CDS	61103	61933	.	-	0	ID=CCRYP_009588-RA|size569245-processed-gene-0.19-mRNA-1:cds;Parent=CCRYP_009588-RA|size569245-processed-gene-0.19-mRNA-1;
scaffold314|size569245	maker	gene	68749	71578	.	-	.	ID=CCRYP_009592|size569245-processed-gene-0.42;Name=CCRYP_009592|size569245-processed-gene-0.42;Alias=snap_masked-scaffold314|size569245-processed-gene-0.42;
scaffold314|size569245	maker	mRNA	68749	71578	.	-	.	ID=CCRYP_009592|size569245-processed-gene-0.42-mRNA-1;Parent=CCRYP_009592|size569245-processed-gene-0.42;Name=CCRYP_009592|size569245-processed-gene-0.42-mRNA-1;Alias=snap_masked-scaffold314|size569245-processed-gene-0.42-mRNA-1;_AED=0.69;_QI=0|0|0|0.5|1|1|4|0|491;_eAED=0.40;
scaffold314|size569245	maker	exon	71357	71578	.	-	.	ID=CCRYP_009592-RA|size569245-processed-gene-0.42-mRNA-1:exon:4650;Parent=CCRYP_009592-RA|size569245-processed-gene-0.42-mRNA-1;
scaffold314|size569245	maker	exon	70744	71343	.	-	.	ID=CCRYP_009592-RA|size569245-processed-gene-0.42-mRNA-1:exon:4649;Parent=CCRYP_009592-RA|size569245-processed-gene-0.42-mRNA-1;
scaffold314|size569245	maker	exon	69324	69749	.	-	.	ID=CCRYP_009592-RA|size569245-processed-gene-0.42-mRNA-1:exon:4648;Parent=CCRYP_009592-RA|size569245-processed-gene-0.42-mRNA-1;
scaffold314|size569245	maker	exon	68749	68976	.	-	.	ID=CCRYP_009592-RA|size569245-processed-gene-0.42-mRNA-1:exon:4647;Parent=CCRYP_009592-RA|size569245-processed-gene-0.42-mRNA-1;
scaffold314|size569245	maker	CDS	71357	71578	.	-	0	ID=CCRYP_009592-RA|size569245-processed-gene-0.42-mRNA-1:cds;Parent=CCRYP_009592-RA|size569245-processed-gene-0.42-mRNA-1;
scaffold314|size569245	maker	CDS	70744	71343	.	-	0	ID=CCRYP_009592-RA|size569245-processed-gene-0.42-mRNA-1:cds;Parent=CCRYP_009592-RA|size569245-processed-gene-0.42-mRNA-1;
scaffold314|size569245	maker	CDS	69324	69749	.	-	0	ID=CCRYP_009592-RA|size569245-processed-gene-0.42-mRNA-1:cds;Parent=CCRYP_009592-RA|size569245-processed-gene-0.42-mRNA-1;
scaffold314|size569245	maker	CDS	68749	68976	.	-	0	ID=CCRYP_009592-RA|size569245-processed-gene-0.42-mRNA-1:cds;Parent=CCRYP_009592-RA|size569245-processed-gene-0.42-mRNA-1;
scaffold314|size569245	maker	gene	66086	66688	.	-	.	ID=CCRYP_009590|size569245-exonerate_protein2genome-gene-0.3;Name=CCRYP_009590|size569245-exonerate_protein2genome-gene-0.3;Alias=maker-scaffold314|size569245-exonerate_protein2genome-gene-0.3;
scaffold314|size569245	maker	mRNA	66086	66688	.	-	.	ID=CCRYP_009590|size569245-exonerate_protein2genome-gene-0.3-mRNA-1;Parent=CCRYP_009590|size569245-exonerate_protein2genome-gene-0.3;Name=CCRYP_009590|size569245-exonerate_protein2genome-gene-0.3-mRNA-1;Alias=maker-scaffold314|size569245-exonerate_protein2genome-gene-0.3-mRNA-1;_AED=0.41;_QI=0|-1|0|1|-1|1|1|0|200;_eAED=0.42;score=603;
scaffold314|size569245	maker	mRNA	66086	66670	.	-	.	ID=CCRYP_009590|size569245-exonerate_protein2genome-gene-0.3-mRNA-2;Parent=CCRYP_009590|size569245-exonerate_protein2genome-gene-0.3;Name=CCRYP_009590|size569245-exonerate_protein2genome-gene-0.3-mRNA-2;Alias=maker-scaffold314|size569245-exonerate_protein2genome-gene-0.3-mRNA-2;_AED=0.42;_QI=0|-1|0|1|-1|1|1|0|194;_eAED=0.42;score=585;
scaffold314|size569245	maker	mRNA	66086	66544	.	-	.	ID=CCRYP_009590|size569245-exonerate_protein2genome-gene-0.3-mRNA-3;Parent=CCRYP_009590|size569245-exonerate_protein2genome-gene-0.3;Name=CCRYP_009590|size569245-exonerate_protein2genome-gene-0.3-mRNA-3;Alias=maker-scaffold314|size569245-exonerate_protein2genome-gene-0.3-mRNA-3;_AED=0.43;_QI=0|-1|0|1|-1|0|1|0|152;_eAED=0.44;score=459;
scaffold314|size569245	maker	mRNA	66086	66439	.	-	.	ID=CCRYP_009590|size569245-exonerate_protein2genome-gene-0.3-mRNA-4;Parent=CCRYP_009590|size569245-exonerate_protein2genome-gene-0.3;Name=CCRYP_009590|size569245-exonerate_protein2genome-gene-0.3-mRNA-4;Alias=maker-scaffold314|size569245-exonerate_protein2genome-gene-0.3-mRNA-4;_AED=0.45;_QI=0|-1|0|1|-1|0|1|0|117;_eAED=0.45;score=354;
scaffold314|size569245	maker	exon	66086	66439	.	-	.	ID=CCRYP_009590-RA|size569245-exonerate_protein2genome-gene-0.3-mRNA-4:exon:4654;Parent=CCRYP_009590-RA|size569245-exonerate_protein2genome-gene-0.3-mRNA-4;
scaffold314|size569245	maker	exon	66086	66544	.	-	.	ID=CCRYP_009590-RB|size569245-exonerate_protein2genome-gene-0.3-mRNA-3:exon:4653;Parent=CCRYP_009590-RB|size569245-exonerate_protein2genome-gene-0.3-mRNA-3;
scaffold314|size569245	maker	exon	66086	66670	.	-	.	ID=CCRYP_009590-RC|size569245-exonerate_protein2genome-gene-0.3-mRNA-2:exon:4652;Parent=CCRYP_009590-RC|size569245-exonerate_protein2genome-gene-0.3-mRNA-2;
scaffold314|size569245	maker	exon	66086	66688	.	-	.	ID=CCRYP_009590-RD|size569245-exonerate_protein2genome-gene-0.3-mRNA-1:exon:4651;Parent=CCRYP_009590-RD|size569245-exonerate_protein2genome-gene-0.3-mRNA-1;
scaffold314|size569245	maker	CDS	66086	66688	.	-	0	ID=CCRYP_009590-RD|size569245-exonerate_protein2genome-gene-0.3-mRNA-1:cds;Parent=CCRYP_009590-RD|size569245-exonerate_protein2genome-gene-0.3-mRNA-1;
scaffold314|size569245	maker	CDS	66086	66670	.	-	0	ID=CCRYP_009590-RC|size569245-exonerate_protein2genome-gene-0.3-mRNA-2:cds;Parent=CCRYP_009590-RC|size569245-exonerate_protein2genome-gene-0.3-mRNA-2;
scaffold314|size569245	maker	CDS	66086	66544	.	-	0	ID=CCRYP_009590-RB|size569245-exonerate_protein2genome-gene-0.3-mRNA-3:cds;Parent=CCRYP_009590-RB|size569245-exonerate_protein2genome-gene-0.3-mRNA-3;
scaffold314|size569245	maker	CDS	66086	66439	.	-	0	ID=CCRYP_009590-RA|size569245-exonerate_protein2genome-gene-0.3-mRNA-4:cds;Parent=CCRYP_009590-RA|size569245-exonerate_protein2genome-gene-0.3-mRNA-4;
scaffold314|size569245	maker	gene	42461	42779	.	-	.	ID=CCRYP_009582|size569245-exonerate_est2genome-gene-0.7;Name=CCRYP_009582|size569245-exonerate_est2genome-gene-0.7;Alias=maker-scaffold314|size569245-exonerate_est2genome-gene-0.7;
scaffold314|size569245	maker	mRNA	42461	42779	.	-	.	ID=CCRYP_009582|size569245-exonerate_est2genome-gene-0.7-mRNA-1;Parent=CCRYP_009582|size569245-exonerate_est2genome-gene-0.7;Name=CCRYP_009582|size569245-exonerate_est2genome-gene-0.7-mRNA-1;Alias=maker-scaffold314|size569245-exonerate_est2genome-gene-0.7-mRNA-1;_AED=0.45;_QI=121|1|0.5|1|0|0|2|0|59;_eAED=0.45;score=298;
scaffold314|size569245	maker	exon	42675	42779	.	-	.	ID=CCRYP_009582-RA|size569245-exonerate_est2genome-gene-0.7-mRNA-1:exon:4656;Parent=CCRYP_009582-RA|size569245-exonerate_est2genome-gene-0.7-mRNA-1;
scaffold314|size569245	maker	exon	42461	42653	.	-	.	ID=CCRYP_009582-RA|size569245-exonerate_est2genome-gene-0.7-mRNA-1:exon:4655;Parent=CCRYP_009582-RA|size569245-exonerate_est2genome-gene-0.7-mRNA-1;
scaffold314|size569245	maker	five_prime_UTR	42675	42779	.	-	.	ID=CCRYP_009582-RA|size569245-exonerate_est2genome-gene-0.7-mRNA-1:five_prime_utr;Parent=CCRYP_009582-RA|size569245-exonerate_est2genome-gene-0.7-mRNA-1;
scaffold314|size569245	maker	five_prime_UTR	42638	42653	.	-	.	ID=CCRYP_009582-RA|size569245-exonerate_est2genome-gene-0.7-mRNA-1:five_prime_utr;Parent=CCRYP_009582-RA|size569245-exonerate_est2genome-gene-0.7-mRNA-1;
scaffold314|size569245	maker	CDS	42461	42637	.	-	0	ID=CCRYP_009582-RA|size569245-exonerate_est2genome-gene-0.7-mRNA-1:cds;Parent=CCRYP_009582-RA|size569245-exonerate_est2genome-gene-0.7-mRNA-1;
scaffold314|size569245	maker	gene	73958	75367	.	-	.	ID=CCRYP_009593|size569245-exonerate_protein2genome-gene-0.5;Name=CCRYP_009593|size569245-exonerate_protein2genome-gene-0.5;Alias=maker-scaffold314|size569245-exonerate_protein2genome-gene-0.5;
scaffold314|size569245	maker	mRNA	73958	75367	.	-	.	ID=CCRYP_009593|size569245-exonerate_protein2genome-gene-0.5-mRNA-1;Parent=CCRYP_009593|size569245-exonerate_protein2genome-gene-0.5;Name=CCRYP_009593|size569245-exonerate_protein2genome-gene-0.5-mRNA-1;Alias=maker-scaffold314|size569245-exonerate_protein2genome-gene-0.5-mRNA-1;_AED=0.56;_QI=0|-1|0|1|-1|0|1|0|469;_eAED=0.56;score=1410;
scaffold314|size569245	maker	exon	73958	75367	.	-	.	ID=CCRYP_009593-RA|size569245-exonerate_protein2genome-gene-0.5-mRNA-1:exon:4657;Parent=CCRYP_009593-RA|size569245-exonerate_protein2genome-gene-0.5-mRNA-1;
scaffold314|size569245	maker	CDS	73958	75367	.	-	0	ID=CCRYP_009593-RA|size569245-exonerate_protein2genome-gene-0.5-mRNA-1:cds;Parent=CCRYP_009593-RA|size569245-exonerate_protein2genome-gene-0.5-mRNA-1;
scaffold314|size569245	maker	gene	35786	36315	.	+	.	ID=CCRYP_009579|size569245-snap-gene-0.0;Name=CCRYP_009579|size569245-snap-gene-0.0;Alias=maker-scaffold314|size569245-snap-gene-0.0;
scaffold314|size569245	maker	mRNA	35786	36315	.	+	.	ID=CCRYP_009579|size569245-snap-gene-0.0-mRNA-1;Parent=CCRYP_009579|size569245-snap-gene-0.0;Name=CCRYP_009579|size569245-snap-gene-0.0-mRNA-1;Alias=maker-scaffold314|size569245-snap-gene-0.0-mRNA-1;_AED=0.58;_QI=0|0|0|1|0|0|2|0|151;_eAED=0.60;
scaffold314|size569245	maker	exon	35786	35968	.	+	.	ID=CCRYP_009579-RA|size569245-snap-gene-0.0-mRNA-1:exon:4658;Parent=CCRYP_009579-RA|size569245-snap-gene-0.0-mRNA-1;
scaffold314|size569245	maker	exon	36043	36315	.	+	.	ID=CCRYP_009579-RA|size569245-snap-gene-0.0-mRNA-1:exon:4659;Parent=CCRYP_009579-RA|size569245-snap-gene-0.0-mRNA-1;
scaffold314|size569245	maker	CDS	35786	35968	.	+	0	ID=CCRYP_009579-RA|size569245-snap-gene-0.0-mRNA-1:cds;Parent=CCRYP_009579-RA|size569245-snap-gene-0.0-mRNA-1;
scaffold314|size569245	maker	CDS	36043	36315	.	+	0	ID=CCRYP_009579-RA|size569245-snap-gene-0.0-mRNA-1:cds;Parent=CCRYP_009579-RA|size569245-snap-gene-0.0-mRNA-1;
scaffold314|size569245	snap_masked	match	26911	27345	49.154	+	.	ID=scaffold314|size569245:hit:47672:4.5.0.0;Name=snap_masked-scaffold314|size569245-abinit-gene-0.23-mRNA-1
scaffold314|size569245	snap_masked	match_part	26911	27345	49.154	+	.	ID=scaffold314|size569245:hsp:98199:4.5.0.0;Parent=scaffold314|size569245:hit:47672:4.5.0.0;Target=snap_masked-scaffold314|size569245-abinit-gene-0.23-mRNA-1 1 435 +;Gap=M435
scaffold314|size569245	snap_masked	match	27377	27574	18.753	+	.	ID=scaffold314|size569245:hit:47673:4.5.0.0;Name=snap_masked-scaffold314|size569245-abinit-gene-0.24-mRNA-1
scaffold314|size569245	snap_masked	match_part	27377	27574	18.753	+	.	ID=scaffold314|size569245:hsp:98200:4.5.0.0;Parent=scaffold314|size569245:hit:47673:4.5.0.0;Target=snap_masked-scaffold314|size569245-abinit-gene-0.24-mRNA-1 1 198 +;Gap=M198
scaffold314|size569245	snap_masked	match	36439	37090	54.296	+	.	ID=scaffold314|size569245:hit:47674:4.5.0.0;Name=snap_masked-scaffold314|size569245-abinit-gene-0.25-mRNA-1
scaffold314|size569245	snap_masked	match_part	36439	36868	37.326	+	.	ID=scaffold314|size569245:hsp:98201:4.5.0.0;Parent=scaffold314|size569245:hit:47674:4.5.0.0;Target=snap_masked-scaffold314|size569245-abinit-gene-0.25-mRNA-1 1 430 +;Gap=M430
scaffold314|size569245	snap_masked	match_part	36948	37090	16.970	+	.	ID=scaffold314|size569245:hsp:98202:4.5.0.0;Parent=scaffold314|size569245:hit:47674:4.5.0.0;Target=snap_masked-scaffold314|size569245-abinit-gene-0.25-mRNA-1 431 573 +;Gap=M143
scaffold314|size569245	snap_masked	match	37170	37358	17.784	+	.	ID=scaffold314|size569245:hit:47675:4.5.0.0;Name=snap_masked-scaffold314|size569245-abinit-gene-0.26-mRNA-1
scaffold314|size569245	snap_masked	match_part	37170	37358	17.784	+	.	ID=scaffold314|size569245:hsp:98203:4.5.0.0;Parent=scaffold314|size569245:hit:47675:4.5.0.0;Target=snap_masked-scaffold314|size569245-abinit-gene-0.26-mRNA-1 1 189 +;Gap=M189
scaffold314|size569245	snap_masked	match	42867	43207	37.835	+	.	ID=scaffold314|size569245:hit:47676:4.5.0.0;Name=snap_masked-scaffold314|size569245-abinit-gene-0.27-mRNA-1
scaffold314|size569245	snap_masked	match_part	42867	42964	16.296	+	.	ID=scaffold314|size569245:hsp:98204:4.5.0.0;Parent=scaffold314|size569245:hit:47676:4.5.0.0;Target=snap_masked-scaffold314|size569245-abinit-gene-0.27-mRNA-1 1 98 +;Gap=M98
scaffold314|size569245	snap_masked	match_part	43066	43207	21.539	+	.	ID=scaffold314|size569245:hsp:98205:4.5.0.0;Parent=scaffold314|size569245:hit:47676:4.5.0.0;Target=snap_masked-scaffold314|size569245-abinit-gene-0.27-mRNA-1 99 240 +;Gap=M142
scaffold314|size569245	snap_masked	match	45825	46310	31.643	+	.	ID=scaffold314|size569245:hit:47677:4.5.0.0;Name=snap_masked-scaffold314|size569245-abinit-gene-0.28-mRNA-1
scaffold314|size569245	snap_masked	match_part	45825	46310	31.643	+	.	ID=scaffold314|size569245:hsp:98206:4.5.0.0;Parent=scaffold314|size569245:hit:47677:4.5.0.0;Target=snap_masked-scaffold314|size569245-abinit-gene-0.28-mRNA-1 1 486 +;Gap=M486
scaffold314|size569245	snap_masked	match	47496	47864	24.907	+	.	ID=scaffold314|size569245:hit:47678:4.5.0.0;Name=snap_masked-scaffold314|size569245-abinit-gene-0.29-mRNA-1
scaffold314|size569245	snap_masked	match_part	47496	47864	24.907	+	.	ID=scaffold314|size569245:hsp:98207:4.5.0.0;Parent=scaffold314|size569245:hit:47678:4.5.0.0;Target=snap_masked-scaffold314|size569245-abinit-gene-0.29-mRNA-1 1 369 +;Gap=M369
scaffold314|size569245	snap_masked	match	48678	48953	29.462	+	.	ID=scaffold314|size569245:hit:47679:4.5.0.0;Name=snap_masked-scaffold314|size569245-abinit-gene-0.30-mRNA-1
scaffold314|size569245	snap_masked	match_part	48678	48953	29.462	+	.	ID=scaffold314|size569245:hsp:98208:4.5.0.0;Parent=scaffold314|size569245:hit:47679:4.5.0.0;Target=snap_masked-scaffold314|size569245-abinit-gene-0.30-mRNA-1 1 276 +;Gap=M276
scaffold314|size569245	snap_masked	match	59706	60305	69.696	+	.	ID=scaffold314|size569245:hit:47680:4.5.0.0;Name=snap_masked-scaffold314|size569245-abinit-gene-0.31-mRNA-1
scaffold314|size569245	snap_masked	match_part	59706	60305	69.696	+	.	ID=scaffold314|size569245:hsp:98209:4.5.0.0;Parent=scaffold314|size569245:hit:47680:4.5.0.0;Target=snap_masked-scaffold314|size569245-abinit-gene-0.31-mRNA-1 1 600 +;Gap=M600
scaffold314|size569245	snap_masked	match	62055	63475	104.899	+	.	ID=scaffold314|size569245:hit:47681:4.5.0.0;Name=snap_masked-scaffold314|size569245-abinit-gene-0.32-mRNA-1
scaffold314|size569245	snap_masked	match_part	62055	62085	13.422	+	.	ID=scaffold314|size569245:hsp:98210:4.5.0.0;Parent=scaffold314|size569245:hit:47681:4.5.0.0;Target=snap_masked-scaffold314|size569245-abinit-gene-0.32-mRNA-1 1 31 +;Gap=M31
scaffold314|size569245	snap_masked	match_part	62517	63031	60.440	+	.	ID=scaffold314|size569245:hsp:98211:4.5.0.0;Parent=scaffold314|size569245:hit:47681:4.5.0.0;Target=snap_masked-scaffold314|size569245-abinit-gene-0.32-mRNA-1 32 546 +;Gap=M515
scaffold314|size569245	snap_masked	match_part	63122	63475	31.037	+	.	ID=scaffold314|size569245:hsp:98212:4.5.0.0;Parent=scaffold314|size569245:hit:47681:4.5.0.0;Target=snap_masked-scaffold314|size569245-abinit-gene-0.32-mRNA-1 547 900 +;Gap=M354
scaffold314|size569245	snap_masked	match	70	794	54.469	-	.	ID=scaffold314|size569245:hit:47682:4.5.0.0;Name=snap_masked-scaffold314|size569245-abinit-gene-0.33-mRNA-1
scaffold314|size569245	snap_masked	match_part	686	794	22.502	-	.	ID=scaffold314|size569245:hsp:98213:4.5.0.0;Parent=scaffold314|size569245:hit:47682:4.5.0.0;Target=snap_masked-scaffold314|size569245-abinit-gene-0.33-mRNA-1 192 300 +;Gap=M109
scaffold314|size569245	snap_masked	match_part	524	607	26.743	-	.	ID=scaffold314|size569245:hsp:98214:4.5.0.0;Parent=scaffold314|size569245:hit:47682:4.5.0.0;Target=snap_masked-scaffold314|size569245-abinit-gene-0.33-mRNA-1 108 191 +;Gap=M84
scaffold314|size569245	snap_masked	match_part	70	176	5.224	-	.	ID=scaffold314|size569245:hsp:98215:4.5.0.0;Parent=scaffold314|size569245:hit:47682:4.5.0.0;Target=snap_masked-scaffold314|size569245-abinit-gene-0.33-mRNA-1 1 107 +;Gap=M107
scaffold314|size569245	snap_masked	match	35106	36066	65.143	-	.	ID=scaffold314|size569245:hit:47683:4.5.0.0;Name=snap_masked-scaffold314|size569245-abinit-gene-0.34-mRNA-1
scaffold314|size569245	snap_masked	match_part	35919	36066	9.704	-	.	ID=scaffold314|size569245:hsp:98216:4.5.0.0;Parent=scaffold314|size569245:hit:47683:4.5.0.0;Target=snap_masked-scaffold314|size569245-abinit-gene-0.34-mRNA-1 591 738 +;Gap=M148
scaffold314|size569245	snap_masked	match_part	35656	35862	16.452	-	.	ID=scaffold314|size569245:hsp:98217:4.5.0.0;Parent=scaffold314|size569245:hit:47683:4.5.0.0;Target=snap_masked-scaffold314|size569245-abinit-gene-0.34-mRNA-1 384 590 +;Gap=M207
scaffold314|size569245	snap_masked	match_part	35106	35488	38.987	-	.	ID=scaffold314|size569245:hsp:98218:4.5.0.0;Parent=scaffold314|size569245:hit:47683:4.5.0.0;Target=snap_masked-scaffold314|size569245-abinit-gene-0.34-mRNA-1 1 383 +;Gap=M383
scaffold314|size569245	snap_masked	match	37690	38301	55.212	-	.	ID=scaffold314|size569245:hit:47684:4.5.0.0;Name=snap_masked-scaffold314|size569245-abinit-gene-0.35-mRNA-1
scaffold314|size569245	snap_masked	match_part	37690	38301	55.212	-	.	ID=scaffold314|size569245:hsp:98219:4.5.0.0;Parent=scaffold314|size569245:hit:47684:4.5.0.0;Target=snap_masked-scaffold314|size569245-abinit-gene-0.35-mRNA-1 1 612 +;Gap=M612
scaffold314|size569245	snap_masked	match	44470	45072	34.666	-	.	ID=scaffold314|size569245:hit:47685:4.5.0.0;Name=snap_masked-scaffold314|size569245-abinit-gene-0.36-mRNA-1
scaffold314|size569245	snap_masked	match_part	44470	45072	34.666	-	.	ID=scaffold314|size569245:hsp:98220:4.5.0.0;Parent=scaffold314|size569245:hit:47685:4.5.0.0;Target=snap_masked-scaffold314|size569245-abinit-gene-0.36-mRNA-1 1 603 +;Gap=M603
scaffold314|size569245	snap_masked	match	47007	47469	33.687	-	.	ID=scaffold314|size569245:hit:47686:4.5.0.0;Name=snap_masked-scaffold314|size569245-abinit-gene-0.37-mRNA-1
scaffold314|size569245	snap_masked	match_part	47364	47469	-2.143	-	.	ID=scaffold314|size569245:hsp:98221:4.5.0.0;Parent=scaffold314|size569245:hit:47686:4.5.0.0;Target=snap_masked-scaffold314|size569245-abinit-gene-0.37-mRNA-1 333 438 +;Gap=M106
scaffold314|size569245	snap_masked	match_part	47007	47338	35.830	-	.	ID=scaffold314|size569245:hsp:98222:4.5.0.0;Parent=scaffold314|size569245:hit:47686:4.5.0.0;Target=snap_masked-scaffold314|size569245-abinit-gene-0.37-mRNA-1 1 332 +;Gap=M332
scaffold314|size569245	snap_masked	match	54615	56881	149.013	-	.	ID=scaffold314|size569245:hit:47687:4.5.0.0;Name=snap_masked-scaffold314|size569245-abinit-gene-0.38-mRNA-1
scaffold314|size569245	snap_masked	match_part	55703	56881	78.130	-	.	ID=scaffold314|size569245:hsp:98223:4.5.0.0;Parent=scaffold314|size569245:hit:47687:4.5.0.0;Target=snap_masked-scaffold314|size569245-abinit-gene-0.38-mRNA-1 934 2112 +;Gap=M1179
scaffold314|size569245	snap_masked	match_part	55571	55673	12.627	-	.	ID=scaffold314|size569245:hsp:98224:4.5.0.0;Parent=scaffold314|size569245:hit:47687:4.5.0.0;Target=snap_masked-scaffold314|size569245-abinit-gene-0.38-mRNA-1 831 933 +;Gap=M103
scaffold314|size569245	snap_masked	match_part	54615	55444	58.256	-	.	ID=scaffold314|size569245:hsp:98225:4.5.0.0;Parent=scaffold314|size569245:hit:47687:4.5.0.0;Target=snap_masked-scaffold314|size569245-abinit-gene-0.38-mRNA-1 1 830 +;Gap=M830
scaffold314|size569245	snap_masked	match	61103	61933	49.782	-	.	ID=scaffold314|size569245:hit:47688:4.5.0.0;Name=snap_masked-scaffold314|size569245-abinit-gene-0.39-mRNA-1
scaffold314|size569245	snap_masked	match_part	61103	61933	49.782	-	.	ID=scaffold314|size569245:hsp:98226:4.5.0.0;Parent=scaffold314|size569245:hit:47688:4.5.0.0;Target=snap_masked-scaffold314|size569245-abinit-gene-0.39-mRNA-1 1 831 +;Gap=M831
scaffold314|size569245	snap_masked	match	64567	66649	80.754	-	.	ID=scaffold314|size569245:hit:47689:4.5.0.0;Name=snap_masked-scaffold314|size569245-abinit-gene-0.40-mRNA-1
scaffold314|size569245	snap_masked	match_part	66192	66649	41.984	-	.	ID=scaffold314|size569245:hsp:98227:4.5.0.0;Parent=scaffold314|size569245:hit:47689:4.5.0.0;Target=snap_masked-scaffold314|size569245-abinit-gene-0.40-mRNA-1 716 1173 +;Gap=M458
scaffold314|size569245	snap_masked	match_part	64567	65281	38.770	-	.	ID=scaffold314|size569245:hsp:98228:4.5.0.0;Parent=scaffold314|size569245:hit:47689:4.5.0.0;Target=snap_masked-scaffold314|size569245-abinit-gene-0.40-mRNA-1 1 715 +;Gap=M715
scaffold314|size569245	snap_masked	match	66727	68433	141.202	-	.	ID=scaffold314|size569245:hit:47690:4.5.0.0;Name=snap_masked-scaffold314|size569245-abinit-gene-0.41-mRNA-1
scaffold314|size569245	snap_masked	match_part	66727	68433	141.202	-	.	ID=scaffold314|size569245:hsp:98229:4.5.0.0;Parent=scaffold314|size569245:hit:47690:4.5.0.0;Target=snap_masked-scaffold314|size569245-abinit-gene-0.41-mRNA-1 1 1707 +;Gap=M1707
scaffold314|size569245	snap_masked	match	68749	71578	100.032	-	.	ID=scaffold314|size569245:hit:47691:4.5.0.0;Name=snap_masked-scaffold314|size569245-abinit-gene-0.42-mRNA-1
scaffold314|size569245	snap_masked	match_part	71357	71578	11.205	-	.	ID=scaffold314|size569245:hsp:98230:4.5.0.0;Parent=scaffold314|size569245:hit:47691:4.5.0.0;Target=snap_masked-scaffold314|size569245-abinit-gene-0.42-mRNA-1 1255 1476 +;Gap=M222
scaffold314|size569245	snap_masked	match_part	70744	71343	39.417	-	.	ID=scaffold314|size569245:hsp:98231:4.5.0.0;Parent=scaffold314|size569245:hit:47691:4.5.0.0;Target=snap_masked-scaffold314|size569245-abinit-gene-0.42-mRNA-1 655 1254 +;Gap=M600
scaffold314|size569245	snap_masked	match_part	69324	69749	35.142	-	.	ID=scaffold314|size569245:hsp:98232:4.5.0.0;Parent=scaffold314|size569245:hit:47691:4.5.0.0;Target=snap_masked-scaffold314|size569245-abinit-gene-0.42-mRNA-1 229 654 +;Gap=M426
scaffold314|size569245	snap_masked	match_part	68749	68976	14.268	-	.	ID=scaffold314|size569245:hsp:98233:4.5.0.0;Parent=scaffold314|size569245:hit:47691:4.5.0.0;Target=snap_masked-scaffold314|size569245-abinit-gene-0.42-mRNA-1 1 228 +;Gap=M228
scaffold314|size569245	model_gff:maker	match	55051	55656	473	+	.	ID=scaffold314|size569245:hit:47692:4.5.0.0;Name=maker-scaffold314|size569245-exonerate_est2genome-gene-0.6-mRNA-1;score=473
scaffold314|size569245	model_gff:maker	match_part	55051	55469	.	+	.	ID=scaffold314|size569245:hsp:98234:4.5.0.0;Parent=scaffold314|size569245:hit:47692:4.5.0.0;Target=maker-scaffold314|size569245-exonerate_est2genome-gene-0.6-mRNA-1 1 419 +;Gap=M419
scaffold314|size569245	model_gff:maker	match_part	55603	55656	.	+	.	ID=scaffold314|size569245:hsp:98235:4.5.0.0;Parent=scaffold314|size569245:hit:47692:4.5.0.0;Target=maker-scaffold314|size569245-exonerate_est2genome-gene-0.6-mRNA-1 420 473 +;Gap=M54
scaffold314|size569245	model_gff:maker	match	60191	63928	3492	+	.	ID=scaffold314|size569245:hit:47693:4.5.0.0;Name=maker-scaffold314|size569245-exonerate_protein2genome-gene-0.1-mRNA-1;score=3492
scaffold314|size569245	model_gff:maker	match_part	60191	62085	.	+	.	ID=scaffold314|size569245:hsp:98236:4.5.0.0;Parent=scaffold314|size569245:hit:47693:4.5.0.0;Target=maker-scaffold314|size569245-exonerate_protein2genome-gene-0.1-mRNA-1 1 1895 +;Gap=M1895
scaffold314|size569245	model_gff:maker	match_part	62162	62426	.	+	.	ID=scaffold314|size569245:hsp:98237:4.5.0.0;Parent=scaffold314|size569245:hit:47693:4.5.0.0;Target=maker-scaffold314|size569245-exonerate_protein2genome-gene-0.1-mRNA-1 1896 2160 +;Gap=M265
scaffold314|size569245	model_gff:maker	match_part	62507	63031	.	+	.	ID=scaffold314|size569245:hsp:98238:4.5.0.0;Parent=scaffold314|size569245:hit:47693:4.5.0.0;Target=maker-scaffold314|size569245-exonerate_protein2genome-gene-0.1-mRNA-1 2161 2685 +;Gap=M525
scaffold314|size569245	model_gff:maker	match_part	63122	63928	.	+	.	ID=scaffold314|size569245:hsp:98239:4.5.0.0;Parent=scaffold314|size569245:hit:47693:4.5.0.0;Target=maker-scaffold314|size569245-exonerate_protein2genome-gene-0.1-mRNA-1 2686 3492 +;Gap=M807
scaffold314|size569245	model_gff:maker	match	59706	60305	600	+	.	ID=scaffold314|size569245:hit:47694:4.5.0.0;Name=maker-scaffold314|size569245-exonerate_protein2genome-gene-0.1-mRNA-2;score=600
scaffold314|size569245	model_gff:maker	match_part	59706	60305	.	+	.	ID=scaffold314|size569245:hsp:98240:4.5.0.0;Parent=scaffold314|size569245:hit:47694:4.5.0.0;Target=maker-scaffold314|size569245-exonerate_protein2genome-gene-0.1-mRNA-2 1 600 +;Gap=M600
scaffold314|size569245	model_gff:maker	match	42461	42779	298	-	.	ID=scaffold314|size569245:hit:47695:4.5.0.0;Name=maker-scaffold314|size569245-exonerate_est2genome-gene-0.7-mRNA-1;score=298
scaffold314|size569245	model_gff:maker	match_part	42675	42779	.	-	.	ID=scaffold314|size569245:hsp:98241:4.5.0.0;Parent=scaffold314|size569245:hit:47695:4.5.0.0;Target=maker-scaffold314|size569245-exonerate_est2genome-gene-0.7-mRNA-1 194 298 +;Gap=M105
scaffold314|size569245	model_gff:maker	match_part	42461	42653	.	-	.	ID=scaffold314|size569245:hsp:98242:4.5.0.0;Parent=scaffold314|size569245:hit:47695:4.5.0.0;Target=maker-scaffold314|size569245-exonerate_est2genome-gene-0.7-mRNA-1 1 193 +;Gap=M193
scaffold314|size569245	model_gff:maker	match	53904	56979	14173	-	.	ID=scaffold314|size569245:hit:47696:4.5.0.0;Name=maker-scaffold314|size569245-exonerate_est2genome-gene-0.8-mRNA-1;score=14173
scaffold314|size569245	model_gff:maker	match_part	55571	56979	.	-	.	ID=scaffold314|size569245:hsp:98243:4.5.0.0;Parent=scaffold314|size569245:hit:47696:4.5.0.0;Target=maker-scaffold314|size569245-exonerate_est2genome-gene-0.8-mRNA-1 1470 2878 +;Gap=M1409
scaffold314|size569245	model_gff:maker	match_part	54606	55444	.	-	.	ID=scaffold314|size569245:hsp:98244:4.5.0.0;Parent=scaffold314|size569245:hit:47696:4.5.0.0;Target=maker-scaffold314|size569245-exonerate_est2genome-gene-0.8-mRNA-1 631 1469 +;Gap=M839
scaffold314|size569245	model_gff:maker	match_part	53904	54533	.	-	.	ID=scaffold314|size569245:hsp:98245:4.5.0.0;Parent=scaffold314|size569245:hit:47696:4.5.0.0;Target=maker-scaffold314|size569245-exonerate_est2genome-gene-0.8-mRNA-1 1 630 +;Gap=M630
scaffold314|size569245	model_gff:maker	match	53904	56979	14567	-	.	ID=scaffold314|size569245:hit:47697:4.5.0.0;Name=maker-scaffold314|size569245-exonerate_est2genome-gene-0.8-mRNA-2;score=14567
scaffold314|size569245	model_gff:maker	match_part	55571	56979	.	-	.	ID=scaffold314|size569245:hsp:98246:4.5.0.0;Parent=scaffold314|size569245:hit:47697:4.5.0.0;Target=maker-scaffold314|size569245-exonerate_est2genome-gene-0.8-mRNA-2 1542 2950 +;Gap=M1409
scaffold314|size569245	model_gff:maker	match_part	53904	55444	.	-	.	ID=scaffold314|size569245:hsp:98247:4.5.0.0;Parent=scaffold314|size569245:hit:47697:4.5.0.0;Target=maker-scaffold314|size569245-exonerate_est2genome-gene-0.8-mRNA-2 1 1541 +;Gap=M1541
scaffold314|size569245	model_gff:maker	match	64021	65485	7061	-	.	ID=scaffold314|size569245:hit:47698:4.5.0.0;Name=maker-scaffold314|size569245-exonerate_est2genome-gene-0.9-mRNA-1;score=7061
scaffold314|size569245	model_gff:maker	match_part	64021	65485	.	-	.	ID=scaffold314|size569245:hsp:98248:4.5.0.0;Parent=scaffold314|size569245:hit:47698:4.5.0.0;Target=maker-scaffold314|size569245-exonerate_est2genome-gene-0.9-mRNA-1 1 1465 +;Gap=M1465
scaffold314|size569245	model_gff:maker	match	63950	65404	6912	-	.	ID=scaffold314|size569245:hit:47699:4.5.0.0;Name=maker-scaffold314|size569245-exonerate_est2genome-gene-0.9-mRNA-2;score=6912
scaffold314|size569245	model_gff:maker	match_part	63950	65404	.	-	.	ID=scaffold314|size569245:hsp:98249:4.5.0.0;Parent=scaffold314|size569245:hit:47699:4.5.0.0;Target=maker-scaffold314|size569245-exonerate_est2genome-gene-0.9-mRNA-2 1 1455 +;Gap=M1455
scaffold314|size569245	model_gff:maker	match	73958	75367	1410	-	.	ID=scaffold314|size569245:hit:47700:4.5.0.0;Name=maker-scaffold314|size569245-exonerate_protein2genome-gene-0.5-mRNA-1;score=1410
scaffold314|size569245	model_gff:maker	match_part	73958	75367	.	-	.	ID=scaffold314|size569245:hsp:98250:4.5.0.0;Parent=scaffold314|size569245:hit:47700:4.5.0.0;Target=maker-scaffold314|size569245-exonerate_protein2genome-gene-0.5-mRNA-1 1 1410 +;Gap=M1410
scaffold314|size569245	model_gff:maker	match	66727	68055	1329	-	.	ID=scaffold314|size569245:hit:47701:4.5.0.0;Name=maker-scaffold314|size569245-exonerate_protein2genome-gene-0.4-mRNA-1;score=1329
scaffold314|size569245	model_gff:maker	match_part	66727	68055	.	-	.	ID=scaffold314|size569245:hsp:98251:4.5.0.0;Parent=scaffold314|size569245:hit:47701:4.5.0.0;Target=maker-scaffold314|size569245-exonerate_protein2genome-gene-0.4-mRNA-1 1 1329 +;Gap=M1329
scaffold314|size569245	model_gff:maker	match	66727	67593	867	-	.	ID=scaffold314|size569245:hit:47702:4.5.0.0;Name=maker-scaffold314|size569245-exonerate_protein2genome-gene-0.4-mRNA-2;score=867
scaffold314|size569245	model_gff:maker	match_part	66727	67593	.	-	.	ID=scaffold314|size569245:hsp:98252:4.5.0.0;Parent=scaffold314|size569245:hit:47702:4.5.0.0;Target=maker-scaffold314|size569245-exonerate_protein2genome-gene-0.4-mRNA-2 1 867 +;Gap=M867
scaffold314|size569245	model_gff:maker	match	66727	67512	786	-	.	ID=scaffold314|size569245:hit:47703:4.5.0.0;Name=maker-scaffold314|size569245-exonerate_protein2genome-gene-0.4-mRNA-3;score=786
scaffold314|size569245	model_gff:maker	match_part	66727	67512	.	-	.	ID=scaffold314|size569245:hsp:98253:4.5.0.0;Parent=scaffold314|size569245:hit:47703:4.5.0.0;Target=maker-scaffold314|size569245-exonerate_protein2genome-gene-0.4-mRNA-3 1 786 +;Gap=M786
scaffold314|size569245	model_gff:maker	match	66727	67494	768	-	.	ID=scaffold314|size569245:hit:47704:4.5.0.0;Name=maker-scaffold314|size569245-exonerate_protein2genome-gene-0.4-mRNA-4;score=768
scaffold314|size569245	model_gff:maker	match_part	66727	67494	.	-	.	ID=scaffold314|size569245:hsp:98254:4.5.0.0;Parent=scaffold314|size569245:hit:47704:4.5.0.0;Target=maker-scaffold314|size569245-exonerate_protein2genome-gene-0.4-mRNA-4 1 768 +;Gap=M768
scaffold314|size569245	model_gff:maker	match	67245	67331	87	-	.	ID=scaffold314|size569245:hit:47705:4.5.0.0;Name=maker-scaffold314|size569245-exonerate_protein2genome-gene-0.4-mRNA-5;score=87
scaffold314|size569245	model_gff:maker	match_part	67245	67331	.	-	.	ID=scaffold314|size569245:hsp:98255:4.5.0.0;Parent=scaffold314|size569245:hit:47705:4.5.0.0;Target=maker-scaffold314|size569245-exonerate_protein2genome-gene-0.4-mRNA-5 1 87 +;Gap=M87
scaffold314|size569245	model_gff:maker	match	46978	47864	759	+	.	ID=scaffold314|size569245:hit:47706:4.5.0.0;Name=maker-scaffold314|size569245-exonerate_protein2genome-gene-0.0-mRNA-1;score=759
scaffold314|size569245	model_gff:maker	match_part	46978	47149	.	+	.	ID=scaffold314|size569245:hsp:98256:4.5.0.0;Parent=scaffold314|size569245:hit:47706:4.5.0.0;Target=maker-scaffold314|size569245-exonerate_protein2genome-gene-0.0-mRNA-1 1 172 +;Gap=M172
scaffold314|size569245	model_gff:maker	match_part	47192	47311	.	+	.	ID=scaffold314|size569245:hsp:98257:4.5.0.0;Parent=scaffold314|size569245:hit:47706:4.5.0.0;Target=maker-scaffold314|size569245-exonerate_protein2genome-gene-0.0-mRNA-1 173 292 +;Gap=M120
scaffold314|size569245	model_gff:maker	match_part	47398	47864	.	+	.	ID=scaffold314|size569245:hsp:98258:4.5.0.0;Parent=scaffold314|size569245:hit:47706:4.5.0.0;Target=maker-scaffold314|size569245-exonerate_protein2genome-gene-0.0-mRNA-1 293 759 +;Gap=M467
scaffold314|size569245	model_gff:maker	match	47020	47864	783	+	.	ID=scaffold314|size569245:hit:47707:4.5.0.0;Name=maker-scaffold314|size569245-exonerate_protein2genome-gene-0.0-mRNA-2;score=783
scaffold314|size569245	model_gff:maker	match_part	47020	47314	.	+	.	ID=scaffold314|size569245:hsp:98259:4.5.0.0;Parent=scaffold314|size569245:hit:47707:4.5.0.0;Target=maker-scaffold314|size569245-exonerate_protein2genome-gene-0.0-mRNA-2 1 295 +;Gap=M295
scaffold314|size569245	model_gff:maker	match_part	47377	47864	.	+	.	ID=scaffold314|size569245:hsp:98260:4.5.0.0;Parent=scaffold314|size569245:hit:47707:4.5.0.0;Target=maker-scaffold314|size569245-exonerate_protein2genome-gene-0.0-mRNA-2 296 783 +;Gap=M488
scaffold314|size569245	model_gff:maker	match	47020	47864	759	+	.	ID=scaffold314|size569245:hit:47708:4.5.0.0;Name=maker-scaffold314|size569245-exonerate_protein2genome-gene-0.0-mRNA-3;score=759
scaffold314|size569245	model_gff:maker	match_part	47020	47311	.	+	.	ID=scaffold314|size569245:hsp:98261:4.5.0.0;Parent=scaffold314|size569245:hit:47708:4.5.0.0;Target=maker-scaffold314|size569245-exonerate_protein2genome-gene-0.0-mRNA-3 468 759 +;Gap=M292
scaffold314|size569245	model_gff:maker	match_part	47398	47864	.	+	.	ID=scaffold314|size569245:hsp:98262:4.5.0.0;Parent=scaffold314|size569245:hit:47708:4.5.0.0;Target=maker-scaffold314|size569245-exonerate_protein2genome-gene-0.0-mRNA-3 1 467 +;Gap=M467
scaffold314|size569245	model_gff:maker	match	47020	47864	711	+	.	ID=scaffold314|size569245:hit:47709:4.5.0.0;Name=maker-scaffold314|size569245-exonerate_protein2genome-gene-0.0-mRNA-4;score=711
scaffold314|size569245	model_gff:maker	match_part	47020	47311	.	+	.	ID=scaffold314|size569245:hsp:98263:4.5.0.0;Parent=scaffold314|size569245:hit:47709:4.5.0.0;Target=maker-scaffold314|size569245-exonerate_protein2genome-gene-0.0-mRNA-4 1 292 +;Gap=M292
scaffold314|size569245	model_gff:maker	match_part	47446	47864	.	+	.	ID=scaffold314|size569245:hsp:98264:4.5.0.0;Parent=scaffold314|size569245:hit:47709:4.5.0.0;Target=maker-scaffold314|size569245-exonerate_protein2genome-gene-0.0-mRNA-4 293 711 +;Gap=M419
scaffold314|size569245	model_gff:maker	match	47218	47864	609	+	.	ID=scaffold314|size569245:hit:47710:4.5.0.0;Name=maker-scaffold314|size569245-exonerate_protein2genome-gene-0.0-mRNA-5;score=609
scaffold314|size569245	model_gff:maker	match_part	47218	47338	.	+	.	ID=scaffold314|size569245:hsp:98265:4.5.0.0;Parent=scaffold314|size569245:hit:47710:4.5.0.0;Target=maker-scaffold314|size569245-exonerate_protein2genome-gene-0.0-mRNA-5 489 609 +;Gap=M121
scaffold314|size569245	model_gff:maker	match_part	47377	47864	.	+	.	ID=scaffold314|size569245:hsp:98266:4.5.0.0;Parent=scaffold314|size569245:hit:47710:4.5.0.0;Target=maker-scaffold314|size569245-exonerate_protein2genome-gene-0.0-mRNA-5 1 488 +;Gap=M488
scaffold314|size569245	model_gff:maker	match	47065	47864	588	+	.	ID=scaffold314|size569245:hit:47711:4.5.0.0;Name=maker-scaffold314|size569245-exonerate_protein2genome-gene-0.0-mRNA-6;score=588
scaffold314|size569245	model_gff:maker	match_part	47065	47167	.	+	.	ID=scaffold314|size569245:hsp:98267:4.5.0.0;Parent=scaffold314|size569245:hit:47711:4.5.0.0;Target=maker-scaffold314|size569245-exonerate_protein2genome-gene-0.0-mRNA-6 1 103 +;Gap=M103
scaffold314|size569245	model_gff:maker	match_part	47380	47864	.	+	.	ID=scaffold314|size569245:hsp:98268:4.5.0.0;Parent=scaffold314|size569245:hit:47711:4.5.0.0;Target=maker-scaffold314|size569245-exonerate_protein2genome-gene-0.0-mRNA-6 104 588 +;Gap=M485
scaffold314|size569245	model_gff:maker	match	47218	47864	585	+	.	ID=scaffold314|size569245:hit:47712:4.5.0.0;Name=maker-scaffold314|size569245-exonerate_protein2genome-gene-0.0-mRNA-7;score=585
scaffold314|size569245	model_gff:maker	match_part	47218	47314	.	+	.	ID=scaffold314|size569245:hsp:98269:4.5.0.0;Parent=scaffold314|size569245:hit:47712:4.5.0.0;Target=maker-scaffold314|size569245-exonerate_protein2genome-gene-0.0-mRNA-7 489 585 +;Gap=M97
scaffold314|size569245	model_gff:maker	match_part	47377	47864	.	+	.	ID=scaffold314|size569245:hsp:98270:4.5.0.0;Parent=scaffold314|size569245:hit:47712:4.5.0.0;Target=maker-scaffold314|size569245-exonerate_protein2genome-gene-0.0-mRNA-7 1 488 +;Gap=M488
scaffold314|size569245	model_gff:maker	match	47056	47864	585	+	.	ID=scaffold314|size569245:hit:47713:4.5.0.0;Name=maker-scaffold314|size569245-exonerate_protein2genome-gene-0.0-mRNA-8;score=585
scaffold314|size569245	model_gff:maker	match_part	47056	47152	.	+	.	ID=scaffold314|size569245:hsp:98271:4.5.0.0;Parent=scaffold314|size569245:hit:47713:4.5.0.0;Target=maker-scaffold314|size569245-exonerate_protein2genome-gene-0.0-mRNA-8 489 585 +;Gap=M97
scaffold314|size569245	model_gff:maker	match_part	47377	47864	.	+	.	ID=scaffold314|size569245:hsp:98272:4.5.0.0;Parent=scaffold314|size569245:hit:47713:4.5.0.0;Target=maker-scaffold314|size569245-exonerate_protein2genome-gene-0.0-mRNA-8 1 488 +;Gap=M488
scaffold314|size569245	model_gff:maker	match	47218	47864	573	+	.	ID=scaffold314|size569245:hit:47714:4.5.0.0;Name=maker-scaffold314|size569245-exonerate_protein2genome-gene-0.0-mRNA-9;score=573
scaffold314|size569245	model_gff:maker	match_part	47218	47302	.	+	.	ID=scaffold314|size569245:hsp:98273:4.5.0.0;Parent=scaffold314|size569245:hit:47714:4.5.0.0;Target=maker-scaffold314|size569245-exonerate_protein2genome-gene-0.0-mRNA-9 489 573 +;Gap=M85
scaffold314|size569245	model_gff:maker	match_part	47377	47864	.	+	.	ID=scaffold314|size569245:hsp:98274:4.5.0.0;Parent=scaffold314|size569245:hit:47714:4.5.0.0;Target=maker-scaffold314|size569245-exonerate_protein2genome-gene-0.0-mRNA-9 1 488 +;Gap=M488
scaffold314|size569245	model_gff:maker	match	47047	47864	570	+	.	ID=scaffold314|size569245:hit:47715:4.5.0.0;Name=maker-scaffold314|size569245-exonerate_protein2genome-gene-0.0-mRNA-10;score=570
scaffold314|size569245	model_gff:maker	match_part	47047	47149	.	+	.	ID=scaffold314|size569245:hsp:98275:4.5.0.0;Parent=scaffold314|size569245:hit:47715:4.5.0.0;Target=maker-scaffold314|size569245-exonerate_protein2genome-gene-0.0-mRNA-10 468 570 +;Gap=M103
```
