## Supplementary material for "Improved Reference Genome for *Cyclotella Cryptica* CCMP332, a Model for Cell Wall Morphogenesis, Salinity Adaptation, and Lipid Production in Diatoms (Bacillariophyta)": cryptica_pilon5.all.renamed.gff (part 43 of 634)

```
scaffold314|size569245	model_gff:maker	match_part	47398	47864	.	+	.	ID=scaffold314|size569245:hsp:98276:4.5.0.0;Parent=scaffold314|size569245:hit:47715:4.5.0.0;Target=maker-scaffold314|size569245-exonerate_protein2genome-gene-0.0-mRNA-10 1 467 +;Gap=M467
scaffold314|size569245	model_gff:maker	match	47050	47864	567	+	.	ID=scaffold314|size569245:hit:47716:4.5.0.0;Name=maker-scaffold314|size569245-exonerate_protein2genome-gene-0.0-mRNA-11;score=567
scaffold314|size569245	model_gff:maker	match_part	47050	47131	.	+	.	ID=scaffold314|size569245:hsp:98277:4.5.0.0;Parent=scaffold314|size569245:hit:47716:4.5.0.0;Target=maker-scaffold314|size569245-exonerate_protein2genome-gene-0.0-mRNA-11 486 567 +;Gap=M82
scaffold314|size569245	model_gff:maker	match_part	47380	47864	.	+	.	ID=scaffold314|size569245:hsp:98278:4.5.0.0;Parent=scaffold314|size569245:hit:47716:4.5.0.0;Target=maker-scaffold314|size569245-exonerate_protein2genome-gene-0.0-mRNA-11 1 485 +;Gap=M485
scaffold314|size569245	model_gff:maker	match	47218	47864	489	+	.	ID=scaffold314|size569245:hit:47717:4.5.0.0;Name=maker-scaffold314|size569245-exonerate_protein2genome-gene-0.0-mRNA-12;score=489
scaffold314|size569245	model_gff:maker	match_part	47218	47226	.	+	.	ID=scaffold314|size569245:hsp:98279:4.5.0.0;Parent=scaffold314|size569245:hit:47717:4.5.0.0;Target=maker-scaffold314|size569245-exonerate_protein2genome-gene-0.0-mRNA-12 1 9 +;Gap=M9
scaffold314|size569245	model_gff:maker	match_part	47385	47864	.	+	.	ID=scaffold314|size569245:hsp:98280:4.5.0.0;Parent=scaffold314|size569245:hit:47717:4.5.0.0;Target=maker-scaffold314|size569245-exonerate_protein2genome-gene-0.0-mRNA-12 10 489 +;Gap=M480
scaffold314|size569245	model_gff:maker	match	47218	47864	489	+	.	ID=scaffold314|size569245:hit:47718:4.5.0.0;Name=maker-scaffold314|size569245-exonerate_protein2genome-gene-0.0-mRNA-13;score=489
scaffold314|size569245	model_gff:maker	match_part	47218	47311	.	+	.	ID=scaffold314|size569245:hsp:98281:4.5.0.0;Parent=scaffold314|size569245:hit:47718:4.5.0.0;Target=maker-scaffold314|size569245-exonerate_protein2genome-gene-0.0-mRNA-13 1 94 +;Gap=M94
scaffold314|size569245	model_gff:maker	match_part	47470	47864	.	+	.	ID=scaffold314|size569245:hsp:98282:4.5.0.0;Parent=scaffold314|size569245:hit:47718:4.5.0.0;Target=maker-scaffold314|size569245-exonerate_protein2genome-gene-0.0-mRNA-13 95 489 +;Gap=M395
scaffold314|size569245	model_gff:maker	match	47382	47864	483	+	.	ID=scaffold314|size569245:hit:47719:4.5.0.0;Name=maker-scaffold314|size569245-exonerate_protein2genome-gene-0.0-mRNA-14;score=483
scaffold314|size569245	model_gff:maker	match_part	47382	47864	.	+	.	ID=scaffold314|size569245:hsp:98283:4.5.0.0;Parent=scaffold314|size569245:hit:47719:4.5.0.0;Target=maker-scaffold314|size569245-exonerate_protein2genome-gene-0.0-mRNA-14 1 483 +;Gap=M483
scaffold314|size569245	model_gff:maker	match	47394	47864	471	+	.	ID=scaffold314|size569245:hit:47720:4.5.0.0;Name=maker-scaffold314|size569245-exonerate_protein2genome-gene-0.0-mRNA-15;score=471
scaffold314|size569245	model_gff:maker	match_part	47394	47864	.	+	.	ID=scaffold314|size569245:hsp:98284:4.5.0.0;Parent=scaffold314|size569245:hit:47720:4.5.0.0;Target=maker-scaffold314|size569245-exonerate_protein2genome-gene-0.0-mRNA-15 1 471 +;Gap=M471
scaffold314|size569245	model_gff:maker	match	66086	66688	603	-	.	ID=scaffold314|size569245:hit:47721:4.5.0.0;Name=maker-scaffold314|size569245-exonerate_protein2genome-gene-0.3-mRNA-1;score=603
scaffold314|size569245	model_gff:maker	match_part	66086	66688	.	-	.	ID=scaffold314|size569245:hsp:98285:4.5.0.0;Parent=scaffold314|size569245:hit:47721:4.5.0.0;Target=maker-scaffold314|size569245-exonerate_protein2genome-gene-0.3-mRNA-1 1 603 +;Gap=M603
scaffold314|size569245	model_gff:maker	match	66086	66670	585	-	.	ID=scaffold314|size569245:hit:47722:4.5.0.0;Name=maker-scaffold314|size569245-exonerate_protein2genome-gene-0.3-mRNA-2;score=585
scaffold314|size569245	model_gff:maker	match_part	66086	66670	.	-	.	ID=scaffold314|size569245:hsp:98286:4.5.0.0;Parent=scaffold314|size569245:hit:47722:4.5.0.0;Target=maker-scaffold314|size569245-exonerate_protein2genome-gene-0.3-mRNA-2 1 585 +;Gap=M585
scaffold314|size569245	model_gff:maker	match	66086	66544	459	-	.	ID=scaffold314|size569245:hit:47723:4.5.0.0;Name=maker-scaffold314|size569245-exonerate_protein2genome-gene-0.3-mRNA-3;score=459
scaffold314|size569245	model_gff:maker	match_part	66086	66544	.	-	.	ID=scaffold314|size569245:hsp:98287:4.5.0.0;Parent=scaffold314|size569245:hit:47723:4.5.0.0;Target=maker-scaffold314|size569245-exonerate_protein2genome-gene-0.3-mRNA-3 1 459 +;Gap=M459
scaffold314|size569245	model_gff:maker	match	66086	66439	354	-	.	ID=scaffold314|size569245:hit:47724:4.5.0.0;Name=maker-scaffold314|size569245-exonerate_protein2genome-gene-0.3-mRNA-4;score=354
scaffold314|size569245	model_gff:maker	match_part	66086	66439	.	-	.	ID=scaffold314|size569245:hsp:98288:4.5.0.0;Parent=scaffold314|size569245:hit:47724:4.5.0.0;Target=maker-scaffold314|size569245-exonerate_protein2genome-gene-0.3-mRNA-4 1 354 +;Gap=M354
scaffold314|size569245	augustus_masked	match	36439	37358	0.63	+	.	ID=scaffold314|size569245:hit:47725:4.5.0.0;Name=augustus_masked-scaffold314|size569245-abinit-gene-0.8-mRNA-1
scaffold314|size569245	augustus_masked	match_part	36439	36868	0.63	+	.	ID=scaffold314|size569245:hsp:98289:4.5.0.0;Parent=scaffold314|size569245:hit:47725:4.5.0.0;Target=augustus_masked-scaffold314|size569245-abinit-gene-0.8-mRNA-1 1 430 +;Gap=M430
scaffold314|size569245	augustus_masked	match_part	36948	37073	0.63	+	.	ID=scaffold314|size569245:hsp:98290:4.5.0.0;Parent=scaffold314|size569245:hit:47725:4.5.0.0;Target=augustus_masked-scaffold314|size569245-abinit-gene-0.8-mRNA-1 431 556 +;Gap=M126
scaffold314|size569245	augustus_masked	match_part	37168	37358	0.63	+	.	ID=scaffold314|size569245:hsp:98291:4.5.0.0;Parent=scaffold314|size569245:hit:47725:4.5.0.0;Target=augustus_masked-scaffold314|size569245-abinit-gene-0.8-mRNA-1 557 747 +;Gap=M191
scaffold314|size569245	augustus_masked	match	42867	43207	0.62	+	.	ID=scaffold314|size569245:hit:47726:4.5.0.0;Name=augustus_masked-scaffold314|size569245-abinit-gene-0.9-mRNA-1
scaffold314|size569245	augustus_masked	match_part	42867	42964	0.62	+	.	ID=scaffold314|size569245:hsp:98292:4.5.0.0;Parent=scaffold314|size569245:hit:47726:4.5.0.0;Target=augustus_masked-scaffold314|size569245-abinit-gene-0.9-mRNA-1 1 98 +;Gap=M98
scaffold314|size569245	augustus_masked	match_part	43066	43207	0.62	+	.	ID=scaffold314|size569245:hsp:98293:4.5.0.0;Parent=scaffold314|size569245:hit:47726:4.5.0.0;Target=augustus_masked-scaffold314|size569245-abinit-gene-0.9-mRNA-1 99 240 +;Gap=M142
scaffold314|size569245	augustus_masked	match	45825	46310	0.89	+	.	ID=scaffold314|size569245:hit:47727:4.5.0.0;Name=augustus_masked-scaffold314|size569245-abinit-gene-0.10-mRNA-1
scaffold314|size569245	augustus_masked	match_part	45825	46310	0.89	+	.	ID=scaffold314|size569245:hsp:98294:4.5.0.0;Parent=scaffold314|size569245:hit:47727:4.5.0.0;Target=augustus_masked-scaffold314|size569245-abinit-gene-0.10-mRNA-1 1 486 +;Gap=M486
scaffold314|size569245	augustus_masked	match	48678	48953	1	+	.	ID=scaffold314|size569245:hit:47728:4.5.0.0;Name=augustus_masked-scaffold314|size569245-abinit-gene-0.11-mRNA-1
scaffold314|size569245	augustus_masked	match_part	48678	48953	1	+	.	ID=scaffold314|size569245:hsp:98295:4.5.0.0;Parent=scaffold314|size569245:hit:47728:4.5.0.0;Target=augustus_masked-scaffold314|size569245-abinit-gene-0.11-mRNA-1 1 276 +;Gap=M276
scaffold314|size569245	augustus_masked	match	59706	60305	1	+	.	ID=scaffold314|size569245:hit:47729:4.5.0.0;Name=augustus_masked-scaffold314|size569245-abinit-gene-0.12-mRNA-1
scaffold314|size569245	augustus_masked	match_part	59706	60305	1	+	.	ID=scaffold314|size569245:hsp:98296:4.5.0.0;Parent=scaffold314|size569245:hit:47729:4.5.0.0;Target=augustus_masked-scaffold314|size569245-abinit-gene-0.12-mRNA-1 1 600 +;Gap=M600
scaffold314|size569245	augustus_masked	match	62322	63475	0.99	+	.	ID=scaffold314|size569245:hit:47730:4.5.0.0;Name=augustus_masked-scaffold314|size569245-abinit-gene-0.13-mRNA-1
scaffold314|size569245	augustus_masked	match_part	62322	62426	0.99	+	.	ID=scaffold314|size569245:hsp:98297:4.5.0.0;Parent=scaffold314|size569245:hit:47730:4.5.0.0;Target=augustus_masked-scaffold314|size569245-abinit-gene-0.13-mRNA-1 1 105 +;Gap=M105
scaffold314|size569245	augustus_masked	match_part	62507	63031	0.99	+	.	ID=scaffold314|size569245:hsp:98298:4.5.0.0;Parent=scaffold314|size569245:hit:47730:4.5.0.0;Target=augustus_masked-scaffold314|size569245-abinit-gene-0.13-mRNA-1 106 630 +;Gap=M525
scaffold314|size569245	augustus_masked	match_part	63122	63475	0.99	+	.	ID=scaffold314|size569245:hsp:98299:4.5.0.0;Parent=scaffold314|size569245:hit:47730:4.5.0.0;Target=augustus_masked-scaffold314|size569245-abinit-gene-0.13-mRNA-1 631 984 +;Gap=M354
scaffold314|size569245	augustus_masked	match	79	794	0.41	-	.	ID=scaffold314|size569245:hit:47731:4.5.0.0;Name=augustus_masked-scaffold314|size569245-abinit-gene-0.14-mRNA-1
scaffold314|size569245	augustus_masked	match_part	686	794	0.41	-	.	ID=scaffold314|size569245:hsp:98300:4.5.0.0;Parent=scaffold314|size569245:hit:47731:4.5.0.0;Target=augustus_masked-scaffold314|size569245-abinit-gene-0.14-mRNA-1 183 291 +;Gap=M109
scaffold314|size569245	augustus_masked	match_part	524	607	0.41	-	.	ID=scaffold314|size569245:hsp:98301:4.5.0.0;Parent=scaffold314|size569245:hit:47731:4.5.0.0;Target=augustus_masked-scaffold314|size569245-abinit-gene-0.14-mRNA-1 99 182 +;Gap=M84
scaffold314|size569245	augustus_masked	match_part	79	176	0.41	-	.	ID=scaffold314|size569245:hsp:98302:4.5.0.0;Parent=scaffold314|size569245:hit:47731:4.5.0.0;Target=augustus_masked-scaffold314|size569245-abinit-gene-0.14-mRNA-1 1 98 +;Gap=M98
scaffold314|size569245	augustus_masked	match	35106	35438	0.18	-	.	ID=scaffold314|size569245:hit:47732:4.5.0.0;Name=augustus_masked-scaffold314|size569245-abinit-gene-0.15-mRNA-1
scaffold314|size569245	augustus_masked	match_part	35106	35438	0.18	-	.	ID=scaffold314|size569245:hsp:98303:4.5.0.0;Parent=scaffold314|size569245:hit:47732:4.5.0.0;Target=augustus_masked-scaffold314|size569245-abinit-gene-0.15-mRNA-1 1 333 +;Gap=M333
scaffold314|size569245	augustus_masked	match	37690	38301	0.99	-	.	ID=scaffold314|size569245:hit:47733:4.5.0.0;Name=augustus_masked-scaffold314|size569245-abinit-gene-0.16-mRNA-1
scaffold314|size569245	augustus_masked	match_part	37690	38301	0.99	-	.	ID=scaffold314|size569245:hsp:98304:4.5.0.0;Parent=scaffold314|size569245:hit:47733:4.5.0.0;Target=augustus_masked-scaffold314|size569245-abinit-gene-0.16-mRNA-1 1 612 +;Gap=M612
scaffold314|size569245	augustus_masked	match	44470	45072	0.94	-	.	ID=scaffold314|size569245:hit:47734:4.5.0.0;Name=augustus_masked-scaffold314|size569245-abinit-gene-0.17-mRNA-1
scaffold314|size569245	augustus_masked	match_part	44470	45072	0.94	-	.	ID=scaffold314|size569245:hsp:98305:4.5.0.0;Parent=scaffold314|size569245:hit:47734:4.5.0.0;Target=augustus_masked-scaffold314|size569245-abinit-gene-0.17-mRNA-1 1 603 +;Gap=M603
scaffold314|size569245	augustus_masked	match	54615	56881	0.59	-	.	ID=scaffold314|size569245:hit:47735:4.5.0.0;Name=augustus_masked-scaffold314|size569245-abinit-gene-0.18-mRNA-1
scaffold314|size569245	augustus_masked	match_part	55785	56881	0.59	-	.	ID=scaffold314|size569245:hsp:98306:4.5.0.0;Parent=scaffold314|size569245:hit:47735:4.5.0.0;Target=augustus_masked-scaffold314|size569245-abinit-gene-0.18-mRNA-1 962 2058 +;Gap=M1097
scaffold314|size569245	augustus_masked	match_part	55571	55701	0.59	-	.	ID=scaffold314|size569245:hsp:98307:4.5.0.0;Parent=scaffold314|size569245:hit:47735:4.5.0.0;Target=augustus_masked-scaffold314|size569245-abinit-gene-0.18-mRNA-1 831 961 +;Gap=M131
scaffold314|size569245	augustus_masked	match_part	54615	55444	0.59	-	.	ID=scaffold314|size569245:hsp:98308:4.5.0.0;Parent=scaffold314|size569245:hit:47735:4.5.0.0;Target=augustus_masked-scaffold314|size569245-abinit-gene-0.18-mRNA-1 1 830 +;Gap=M830
scaffold314|size569245	augustus_masked	match	61103	61933	0.94	-	.	ID=scaffold314|size569245:hit:47736:4.5.0.0;Name=augustus_masked-scaffold314|size569245-abinit-gene-0.19-mRNA-1
scaffold314|size569245	augustus_masked	match_part	61103	61933	0.94	-	.	ID=scaffold314|size569245:hsp:98309:4.5.0.0;Parent=scaffold314|size569245:hit:47736:4.5.0.0;Target=augustus_masked-scaffold314|size569245-abinit-gene-0.19-mRNA-1 1 831 +;Gap=M831
scaffold314|size569245	augustus_masked	match	64567	66670	0.52	-	.	ID=scaffold314|size569245:hit:47737:4.5.0.0;Name=augustus_masked-scaffold314|size569245-abinit-gene-0.20-mRNA-1
scaffold314|size569245	augustus_masked	match_part	66192	66670	0.52	-	.	ID=scaffold314|size569245:hsp:98310:4.5.0.0;Parent=scaffold314|size569245:hit:47737:4.5.0.0;Target=augustus_masked-scaffold314|size569245-abinit-gene-0.20-mRNA-1 716 1194 +;Gap=M479
scaffold314|size569245	augustus_masked	match_part	64567	65281	0.52	-	.	ID=scaffold314|size569245:hsp:98311:4.5.0.0;Parent=scaffold314|size569245:hit:47737:4.5.0.0;Target=augustus_masked-scaffold314|size569245-abinit-gene-0.20-mRNA-1 1 715 +;Gap=M715
scaffold314|size569245	augustus_masked	match	66727	68547	0.37	-	.	ID=scaffold314|size569245:hit:47738:4.5.0.0;Name=augustus_masked-scaffold314|size569245-abinit-gene-0.21-mRNA-1
scaffold314|size569245	augustus_masked	match_part	66727	68547	0.37	-	.	ID=scaffold314|size569245:hsp:98312:4.5.0.0;Parent=scaffold314|size569245:hit:47738:4.5.0.0;Target=augustus_masked-scaffold314|size569245-abinit-gene-0.21-mRNA-1 1 1821 +;Gap=M1821
scaffold314|size569245	augustus_masked	match	71270	71578	0.23	-	.	ID=scaffold314|size569245:hit:47739:4.5.0.0;Name=augustus_masked-scaffold314|size569245-abinit-gene-0.22-mRNA-1
scaffold314|size569245	augustus_masked	match_part	71270	71578	0.23	-	.	ID=scaffold314|size569245:hsp:98313:4.5.0.0;Parent=scaffold314|size569245:hit:47739:4.5.0.0;Target=augustus_masked-scaffold314|size569245-abinit-gene-0.22-mRNA-1 1 309 +;Gap=M309
###
scaffold314|size569245	maker	gene	145463	145999	.	+	.	ID=CCRYP_009596|size569245-processed-gene-1.12;Name=CCRYP_009596|size569245-processed-gene-1.12;Alias=augustus_masked-scaffold314|size569245-processed-gene-1.12;
scaffold314|size569245	maker	mRNA	145463	145999	.	+	.	ID=CCRYP_009596|size569245-processed-gene-1.12-mRNA-1;Parent=CCRYP_009596|size569245-processed-gene-1.12;Name=CCRYP_009596|size569245-processed-gene-1.12-mRNA-1;Alias=augustus_masked-scaffold314|size569245-processed-gene-1.12-mRNA-1;_AED=0.17;_QI=0|-1|0|1|-1|1|1|0|178;_eAED=0.16;
scaffold314|size569245	maker	exon	145463	145999	.	+	.	ID=CCRYP_009596-RA|size569245-processed-gene-1.12-mRNA-1:exon:4660;Parent=CCRYP_009596-RA|size569245-processed-gene-1.12-mRNA-1;
scaffold314|size569245	maker	CDS	145463	145999	.	+	0	ID=CCRYP_009596-RA|size569245-processed-gene-1.12-mRNA-1:cds;Parent=CCRYP_009596-RA|size569245-processed-gene-1.12-mRNA-1;
scaffold314|size569245	maker	gene	143698	145286	.	-	.	ID=CCRYP_009595|size569245-augustus-gene-1.0;Name=CCRYP_009595|size569245-augustus-gene-1.0;Alias=maker-scaffold314|size569245-augustus-gene-1.0;
scaffold314|size569245	maker	mRNA	143698	145286	.	-	.	ID=CCRYP_009595|size569245-augustus-gene-1.0-mRNA-1;Parent=CCRYP_009595|size569245-augustus-gene-1.0;Name=CCRYP_009595|size569245-augustus-gene-1.0-mRNA-1;Alias=maker-scaffold314|size569245-augustus-gene-1.0-mRNA-1;_AED=0.03;_QI=451|1|1|1|1|1|2|21|343;_eAED=0.03;
scaffold314|size569245	maker	exon	143698	144468	.	-	.	ID=CCRYP_009595-RA|size569245-augustus-gene-1.0-mRNA-1:exon:4662;Parent=CCRYP_009595-RA|size569245-augustus-gene-1.0-mRNA-1;
scaffold314|size569245	maker	exon	144554	145286	.	-	.	ID=CCRYP_009595-RA|size569245-augustus-gene-1.0-mRNA-1:exon:4661;Parent=CCRYP_009595-RA|size569245-augustus-gene-1.0-mRNA-1;
scaffold314|size569245	maker	five_prime_UTR	144836	145286	.	-	.	ID=CCRYP_009595-RA|size569245-augustus-gene-1.0-mRNA-1:five_prime_utr;Parent=CCRYP_009595-RA|size569245-augustus-gene-1.0-mRNA-1;
scaffold314|size569245	maker	CDS	144554	144835	.	-	0	ID=CCRYP_009595-RA|size569245-augustus-gene-1.0-mRNA-1:cds;Parent=CCRYP_009595-RA|size569245-augustus-gene-1.0-mRNA-1;
scaffold314|size569245	maker	CDS	143719	144468	.	-	0	ID=CCRYP_009595-RA|size569245-augustus-gene-1.0-mRNA-1:cds;Parent=CCRYP_009595-RA|size569245-augustus-gene-1.0-mRNA-1;
scaffold314|size569245	maker	three_prime_UTR	143698	143718	.	-	.	ID=CCRYP_009595-RA|size569245-augustus-gene-1.0-mRNA-1:three_prime_utr;Parent=CCRYP_009595-RA|size569245-augustus-gene-1.0-mRNA-1;
scaffold314|size569245	maker	gene	136468	136722	.	-	.	ID=CCRYP_009594|size569245-processed-gene-1.14;Name=CCRYP_009594|size569245-processed-gene-1.14;Alias=augustus_masked-scaffold314|size569245-processed-gene-1.14;
scaffold314|size569245	maker	mRNA	136468	136722	.	-	.	ID=CCRYP_009594|size569245-processed-gene-1.14-mRNA-1;Parent=CCRYP_009594|size569245-processed-gene-1.14;Name=CCRYP_009594|size569245-processed-gene-1.14-mRNA-1;Alias=augustus_masked-scaffold314|size569245-processed-gene-1.14-mRNA-1;_AED=0.31;_QI=0|-1|0|1|-1|1|1|0|84;_eAED=0.31;
scaffold314|size569245	maker	exon	136468	136722	.	-	.	ID=CCRYP_009594-RA|size569245-processed-gene-1.14-mRNA-1:exon:4663;Parent=CCRYP_009594-RA|size569245-processed-gene-1.14-mRNA-1;
scaffold314|size569245	maker	CDS	136468	136722	.	-	0	ID=CCRYP_009594-RA|size569245-processed-gene-1.14-mRNA-1:cds;Parent=CCRYP_009594-RA|size569245-processed-gene-1.14-mRNA-1;
scaffold314|size569245	snap_masked	match	92275	92768	63.331	+	.	ID=scaffold314|size569245:hit:47740:4.5.0.1;Name=snap_masked-scaffold314|size569245-abinit-gene-1.1-mRNA-1
scaffold314|size569245	snap_masked	match_part	92275	92406	19.783	+	.	ID=scaffold314|size569245:hsp:98314:4.5.0.1;Parent=scaffold314|size569245:hit:47740:4.5.0.1;Target=snap_masked-scaffold314|size569245-abinit-gene-1.1-mRNA-1 1 132 +;Gap=M132
scaffold314|size569245	snap_masked	match_part	92445	92768	43.548	+	.	ID=scaffold314|size569245:hsp:98315:4.5.0.1;Parent=scaffold314|size569245:hit:47740:4.5.0.1;Target=snap_masked-scaffold314|size569245-abinit-gene-1.1-mRNA-1 133 456 +;Gap=M324
scaffold314|size569245	snap_masked	match	96401	96949	75.677	-	.	ID=scaffold314|size569245:hit:47741:4.5.0.1;Name=snap_masked-scaffold314|size569245-abinit-gene-1.2-mRNA-1
scaffold314|size569245	snap_masked	match_part	96401	96949	75.677	-	.	ID=scaffold314|size569245:hsp:98316:4.5.0.1;Parent=scaffold314|size569245:hit:47741:4.5.0.1;Target=snap_masked-scaffold314|size569245-abinit-gene-1.2-mRNA-1 1 549 +;Gap=M549
scaffold314|size569245	snap_masked	match	134679	135083	35.914	+	.	ID=scaffold314|size569245:hit:47742:4.5.0.1;Name=snap_masked-scaffold314|size569245-abinit-gene-1.3-mRNA-1
scaffold314|size569245	snap_masked	match_part	134679	135083	35.914	+	.	ID=scaffold314|size569245:hsp:98317:4.5.0.1;Parent=scaffold314|size569245:hit:47742:4.5.0.1;Target=snap_masked-scaffold314|size569245-abinit-gene-1.3-mRNA-1 1 405 +;Gap=M405
scaffold314|size569245	snap_masked	match	145463	145999	34.644	+	.	ID=scaffold314|size569245:hit:47743:4.5.0.1;Name=snap_masked-scaffold314|size569245-abinit-gene-1.4-mRNA-1
scaffold314|size569245	snap_masked	match_part	145463	145999	34.644	+	.	ID=scaffold314|size569245:hsp:98318:4.5.0.1;Parent=scaffold314|size569245:hit:47743:4.5.0.1;Target=snap_masked-scaffold314|size569245-abinit-gene-1.4-mRNA-1 1 537 +;Gap=M537
scaffold314|size569245	snap_masked	match	165463	166810	25.27	+	.	ID=scaffold314|size569245:hit:47744:4.5.0.1;Name=snap_masked-scaffold314|size569245-abinit-gene-1.5-mRNA-1
scaffold314|size569245	snap_masked	match_part	165463	165661	-3.247	+	.	ID=scaffold314|size569245:hsp:98319:4.5.0.1;Parent=scaffold314|size569245:hit:47744:4.5.0.1;Target=snap_masked-scaffold314|size569245-abinit-gene-1.5-mRNA-1 1 199 +;Gap=M199
scaffold314|size569245	snap_masked	match_part	165807	166810	28.517	+	.	ID=scaffold314|size569245:hsp:98320:4.5.0.1;Parent=scaffold314|size569245:hit:47744:4.5.0.1;Target=snap_masked-scaffold314|size569245-abinit-gene-1.5-mRNA-1 200 1203 +;Gap=M1004
scaffold314|size569245	snap_masked	match	169794	170282	36.446	+	.	ID=scaffold314|size569245:hit:47745:4.5.0.1;Name=snap_masked-scaffold314|size569245-abinit-gene-1.6-mRNA-1
scaffold314|size569245	snap_masked	match_part	169794	170282	36.446	+	.	ID=scaffold314|size569245:hsp:98321:4.5.0.1;Parent=scaffold314|size569245:hit:47745:4.5.0.1;Target=snap_masked-scaffold314|size569245-abinit-gene-1.6-mRNA-1 1 489 +;Gap=M489
scaffold314|size569245	snap_masked	match	100472	100923	58.145	-	.	ID=scaffold314|size569245:hit:47746:4.5.0.1;Name=snap_masked-scaffold314|size569245-abinit-gene-1.7-mRNA-1
scaffold314|size569245	snap_masked	match_part	100792	100923	19.783	-	.	ID=scaffold314|size569245:hsp:98322:4.5.0.1;Parent=scaffold314|size569245:hit:47746:4.5.0.1;Target=snap_masked-scaffold314|size569245-abinit-gene-1.7-mRNA-1 283 414 +;Gap=M132
scaffold314|size569245	snap_masked	match_part	100472	100753	38.362	-	.	ID=scaffold314|size569245:hsp:98323:4.5.0.1;Parent=scaffold314|size569245:hit:47746:4.5.0.1;Target=snap_masked-scaffold314|size569245-abinit-gene-1.7-mRNA-1 1 282 +;Gap=M282
scaffold314|size569245	snap_masked	match	136468	136722	9.506	-	.	ID=scaffold314|size569245:hit:47747:4.5.0.1;Name=snap_masked-scaffold314|size569245-abinit-gene-1.8-mRNA-1
scaffold314|size569245	snap_masked	match_part	136468	136722	9.506	-	.	ID=scaffold314|size569245:hsp:98324:4.5.0.1;Parent=scaffold314|size569245:hit:47747:4.5.0.1;Target=snap_masked-scaffold314|size569245-abinit-gene-1.8-mRNA-1 1 255 +;Gap=M255
scaffold314|size569245	snap_masked	match	143719	144835	80.212	-	.	ID=scaffold314|size569245:hit:47748:4.5.0.1;Name=snap_masked-scaffold314|size569245-abinit-gene-1.9-mRNA-1
scaffold314|size569245	snap_masked	match_part	144554	144835	30.913	-	.	ID=scaffold314|size569245:hsp:98325:4.5.0.1;Parent=scaffold314|size569245:hit:47748:4.5.0.1;Target=snap_masked-scaffold314|size569245-abinit-gene-1.9-mRNA-1 751 1032 +;Gap=M282
scaffold314|size569245	snap_masked	match_part	143719	144468	49.299	-	.	ID=scaffold314|size569245:hsp:98326:4.5.0.1;Parent=scaffold314|size569245:hit:47748:4.5.0.1;Target=snap_masked-scaffold314|size569245-abinit-gene-1.9-mRNA-1 1 750 +;Gap=M750
scaffold314|size569245	model_gff:maker	match	143698	145286	1504	-	.	ID=scaffold314|size569245:hit:47749:4.5.0.1;Name=maker-scaffold314|size569245-exonerate_est2genome-gene-1.0-mRNA-1;score=1504
scaffold314|size569245	model_gff:maker	match_part	144554	145286	.	-	.	ID=scaffold314|size569245:hsp:98327:4.5.0.1;Parent=scaffold314|size569245:hit:47749:4.5.0.1;Target=maker-scaffold314|size569245-exonerate_est2genome-gene-1.0-mRNA-1 772 1504 +;Gap=M733
scaffold314|size569245	model_gff:maker	match_part	143698	144468	.	-	.	ID=scaffold314|size569245:hsp:98328:4.5.0.1;Parent=scaffold314|size569245:hit:47749:4.5.0.1;Target=maker-scaffold314|size569245-exonerate_est2genome-gene-1.0-mRNA-1 1 771 +;Gap=M771
scaffold314|size569245	model_gff:maker	match	145661	145999	339	+	.	ID=scaffold314|size569245:hit:47750:4.5.0.1;Name=maker-scaffold314|size569245-exonerate_protein2genome-gene-1.1-mRNA-1;score=339
scaffold314|size569245	model_gff:maker	match_part	145661	145999	.	+	.	ID=scaffold314|size569245:hsp:98329:4.5.0.1;Parent=scaffold314|size569245:hit:47750:4.5.0.1;Target=maker-scaffold314|size569245-exonerate_protein2genome-gene-1.1-mRNA-1 1 339 +;Gap=M339
scaffold314|size569245	augustus_masked	match	96401	96949	1	-	.	ID=scaffold314|size569245:hit:47751:4.5.0.1;Name=augustus_masked-scaffold314|size569245-abinit-gene-1.10-mRNA-1
scaffold314|size569245	augustus_masked	match_part	96401	96949	1	-	.	ID=scaffold314|size569245:hsp:98330:4.5.0.1;Parent=scaffold314|size569245:hit:47751:4.5.0.1;Target=augustus_masked-scaffold314|size569245-abinit-gene-1.10-mRNA-1 1 549 +;Gap=M549
scaffold314|size569245	augustus_masked	match	134679	135083	0.79	+	.	ID=scaffold314|size569245:hit:47752:4.5.0.1;Name=augustus_masked-scaffold314|size569245-abinit-gene-1.11-mRNA-1
scaffold314|size569245	augustus_masked	match_part	134679	135083	0.79	+	.	ID=scaffold314|size569245:hsp:98331:4.5.0.1;Parent=scaffold314|size569245:hit:47752:4.5.0.1;Target=augustus_masked-scaffold314|size569245-abinit-gene-1.11-mRNA-1 1 405 +;Gap=M405
scaffold314|size569245	augustus_masked	match	145463	145999	0.97	+	.	ID=scaffold314|size569245:hit:47753:4.5.0.1;Name=augustus_masked-scaffold314|size569245-abinit-gene-1.12-mRNA-1
scaffold314|size569245	augustus_masked	match_part	145463	145999	0.97	+	.	ID=scaffold314|size569245:hsp:98332:4.5.0.1;Parent=scaffold314|size569245:hit:47753:4.5.0.1;Target=augustus_masked-scaffold314|size569245-abinit-gene-1.12-mRNA-1 1 537 +;Gap=M537
scaffold314|size569245	augustus_masked	match	165821	166810	0.7	+	.	ID=scaffold314|size569245:hit:47754:4.5.0.1;Name=augustus_masked-scaffold314|size569245-abinit-gene-1.13-mRNA-1
scaffold314|size569245	augustus_masked	match_part	165821	166810	0.7	+	.	ID=scaffold314|size569245:hsp:98333:4.5.0.1;Parent=scaffold314|size569245:hit:47754:4.5.0.1;Target=augustus_masked-scaffold314|size569245-abinit-gene-1.13-mRNA-1 1 990 +;Gap=M990
scaffold314|size569245	augustus_masked	match	136468	136722	0.81	-	.	ID=scaffold314|size569245:hit:47755:4.5.0.1;Name=augustus_masked-scaffold314|size569245-abinit-gene-1.14-mRNA-1
scaffold314|size569245	augustus_masked	match_part	136468	136722	0.81	-	.	ID=scaffold314|size569245:hsp:98334:4.5.0.1;Parent=scaffold314|size569245:hit:47755:4.5.0.1;Target=augustus_masked-scaffold314|size569245-abinit-gene-1.14-mRNA-1 1 255 +;Gap=M255
scaffold314|size569245	augustus_masked	match	143719	144835	0.93	-	.	ID=scaffold314|size569245:hit:47756:4.5.0.1;Name=augustus_masked-scaffold314|size569245-abinit-gene-1.15-mRNA-1
scaffold314|size569245	augustus_masked	match_part	144554	144835	0.93	-	.	ID=scaffold314|size569245:hsp:98335:4.5.0.1;Parent=scaffold314|size569245:hit:47756:4.5.0.1;Target=augustus_masked-scaffold314|size569245-abinit-gene-1.15-mRNA-1 751 1032 +;Gap=M282
scaffold314|size569245	augustus_masked	match_part	143719	144468	0.93	-	.	ID=scaffold314|size569245:hsp:98336:4.5.0.1;Parent=scaffold314|size569245:hit:47756:4.5.0.1;Target=augustus_masked-scaffold314|size569245-abinit-gene-1.15-mRNA-1 1 750 +;Gap=M750
###
scaffold314|size569245	maker	gene	204085	205725	.	+	.	ID=CCRYP_009600|size569245-exonerate_est2genome-gene-2.11;Name=CCRYP_009600|size569245-exonerate_est2genome-gene-2.11;Alias=maker-scaffold314|size569245-exonerate_est2genome-gene-2.11;
scaffold314|size569245	maker	mRNA	204085	205711	.	+	.	ID=CCRYP_009600|size569245-exonerate_est2genome-gene-2.11-mRNA-1;Parent=CCRYP_009600|size569245-exonerate_est2genome-gene-2.11;Name=CCRYP_009600|size569245-exonerate_est2genome-gene-2.11-mRNA-1;Alias=maker-scaffold314|size569245-exonerate_est2genome-gene-2.11-mRNA-1;_AED=0.00;_QI=387|-1|1|1|-1|1|1|583|218;_eAED=0.00;score=8126;
scaffold314|size569245	maker	mRNA	204147	205725	.	+	.	ID=CCRYP_009600|size569245-exonerate_est2genome-gene-2.11-mRNA-2;Parent=CCRYP_009600|size569245-exonerate_est2genome-gene-2.11;Name=CCRYP_009600|size569245-exonerate_est2genome-gene-2.11-mRNA-2;Alias=maker-scaffold314|size569245-exonerate_est2genome-gene-2.11-mRNA-2;_AED=0.02;_QI=325|-1|1|1|-1|1|1|597|218;_eAED=0.02;score=7838;
scaffold314|size569245	maker	exon	204085	205711	.	+	.	ID=CCRYP_009600-RA|size569245-exonerate_est2genome-gene-2.11-mRNA-1:exon:4664;Parent=CCRYP_009600-RA|size569245-exonerate_est2genome-gene-2.11-mRNA-1;
scaffold314|size569245	maker	exon	204147	205725	.	+	.	ID=CCRYP_009600-RB|size569245-exonerate_est2genome-gene-2.11-mRNA-2:exon:4665;Parent=CCRYP_009600-RB|size569245-exonerate_est2genome-gene-2.11-mRNA-2;
scaffold314|size569245	maker	five_prime_UTR	204085	204471	.	+	.	ID=CCRYP_009600-RA|size569245-exonerate_est2genome-gene-2.11-mRNA-1:five_prime_utr;Parent=CCRYP_009600-RA|size569245-exonerate_est2genome-gene-2.11-mRNA-1;
scaffold314|size569245	maker	CDS	204472	205128	.	+	0	ID=CCRYP_009600-RA|size569245-exonerate_est2genome-gene-2.11-mRNA-1:cds;Parent=CCRYP_009600-RA|size569245-exonerate_est2genome-gene-2.11-mRNA-1;
scaffold314|size569245	maker	three_prime_UTR	205129	205711	.	+	.	ID=CCRYP_009600-RA|size569245-exonerate_est2genome-gene-2.11-mRNA-1:three_prime_utr;Parent=CCRYP_009600-RA|size569245-exonerate_est2genome-gene-2.11-mRNA-1;
scaffold314|size569245	maker	five_prime_UTR	204147	204471	.	+	.	ID=CCRYP_009600-RB|size569245-exonerate_est2genome-gene-2.11-mRNA-2:five_prime_utr;Parent=CCRYP_009600-RB|size569245-exonerate_est2genome-gene-2.11-mRNA-2;
scaffold314|size569245	maker	CDS	204472	205128	.	+	0	ID=CCRYP_009600-RB|size569245-exonerate_est2genome-gene-2.11-mRNA-2:cds;Parent=CCRYP_009600-RB|size569245-exonerate_est2genome-gene-2.11-mRNA-2;
scaffold314|size569245	maker	three_prime_UTR	205129	205725	.	+	.	ID=CCRYP_009600-RB|size569245-exonerate_est2genome-gene-2.11-mRNA-2:three_prime_utr;Parent=CCRYP_009600-RB|size569245-exonerate_est2genome-gene-2.11-mRNA-2;
scaffold314|size569245	maker	gene	278161	280006	.	+	.	ID=CCRYP_009609|size569245-augustus-gene-2.0;Name=CCRYP_009609|size569245-augustus-gene-2.0;Alias=maker-scaffold314|size569245-augustus-gene-2.0;
scaffold314|size569245	maker	mRNA	278161	280006	.	+	.	ID=CCRYP_009609|size569245-augustus-gene-2.0-mRNA-1;Parent=CCRYP_009609|size569245-augustus-gene-2.0;Name=CCRYP_009609|size569245-augustus-gene-2.0-mRNA-1;Alias=maker-scaffold314|size569245-augustus-gene-2.0-mRNA-1;_AED=0.02;_QI=515|1|1|1|1|1|2|128|371;_eAED=0.02;
scaffold314|size569245	maker	exon	278161	279294	.	+	.	ID=CCRYP_009609-RA|size569245-augustus-gene-2.0-mRNA-1:exon:4666;Parent=CCRYP_009609-RA|size569245-augustus-gene-2.0-mRNA-1;
scaffold314|size569245	maker	exon	279382	280006	.	+	.	ID=CCRYP_009609-RA|size569245-augustus-gene-2.0-mRNA-1:exon:4667;Parent=CCRYP_009609-RA|size569245-augustus-gene-2.0-mRNA-1;
scaffold314|size569245	maker	five_prime_UTR	278161	278675	.	+	.	ID=CCRYP_009609-RA|size569245-augustus-gene-2.0-mRNA-1:five_prime_utr;Parent=CCRYP_009609-RA|size569245-augustus-gene-2.0-mRNA-1;
scaffold314|size569245	maker	CDS	278676	279294	.	+	0	ID=CCRYP_009609-RA|size569245-augustus-gene-2.0-mRNA-1:cds;Parent=CCRYP_009609-RA|size569245-augustus-gene-2.0-mRNA-1;
scaffold314|size569245	maker	CDS	279382	279878	.	+	2	ID=CCRYP_009609-RA|size569245-augustus-gene-2.0-mRNA-1:cds;Parent=CCRYP_009609-RA|size569245-augustus-gene-2.0-mRNA-1;
scaffold314|size569245	maker	three_prime_UTR	279879	280006	.	+	.	ID=CCRYP_009609-RA|size569245-augustus-gene-2.0-mRNA-1:three_prime_utr;Parent=CCRYP_009609-RA|size569245-augustus-gene-2.0-mRNA-1;
scaffold314|size569245	maker	gene	262489	263121	.	+	.	ID=CCRYP_009608|size569245-processed-gene-2.20;Name=CCRYP_009608|size569245-processed-gene-2.20;Alias=augustus_masked-scaffold314|size569245-processed-gene-2.20;
scaffold314|size569245	maker	mRNA	262489	263121	.	+	.	ID=CCRYP_009608|size569245-processed-gene-2.20-mRNA-1;Parent=CCRYP_009608|size569245-processed-gene-2.20;Name=CCRYP_009608|size569245-processed-gene-2.20-mRNA-1;Alias=augustus_masked-scaffold314|size569245-processed-gene-2.20-mRNA-1;_AED=0.33;_QI=0|-1|0|1|-1|1|1|0|210;_eAED=0.33;
scaffold314|size569245	maker	exon	262489	263121	.	+	.	ID=CCRYP_009608-RA|size569245-processed-gene-2.20-mRNA-1:exon:4668;Parent=CCRYP_009608-RA|size569245-processed-gene-2.20-mRNA-1;
scaffold314|size569245	maker	CDS	262489	263121	.	+	0	ID=CCRYP_009608-RA|size569245-processed-gene-2.20-mRNA-1:cds;Parent=CCRYP_009608-RA|size569245-processed-gene-2.20-mRNA-1;
scaffold314|size569245	maker	gene	234111	234185	.	+	.	ID=CCRYP_009603|size569245-exonerate_protein2genome-gene-2.1;Name=CCRYP_009603|size569245-exonerate_protein2genome-gene-2.1;Alias=maker-scaffold314|size569245-exonerate_protein2genome-gene-2.1;
scaffold314|size569245	maker	mRNA	234111	234185	.	+	.	ID=CCRYP_009603|size569245-exonerate_protein2genome-gene-2.1-mRNA-1;Parent=CCRYP_009603|size569245-exonerate_protein2genome-gene-2.1;Name=CCRYP_009603|size569245-exonerate_protein2genome-gene-2.1-mRNA-1;Alias=maker-scaffold314|size569245-exonerate_protein2genome-gene-2.1-mRNA-1;_AED=0.38;_QI=0|-1|0|1|-1|0|1|0|24;_eAED=1.00;score=75;
scaffold314|size569245	maker	exon	234111	234185	.	+	.	ID=CCRYP_009603-RA|size569245-exonerate_protein2genome-gene-2.1-mRNA-1:exon:4669;Parent=CCRYP_009603-RA|size569245-exonerate_protein2genome-gene-2.1-mRNA-1;
scaffold314|size569245	maker	CDS	234111	234185	.	+	0	ID=CCRYP_009603-RA|size569245-exonerate_protein2genome-gene-2.1-mRNA-1:cds;Parent=CCRYP_009603-RA|size569245-exonerate_protein2genome-gene-2.1-mRNA-1;
scaffold314|size569245	maker	gene	217123	222331	.	-	.	ID=CCRYP_009601|size569245-augustus-gene-2.1;Name=CCRYP_009601|size569245-augustus-gene-2.1;Alias=maker-scaffold314|size569245-augustus-gene-2.1;
scaffold314|size569245	maker	mRNA	217123	222331	.	-	.	ID=CCRYP_009601|size569245-augustus-gene-2.1-mRNA-1;Parent=CCRYP_009601|size569245-augustus-gene-2.1;Name=CCRYP_009601|size569245-augustus-gene-2.1-mRNA-1;Alias=maker-scaffold314|size569245-augustus-gene-2.1-mRNA-1;_AED=0.04;_QI=400|1|1|1|0.8|0.66|6|302|1357;_eAED=0.04;
scaffold314|size569245	maker	mRNA	217123	222331	.	-	.	ID=CCRYP_009601|size569245-augustus-gene-2.1-mRNA-2;Parent=CCRYP_009601|size569245-augustus-gene-2.1;Name=CCRYP_009601|size569245-augustus-gene-2.1-mRNA-2;Alias=maker-scaffold314|size569245-augustus-gene-2.1-mRNA-2;_AED=0.03;_QI=400|1|1|1|0.75|0.4|5|302|1386;_eAED=0.03;
scaffold314|size569245	maker	exon	218090	219365	.	-	.	ID=CCRYP_009601-RB|size569245-augustus-gene-2.1-mRNA-2:exon:4676;Parent=CCRYP_009601-RB|size569245-augustus-gene-2.1-mRNA-2;
scaffold314|size569245	maker	exon	217123	218019	.	-	.	ID=CCRYP_009601-RA|size569245-augustus-gene-2.1-mRNA-1:exon:4675;Parent=CCRYP_009601-RA|size569245-augustus-gene-2.1-mRNA-1,CCRYP_009601-RA|size569245-augustus-gene-2.1-mRNA-2;
scaffold314|size569245	maker	exon	218090	218241	.	-	.	ID=CCRYP_009601-RA|size569245-augustus-gene-2.1-mRNA-1:exon:4674;Parent=CCRYP_009601-RA|size569245-augustus-gene-2.1-mRNA-1;
scaffold314|size569245	maker	exon	218329	219365	.	-	.	ID=CCRYP_009601-RA|size569245-augustus-gene-2.1-mRNA-1:exon:4673;Parent=CCRYP_009601-RA|size569245-augustus-gene-2.1-mRNA-1;
scaffold314|size569245	maker	exon	219450	219482	.	-	.	ID=CCRYP_009601-RA|size569245-augustus-gene-2.1-mRNA-1:exon:4672;Parent=CCRYP_009601-RA|size569245-augustus-gene-2.1-mRNA-1,CCRYP_009601-RA|size569245-augustus-gene-2.1-mRNA-2;
scaffold314|size569245	maker	exon	219549	221873	.	-	.	ID=CCRYP_009601-RA|size569245-augustus-gene-2.1-mRNA-1:exon:4671;Parent=CCRYP_009601-RA|size569245-augustus-gene-2.1-mRNA-1,CCRYP_009601-RA|size569245-augustus-gene-2.1-mRNA-2;
scaffold314|size569245	maker	exon	222000	222331	.	-	.	ID=CCRYP_009601-RA|size569245-augustus-gene-2.1-mRNA-1:exon:4670;Parent=CCRYP_009601-RA|size569245-augustus-gene-2.1-mRNA-1,CCRYP_009601-RA|size569245-augustus-gene-2.1-mRNA-2;
scaffold314|size569245	maker	five_prime_UTR	222000	222331	.	-	.	ID=CCRYP_009601-RA|size569245-augustus-gene-2.1-mRNA-1:five_prime_utr;Parent=CCRYP_009601-RA|size569245-augustus-gene-2.1-mRNA-1;
scaffold314|size569245	maker	five_prime_UTR	221806	221873	.	-	.	ID=CCRYP_009601-RA|size569245-augustus-gene-2.1-mRNA-1:five_prime_utr;Parent=CCRYP_009601-RA|size569245-augustus-gene-2.1-mRNA-1;
scaffold314|size569245	maker	CDS	219549	221805	.	-	0	ID=CCRYP_009601-RA|size569245-augustus-gene-2.1-mRNA-1:cds;Parent=CCRYP_009601-RA|size569245-augustus-gene-2.1-mRNA-1;
scaffold314|size569245	maker	CDS	219450	219482	.	-	2	ID=CCRYP_009601-RA|size569245-augustus-gene-2.1-mRNA-1:cds;Parent=CCRYP_009601-RA|size569245-augustus-gene-2.1-mRNA-1;
scaffold314|size569245	maker	CDS	218329	219365	.	-	2	ID=CCRYP_009601-RA|size569245-augustus-gene-2.1-mRNA-1:cds;Parent=CCRYP_009601-RA|size569245-augustus-gene-2.1-mRNA-1;
scaffold314|size569245	maker	CDS	218090	218241	.	-	0	ID=CCRYP_009601-RA|size569245-augustus-gene-2.1-mRNA-1:cds;Parent=CCRYP_009601-RA|size569245-augustus-gene-2.1-mRNA-1;
scaffold314|size569245	maker	CDS	217425	218019	.	-	1	ID=CCRYP_009601-RA|size569245-augustus-gene-2.1-mRNA-1:cds;Parent=CCRYP_009601-RA|size569245-augustus-gene-2.1-mRNA-1;
scaffold314|size569245	maker	three_prime_UTR	217123	217424	.	-	.	ID=CCRYP_009601-RA|size569245-augustus-gene-2.1-mRNA-1:three_prime_utr;Parent=CCRYP_009601-RA|size569245-augustus-gene-2.1-mRNA-1;
scaffold314|size569245	maker	five_prime_UTR	222000	222331	.	-	.	ID=CCRYP_009601-RB|size569245-augustus-gene-2.1-mRNA-2:five_prime_utr;Parent=CCRYP_009601-RB|size569245-augustus-gene-2.1-mRNA-2;
scaffold314|size569245	maker	five_prime_UTR	221806	221873	.	-	.	ID=CCRYP_009601-RB|size569245-augustus-gene-2.1-mRNA-2:five_prime_utr;Parent=CCRYP_009601-RB|size569245-augustus-gene-2.1-mRNA-2;
scaffold314|size569245	maker	CDS	219549	221805	.	-	0	ID=CCRYP_009601-RB|size569245-augustus-gene-2.1-mRNA-2:cds;Parent=CCRYP_009601-RB|size569245-augustus-gene-2.1-mRNA-2;
scaffold314|size569245	maker	CDS	219450	219482	.	-	2	ID=CCRYP_009601-RB|size569245-augustus-gene-2.1-mRNA-2:cds;Parent=CCRYP_009601-RB|size569245-augustus-gene-2.1-mRNA-2;
scaffold314|size569245	maker	CDS	218090	219365	.	-	2	ID=CCRYP_009601-RB|size569245-augustus-gene-2.1-mRNA-2:cds;Parent=CCRYP_009601-RB|size569245-augustus-gene-2.1-mRNA-2;
scaffold314|size569245	maker	CDS	217425	218019	.	-	1	ID=CCRYP_009601-RB|size569245-augustus-gene-2.1-mRNA-2:cds;Parent=CCRYP_009601-RB|size569245-augustus-gene-2.1-mRNA-2;
scaffold314|size569245	maker	three_prime_UTR	217123	217424	.	-	.	ID=CCRYP_009601-RB|size569245-augustus-gene-2.1-mRNA-2:three_prime_utr;Parent=CCRYP_009601-RB|size569245-augustus-gene-2.1-mRNA-2;
scaffold314|size569245	maker	gene	280097	282582	.	-	.	ID=CCRYP_009610|size569245-exonerate_est2genome-gene-2.16;Name=CCRYP_009610|size569245-exonerate_est2genome-gene-2.16;Alias=maker-scaffold314|size569245-exonerate_est2genome-gene-2.16;
scaffold314|size569245	maker	mRNA	280097	282582	.	-	.	ID=CCRYP_009610|size569245-exonerate_est2genome-gene-2.16-mRNA-1;Parent=CCRYP_009610|size569245-exonerate_est2genome-gene-2.16;Name=CCRYP_009610|size569245-exonerate_est2genome-gene-2.16-mRNA-1;Alias=maker-scaffold314|size569245-exonerate_est2genome-gene-2.16-mRNA-1;_AED=0.08;_QI=269|1|1|1|0.75|0.6|5|253|490;_eAED=0.08;score=9893;
scaffold314|size569245	maker	mRNA	280155	282565	.	-	.	ID=CCRYP_009610|size569245-exonerate_est2genome-gene-2.16-mRNA-2;Parent=CCRYP_009610|size569245-exonerate_est2genome-gene-2.16;Name=CCRYP_009610|size569245-exonerate_est2genome-gene-2.16-mRNA-2;Alias=maker-scaffold314|size569245-exonerate_est2genome-gene-2.16-mRNA-2;_AED=0.03;_QI=468|1|1|1|1|1|3|466|426;_eAED=0.03;score=11034;
scaffold314|size569245	maker	exon	282014	282565	.	-	.	ID=CCRYP_009610-RB|size569245-exonerate_est2genome-gene-2.16-mRNA-2:exon:4683;Parent=CCRYP_009610-RB|size569245-exonerate_est2genome-gene-2.16-mRNA-2;
scaffold314|size569245	maker	exon	280155	281211	.	-	.	ID=CCRYP_009610-RB|size569245-exonerate_est2genome-gene-2.16-mRNA-2:exon:4682;Parent=CCRYP_009610-RB|size569245-exonerate_est2genome-gene-2.16-mRNA-2;
scaffold314|size569245	maker	exon	282373	282582	.	-	.	ID=CCRYP_009610-RA|size569245-exonerate_est2genome-gene-2.16-mRNA-1:exon:4681;Parent=CCRYP_009610-RA|size569245-exonerate_est2genome-gene-2.16-mRNA-1;
scaffold314|size569245	maker	exon	282014	282156	.	-	.	ID=CCRYP_009610-RA|size569245-exonerate_est2genome-gene-2.16-mRNA-1:exon:4680;Parent=CCRYP_009610-RA|size569245-exonerate_est2genome-gene-2.16-mRNA-1;
scaffold314|size569245	maker	exon	281300	281905	.	-	.	ID=CCRYP_009610-RA|size569245-exonerate_est2genome-gene-2.16-mRNA-1:exon:4679;Parent=CCRYP_009610-RA|size569245-exonerate_est2genome-gene-2.16-mRNA-1,CCRYP_009610-RA|size569245-exonerate_est2genome-gene-2.16-mRNA-2;
scaffold314|size569245	maker	exon	280642	281211	.	-	.	ID=CCRYP_009610-RA|size569245-exonerate_est2genome-gene-2.16-mRNA-1:exon:4678;Parent=CCRYP_009610-RA|size569245-exonerate_est2genome-gene-2.16-mRNA-1;
scaffold314|size569245	maker	exon	280097	280562	.	-	.	ID=CCRYP_009610-RA|size569245-exonerate_est2genome-gene-2.16-mRNA-1:exon:4677;Parent=CCRYP_009610-RA|size569245-exonerate_est2genome-gene-2.16-mRNA-1;
scaffold314|size569245	maker	five_prime_UTR	282373	282582	.	-	.	ID=CCRYP_009610-RA|size569245-exonerate_est2genome-gene-2.16-mRNA-1:five_prime_utr;Parent=CCRYP_009610-RA|size569245-exonerate_est2genome-gene-2.16-mRNA-1;
scaffold314|size569245	maker	five_prime_UTR	282098	282156	.	-	.	ID=CCRYP_009610-RA|size569245-exonerate_est2genome-gene-2.16-mRNA-1:five_prime_utr;Parent=CCRYP_009610-RA|size569245-exonerate_est2genome-gene-2.16-mRNA-1;
scaffold314|size569245	maker	CDS	282014	282097	.	-	0	ID=CCRYP_009610-RA|size569245-exonerate_est2genome-gene-2.16-mRNA-1:cds;Parent=CCRYP_009610-RA|size569245-exonerate_est2genome-gene-2.16-mRNA-1;
scaffold314|size569245	maker	CDS	281300	281905	.	-	0	ID=CCRYP_009610-RA|size569245-exonerate_est2genome-gene-2.16-mRNA-1:cds;Parent=CCRYP_009610-RA|size569245-exonerate_est2genome-gene-2.16-mRNA-1;
scaffold314|size569245	maker	CDS	280642	281211	.	-	0	ID=CCRYP_009610-RA|size569245-exonerate_est2genome-gene-2.16-mRNA-1:cds;Parent=CCRYP_009610-RA|size569245-exonerate_est2genome-gene-2.16-mRNA-1;
scaffold314|size569245	maker	CDS	280350	280562	.	-	0	ID=CCRYP_009610-RA|size569245-exonerate_est2genome-gene-2.16-mRNA-1:cds;Parent=CCRYP_009610-RA|size569245-exonerate_est2genome-gene-2.16-mRNA-1;
scaffold314|size569245	maker	three_prime_UTR	280097	280349	.	-	.	ID=CCRYP_009610-RA|size569245-exonerate_est2genome-gene-2.16-mRNA-1:three_prime_utr;Parent=CCRYP_009610-RA|size569245-exonerate_est2genome-gene-2.16-mRNA-1;
scaffold314|size569245	maker	five_prime_UTR	282098	282565	.	-	.	ID=CCRYP_009610-RB|size569245-exonerate_est2genome-gene-2.16-mRNA-2:five_prime_utr;Parent=CCRYP_009610-RB|size569245-exonerate_est2genome-gene-2.16-mRNA-2;
scaffold314|size569245	maker	CDS	282014	282097	.	-	0	ID=CCRYP_009610-RB|size569245-exonerate_est2genome-gene-2.16-mRNA-2:cds;Parent=CCRYP_009610-RB|size569245-exonerate_est2genome-gene-2.16-mRNA-2;
scaffold314|size569245	maker	CDS	281300	281905	.	-	0	ID=CCRYP_009610-RB|size569245-exonerate_est2genome-gene-2.16-mRNA-2:cds;Parent=CCRYP_009610-RB|size569245-exonerate_est2genome-gene-2.16-mRNA-2;
scaffold314|size569245	maker	CDS	280621	281211	.	-	0	ID=CCRYP_009610-RB|size569245-exonerate_est2genome-gene-2.16-mRNA-2:cds;Parent=CCRYP_009610-RB|size569245-exonerate_est2genome-gene-2.16-mRNA-2;
scaffold314|size569245	maker	three_prime_UTR	280155	280620	.	-	.	ID=CCRYP_009610-RB|size569245-exonerate_est2genome-gene-2.16-mRNA-2:three_prime_utr;Parent=CCRYP_009610-RB|size569245-exonerate_est2genome-gene-2.16-mRNA-2;
scaffold314|size569245	maker	gene	248909	250752	.	-	.	ID=CCRYP_009607|size569245-exonerate_est2genome-gene-2.15;Name=CCRYP_009607|size569245-exonerate_est2genome-gene-2.15;Alias=maker-scaffold314|size569245-exonerate_est2genome-gene-2.15;
scaffold314|size569245	maker	mRNA	248909	250752	.	-	.	ID=CCRYP_009607|size569245-exonerate_est2genome-gene-2.15-mRNA-1;Parent=CCRYP_009607|size569245-exonerate_est2genome-gene-2.15;Name=CCRYP_009607|size569245-exonerate_est2genome-gene-2.15-mRNA-1;Alias=maker-scaffold314|size569245-exonerate_est2genome-gene-2.15-mRNA-1;_AED=0.06;_QI=78|1|1|1|0|0|3|493|372;_eAED=0.06;score=8315;
scaffold314|size569245	maker	mRNA	248909	250752	.	-	.	ID=CCRYP_009607|size569245-exonerate_est2genome-gene-2.15-mRNA-2;Parent=CCRYP_009607|size569245-exonerate_est2genome-gene-2.15;Name=CCRYP_009607|size569245-exonerate_est2genome-gene-2.15-mRNA-2;Alias=maker-scaffold314|size569245-exonerate_est2genome-gene-2.15-mRNA-2;_AED=0.04;_QI=78|1|1|1|0|0|2|572|372;_eAED=0.04;score=8719;
scaffold314|size569245	maker	exon	248909	249219	.	-	.	ID=CCRYP_009607-RB|size569245-exonerate_est2genome-gene-2.15-mRNA-2:exon:4687;Parent=CCRYP_009607-RB|size569245-exonerate_est2genome-gene-2.15-mRNA-2;
scaffold314|size569245	maker	exon	249295	250752	.	-	.	ID=CCRYP_009607-RA|size569245-exonerate_est2genome-gene-2.15-mRNA-1:exon:4686;Parent=CCRYP_009607-RA|size569245-exonerate_est2genome-gene-2.15-mRNA-1,CCRYP_009607-RA|size569245-exonerate_est2genome-gene-2.15-mRNA-2;
scaffold314|size569245	maker	exon	249186	249219	.	-	.	ID=CCRYP_009607-RA|size569245-exonerate_est2genome-gene-2.15-mRNA-1:exon:4685;Parent=CCRYP_009607-RA|size569245-exonerate_est2genome-gene-2.15-mRNA-1;
scaffold314|size569245	maker	exon	248909	249106	.	-	.	ID=CCRYP_009607-RA|size569245-exonerate_est2genome-gene-2.15-mRNA-1:exon:4684;Parent=CCRYP_009607-RA|size569245-exonerate_est2genome-gene-2.15-mRNA-1;
scaffold314|size569245	maker	five_prime_UTR	250675	250752	.	-	.	ID=CCRYP_009607-RA|size569245-exonerate_est2genome-gene-2.15-mRNA-1:five_prime_utr;Parent=CCRYP_009607-RA|size569245-exonerate_est2genome-gene-2.15-mRNA-1;
scaffold314|size569245	maker	CDS	249556	250674	.	-	0	ID=CCRYP_009607-RA|size569245-exonerate_est2genome-gene-2.15-mRNA-1:cds;Parent=CCRYP_009607-RA|size569245-exonerate_est2genome-gene-2.15-mRNA-1;
scaffold314|size569245	maker	three_prime_UTR	249295	249555	.	-	.	ID=CCRYP_009607-RA|size569245-exonerate_est2genome-gene-2.15-mRNA-1:three_prime_utr;Parent=CCRYP_009607-RA|size569245-exonerate_est2genome-gene-2.15-mRNA-1;
scaffold314|size569245	maker	three_prime_UTR	249186	249219	.	-	.	ID=CCRYP_009607-RA|size569245-exonerate_est2genome-gene-2.15-mRNA-1:three_prime_utr;Parent=CCRYP_009607-RA|size569245-exonerate_est2genome-gene-2.15-mRNA-1;
scaffold314|size569245	maker	three_prime_UTR	248909	249106	.	-	.	ID=CCRYP_009607-RA|size569245-exonerate_est2genome-gene-2.15-mRNA-1:three_prime_utr;Parent=CCRYP_009607-RA|size569245-exonerate_est2genome-gene-2.15-mRNA-1;
scaffold314|size569245	maker	five_prime_UTR	250675	250752	.	-	.	ID=CCRYP_009607-RB|size569245-exonerate_est2genome-gene-2.15-mRNA-2:five_prime_utr;Parent=CCRYP_009607-RB|size569245-exonerate_est2genome-gene-2.15-mRNA-2;
scaffold314|size569245	maker	CDS	249556	250674	.	-	0	ID=CCRYP_009607-RB|size569245-exonerate_est2genome-gene-2.15-mRNA-2:cds;Parent=CCRYP_009607-RB|size569245-exonerate_est2genome-gene-2.15-mRNA-2;
scaffold314|size569245	maker	three_prime_UTR	249295	249555	.	-	.	ID=CCRYP_009607-RB|size569245-exonerate_est2genome-gene-2.15-mRNA-2:three_prime_utr;Parent=CCRYP_009607-RB|size569245-exonerate_est2genome-gene-2.15-mRNA-2;
scaffold314|size569245	maker	three_prime_UTR	248909	249219	.	-	.	ID=CCRYP_009607-RB|size569245-exonerate_est2genome-gene-2.15-mRNA-2:three_prime_utr;Parent=CCRYP_009607-RB|size569245-exonerate_est2genome-gene-2.15-mRNA-2;
scaffold314|size569245	maker	gene	190483	193819	.	-	.	ID=CCRYP_009597|size569245-exonerate_est2genome-gene-2.13;Name=CCRYP_009597|size569245-exonerate_est2genome-gene-2.13;Alias=maker-scaffold314|size569245-exonerate_est2genome-gene-2.13;
scaffold314|size569245	maker	mRNA	190483	193819	.	-	.	ID=CCRYP_009597|size569245-exonerate_est2genome-gene-2.13-mRNA-1;Parent=CCRYP_009597|size569245-exonerate_est2genome-gene-2.13;Name=CCRYP_009597|size569245-exonerate_est2genome-gene-2.13-mRNA-1;Alias=maker-scaffold314|size569245-exonerate_est2genome-gene-2.13-mRNA-1;_AED=0.11;_QI=131|-1|1|1|-1|1|1|470|911;_eAED=0.11;score=16299;
scaffold314|size569245	maker	exon	190483	193819	.	-	.	ID=CCRYP_009597-RA|size569245-exonerate_est2genome-gene-2.13-mRNA-1:exon:4688;Parent=CCRYP_009597-RA|size569245-exonerate_est2genome-gene-2.13-mRNA-1;
scaffold314|size569245	maker	five_prime_UTR	193689	193819	.	-	.	ID=CCRYP_009597-RA|size569245-exonerate_est2genome-gene-2.13-mRNA-1:five_prime_utr;Parent=CCRYP_009597-RA|size569245-exonerate_est2genome-gene-2.13-mRNA-1;
scaffold314|size569245	maker	CDS	190953	193688	.	-	0	ID=CCRYP_009597-RA|size569245-exonerate_est2genome-gene-2.13-mRNA-1:cds;Parent=CCRYP_009597-RA|size569245-exonerate_est2genome-gene-2.13-mRNA-1;
scaffold314|size569245	maker	three_prime_UTR	190483	190952	.	-	.	ID=CCRYP_009597-RA|size569245-exonerate_est2genome-gene-2.13-mRNA-1:three_prime_utr;Parent=CCRYP_009597-RA|size569245-exonerate_est2genome-gene-2.13-mRNA-1;
scaffold314|size569245	maker	gene	238738	242147	.	-	.	ID=CCRYP_009605|size569245-snap-gene-2.31;Name=CCRYP_009605|size569245-snap-gene-2.31;Alias=maker-scaffold314|size569245-snap-gene-2.31;
scaffold314|size569245	maker	mRNA	238738	242147	.	-	.	ID=CCRYP_009605|size569245-snap-gene-2.31-mRNA-1;Parent=CCRYP_009605|size569245-snap-gene-2.31;Name=CCRYP_009605|size569245-snap-gene-2.31-mRNA-1;Alias=maker-scaffold314|size569245-snap-gene-2.31-mRNA-1;_AED=0.15;_QI=0|0|0|1|1|1|2|0|1109;_eAED=0.15;
scaffold314|size569245	maker	exon	239088	242147	.	-	.	ID=CCRYP_009605-RA|size569245-snap-gene-2.31-mRNA-1:exon:4690;Parent=CCRYP_009605-RA|size569245-snap-gene-2.31-mRNA-1;
scaffold314|size569245	maker	exon	238738	239007	.	-	.	ID=CCRYP_009605-RA|size569245-snap-gene-2.31-mRNA-1:exon:4689;Parent=CCRYP_009605-RA|size569245-snap-gene-2.31-mRNA-1;
scaffold314|size569245	maker	CDS	239088	242147	.	-	0	ID=CCRYP_009605-RA|size569245-snap-gene-2.31-mRNA-1:cds;Parent=CCRYP_009605-RA|size569245-snap-gene-2.31-mRNA-1;
scaffold314|size569245	maker	CDS	238738	239007	.	-	0	ID=CCRYP_009605-RA|size569245-snap-gene-2.31-mRNA-1:cds;Parent=CCRYP_009605-RA|size569245-snap-gene-2.31-mRNA-1;
scaffold314|size569245	maker	gene	227474	227644	.	-	.	ID=CCRYP_009602|size569245-exonerate_protein2genome-gene-2.5;Name=CCRYP_009602|size569245-exonerate_protein2genome-gene-2.5;Alias=maker-scaffold314|size569245-exonerate_protein2genome-gene-2.5;
scaffold314|size569245	maker	mRNA	227474	227644	.	-	.	ID=CCRYP_009602|size569245-exonerate_protein2genome-gene-2.5-mRNA-1;Parent=CCRYP_009602|size569245-exonerate_protein2genome-gene-2.5;Name=CCRYP_009602|size569245-exonerate_protein2genome-gene-2.5-mRNA-1;Alias=maker-scaffold314|size569245-exonerate_protein2genome-gene-2.5-mRNA-1;_AED=0.29;_QI=0|-1|0|1|-1|0|1|0|56;_eAED=0.29;score=171;
scaffold314|size569245	maker	exon	227474	227644	.	-	.	ID=CCRYP_009602-RA|size569245-exonerate_protein2genome-gene-2.5-mRNA-1:exon:4691;Parent=CCRYP_009602-RA|size569245-exonerate_protein2genome-gene-2.5-mRNA-1;
scaffold314|size569245	maker	CDS	227474	227644	.	-	0	ID=CCRYP_009602-RA|size569245-exonerate_protein2genome-gene-2.5-mRNA-1:cds;Parent=CCRYP_009602-RA|size569245-exonerate_protein2genome-gene-2.5-mRNA-1;
scaffold314|size569245	maker	gene	242364	243650	.	-	.	ID=CCRYP_009606|size569245-processed-gene-2.26;Name=CCRYP_009606|size569245-processed-gene-2.26;Alias=augustus_masked-scaffold314|size569245-processed-gene-2.26;
scaffold314|size569245	maker	mRNA	242364	243650	.	-	.	ID=CCRYP_009606|size569245-processed-gene-2.26-mRNA-1;Parent=CCRYP_009606|size569245-processed-gene-2.26;Name=CCRYP_009606|size569245-processed-gene-2.26-mRNA-1;Alias=augustus_masked-scaffold314|size569245-processed-gene-2.26-mRNA-1;_AED=0.58;_QI=0|-1|0|1|-1|1|1|0|428;_eAED=0.37;
scaffold314|size569245	maker	exon	242364	243650	.	-	.	ID=CCRYP_009606-RA|size569245-processed-gene-2.26-mRNA-1:exon:4692;Parent=CCRYP_009606-RA|size569245-processed-gene-2.26-mRNA-1;
scaffold314|size569245	maker	CDS	242364	243650	.	-	0	ID=CCRYP_009606-RA|size569245-processed-gene-2.26-mRNA-1:cds;Parent=CCRYP_009606-RA|size569245-processed-gene-2.26-mRNA-1;
scaffold314|size569245	maker	gene	234617	234736	.	-	.	ID=CCRYP_009604|size569245-exonerate_protein2genome-gene-2.6;Name=CCRYP_009604|size569245-exonerate_protein2genome-gene-2.6;Alias=maker-scaffold314|size569245-exonerate_protein2genome-gene-2.6;
scaffold314|size569245	maker	mRNA	234617	234736	.	-	.	ID=CCRYP_009604|size569245-exonerate_protein2genome-gene-2.6-mRNA-1;Parent=CCRYP_009604|size569245-exonerate_protein2genome-gene-2.6;Name=CCRYP_009604|size569245-exonerate_protein2genome-gene-2.6-mRNA-1;Alias=maker-scaffold314|size569245-exonerate_protein2genome-gene-2.6-mRNA-1;_AED=0.38;_QI=0|-1|0|1|-1|0|1|0|39;_eAED=0.38;score=120;
scaffold314|size569245	maker	exon	234617	234736	.	-	.	ID=CCRYP_009604-RA|size569245-exonerate_protein2genome-gene-2.6-mRNA-1:exon:4693;Parent=CCRYP_009604-RA|size569245-exonerate_protein2genome-gene-2.6-mRNA-1;
scaffold314|size569245	maker	CDS	234617	234736	.	-	0	ID=CCRYP_009604-RA|size569245-exonerate_protein2genome-gene-2.6-mRNA-1:cds;Parent=CCRYP_009604-RA|size569245-exonerate_protein2genome-gene-2.6-mRNA-1;
scaffold314|size569245	maker	gene	201178	201441	.	-	.	ID=CCRYP_009598|size569245-processed-gene-2.22;Name=CCRYP_009598|size569245-processed-gene-2.22;Alias=augustus_masked-scaffold314|size569245-processed-gene-2.22;
scaffold314|size569245	maker	mRNA	201178	201441	.	-	.	ID=CCRYP_009598|size569245-processed-gene-2.22-mRNA-1;Parent=CCRYP_009598|size569245-processed-gene-2.22;Name=CCRYP_009598|size569245-processed-gene-2.22-mRNA-1;Alias=augustus_masked-scaffold314|size569245-processed-gene-2.22-mRNA-1;_AED=0.42;_QI=0|-1|0|1|-1|1|1|0|87;_eAED=0.42;
scaffold314|size569245	maker	exon	201178	201441	.	-	.	ID=CCRYP_009598-RA|size569245-processed-gene-2.22-mRNA-1:exon:4694;Parent=CCRYP_009598-RA|size569245-processed-gene-2.22-mRNA-1;
scaffold314|size569245	maker	CDS	201178	201441	.	-	0	ID=CCRYP_009598-RA|size569245-processed-gene-2.22-mRNA-1:cds;Parent=CCRYP_009598-RA|size569245-processed-gene-2.22-mRNA-1;
scaffold314|size569245	maker	gene	203781	204005	.	-	.	ID=CCRYP_009599|size569245-processed-gene-2.23;Name=CCRYP_009599|size569245-processed-gene-2.23;Alias=augustus_masked-scaffold314|size569245-processed-gene-2.23;
scaffold314|size569245	maker	mRNA	203781	204005	.	-	.	ID=CCRYP_009599|size569245-processed-gene-2.23-mRNA-1;Parent=CCRYP_009599|size569245-processed-gene-2.23;Name=CCRYP_009599|size569245-processed-gene-2.23-mRNA-1;Alias=augustus_masked-scaffold314|size569245-processed-gene-2.23-mRNA-1;_AED=0.43;_QI=0|-1|0|1|-1|1|1|0|74;_eAED=0.43;
scaffold314|size569245	maker	exon	203781	204005	.	-	.	ID=CCRYP_009599-RA|size569245-processed-gene-2.23-mRNA-1:exon:4695;Parent=CCRYP_009599-RA|size569245-processed-gene-2.23-mRNA-1;
scaffold314|size569245	maker	CDS	203781	204005	.	-	0	ID=CCRYP_009599-RA|size569245-processed-gene-2.23-mRNA-1:cds;Parent=CCRYP_009599-RA|size569245-processed-gene-2.23-mRNA-1;
scaffold314|size569245	augustus_masked	match	190953	193688	1	-	.	ID=scaffold314|size569245:hit:47757:4.5.0.2;Name=augustus_masked-scaffold314|size569245-abinit-gene-2.17-mRNA-1
scaffold314|size569245	augustus_masked	match_part	190953	193688	1	-	.	ID=scaffold314|size569245:hsp:98337:4.5.0.2;Parent=scaffold314|size569245:hit:47757:4.5.0.2;Target=augustus_masked-scaffold314|size569245-abinit-gene-2.17-mRNA-1 1 2736 +;Gap=M2736
scaffold314|size569245	augustus_masked	match	204472	205128	0.64	+	.	ID=scaffold314|size569245:hit:47758:4.5.0.2;Name=augustus_masked-scaffold314|size569245-abinit-gene-2.18-mRNA-1
scaffold314|size569245	augustus_masked	match_part	204472	205128	0.64	+	.	ID=scaffold314|size569245:hsp:98338:4.5.0.2;Parent=scaffold314|size569245:hit:47758:4.5.0.2;Target=augustus_masked-scaffold314|size569245-abinit-gene-2.18-mRNA-1 1 657 +;Gap=M657
scaffold314|size569245	augustus_masked	match	254098	255972	0.47	+	.	ID=scaffold314|size569245:hit:47759:4.5.0.2;Name=augustus_masked-scaffold314|size569245-abinit-gene-2.19-mRNA-1
scaffold314|size569245	augustus_masked	match_part	254098	255972	0.47	+	.	ID=scaffold314|size569245:hsp:98339:4.5.0.2;Parent=scaffold314|size569245:hit:47759:4.5.0.2;Target=augustus_masked-scaffold314|size569245-abinit-gene-2.19-mRNA-1 1 1875 +;Gap=M1875
scaffold314|size569245	augustus_masked	match	262489	263121	0.41	+	.	ID=scaffold314|size569245:hit:47760:4.5.0.2;Name=augustus_masked-scaffold314|size569245-abinit-gene-2.20-mRNA-1
scaffold314|size569245	augustus_masked	match_part	262489	263121	0.41	+	.	ID=scaffold314|size569245:hsp:98340:4.5.0.2;Parent=scaffold314|size569245:hit:47760:4.5.0.2;Target=augustus_masked-scaffold314|size569245-abinit-gene-2.20-mRNA-1 1 633 +;Gap=M633
scaffold314|size569245	augustus_masked	match	278676	279878	0.98	+	.	ID=scaffold314|size569245:hit:47761:4.5.0.2;Name=augustus_masked-scaffold314|size569245-abinit-gene-2.21-mRNA-1
scaffold314|size569245	augustus_masked	match_part	278676	279294	0.98	+	.	ID=scaffold314|size569245:hsp:98341:4.5.0.2;Parent=scaffold314|size569245:hit:47761:4.5.0.2;Target=augustus_masked-scaffold314|size569245-abinit-gene-2.21-mRNA-1 1 619 +;Gap=M619
scaffold314|size569245	augustus_masked	match_part	279382	279878	0.98	+	.	ID=scaffold314|size569245:hsp:98342:4.5.0.2;Parent=scaffold314|size569245:hit:47761:4.5.0.2;Target=augustus_masked-scaffold314|size569245-abinit-gene-2.21-mRNA-1 620 1116 +;Gap=M497
scaffold314|size569245	augustus_masked	match	201178	201441	0.98	-	.	ID=scaffold314|size569245:hit:47762:4.5.0.2;Name=augustus_masked-scaffold314|size569245-abinit-gene-2.22-mRNA-1
scaffold314|size569245	augustus_masked	match_part	201178	201441	0.98	-	.	ID=scaffold314|size569245:hsp:98343:4.5.0.2;Parent=scaffold314|size569245:hit:47762:4.5.0.2;Target=augustus_masked-scaffold314|size569245-abinit-gene-2.22-mRNA-1 1 264 +;Gap=M264
scaffold314|size569245	augustus_masked	match	203781	204005	0.99	-	.	ID=scaffold314|size569245:hit:47763:4.5.0.2;Name=augustus_masked-scaffold314|size569245-abinit-gene-2.23-mRNA-1
scaffold314|size569245	augustus_masked	match_part	203781	204005	0.99	-	.	ID=scaffold314|size569245:hsp:98344:4.5.0.2;Parent=scaffold314|size569245:hit:47763:4.5.0.2;Target=augustus_masked-scaffold314|size569245-abinit-gene-2.23-mRNA-1 1 225 +;Gap=M225
scaffold314|size569245	augustus_masked	match	217425	221805	0.28	-	.	ID=scaffold314|size569245:hit:47764:4.5.0.2;Name=augustus_masked-scaffold314|size569245-abinit-gene-2.24-mRNA-1
scaffold314|size569245	augustus_masked	match_part	219549	221805	0.28	-	.	ID=scaffold314|size569245:hsp:98345:4.5.0.2;Parent=scaffold314|size569245:hit:47764:4.5.0.2;Target=augustus_masked-scaffold314|size569245-abinit-gene-2.24-mRNA-1 1758 4014 +;Gap=M2257
scaffold314|size569245	augustus_masked	match_part	219450	219482	0.28	-	.	ID=scaffold314|size569245:hsp:98346:4.5.0.2;Parent=scaffold314|size569245:hit:47764:4.5.0.2;Target=augustus_masked-scaffold314|size569245-abinit-gene-2.24-mRNA-1 1725 1757 +;Gap=M33
scaffold314|size569245	augustus_masked	match_part	218329	219365	0.28	-	.	ID=scaffold314|size569245:hsp:98347:4.5.0.2;Parent=scaffold314|size569245:hit:47764:4.5.0.2;Target=augustus_masked-scaffold314|size569245-abinit-gene-2.24-mRNA-1 688 1724 +;Gap=M1037
scaffold314|size569245	augustus_masked	match_part	218090	218241	0.28	-	.	ID=scaffold314|size569245:hsp:98348:4.5.0.2;Parent=scaffold314|size569245:hit:47764:4.5.0.2;Target=augustus_masked-scaffold314|size569245-abinit-gene-2.24-mRNA-1 536 687 +;Gap=M152
scaffold314|size569245	augustus_masked	match_part	217425	217959	0.28	-	.	ID=scaffold314|size569245:hsp:98349:4.5.0.2;Parent=scaffold314|size569245:hit:47764:4.5.0.2;Target=augustus_masked-scaffold314|size569245-abinit-gene-2.24-mRNA-1 1 535 +;Gap=M535
scaffold314|size569245	augustus_masked	match	238983	242147	0.98	-	.	ID=scaffold314|size569245:hit:47765:4.5.0.2;Name=augustus_masked-scaffold314|size569245-abinit-gene-2.25-mRNA-1
scaffold314|size569245	augustus_masked	match_part	238983	242147	0.98	-	.	ID=scaffold314|size569245:hsp:98350:4.5.0.2;Parent=scaffold314|size569245:hit:47765:4.5.0.2;Target=augustus_masked-scaffold314|size569245-abinit-gene-2.25-mRNA-1 1 3165 +;Gap=M3165
scaffold314|size569245	augustus_masked	match	242364	243650	1	-	.	ID=scaffold314|size569245:hit:47766:4.5.0.2;Name=augustus_masked-scaffold314|size569245-abinit-gene-2.26-mRNA-1
scaffold314|size569245	augustus_masked	match_part	242364	243650	1	-	.	ID=scaffold314|size569245:hsp:98351:4.5.0.2;Parent=scaffold314|size569245:hit:47766:4.5.0.2;Target=augustus_masked-scaffold314|size569245-abinit-gene-2.26-mRNA-1 1 1287 +;Gap=M1287
scaffold314|size569245	augustus_masked	match	249556	250551	0.72	-	.	ID=scaffold314|size569245:hit:47767:4.5.0.2;Name=augustus_masked-scaffold314|size569245-abinit-gene-2.27-mRNA-1
scaffold314|size569245	augustus_masked	match_part	249556	250551	0.72	-	.	ID=scaffold314|size569245:hsp:98352:4.5.0.2;Parent=scaffold314|size569245:hit:47767:4.5.0.2;Target=augustus_masked-scaffold314|size569245-abinit-gene-2.27-mRNA-1 1 996 +;Gap=M996
scaffold314|size569245	augustus_masked	match	280350	282097	0.78	-	.	ID=scaffold314|size569245:hit:47768:4.5.0.2;Name=augustus_masked-scaffold314|size569245-abinit-gene-2.28-mRNA-1
scaffold314|size569245	augustus_masked	match_part	282014	282097	0.78	-	.	ID=scaffold314|size569245:hsp:98353:4.5.0.2;Parent=scaffold314|size569245:hit:47768:4.5.0.2;Target=augustus_masked-scaffold314|size569245-abinit-gene-2.28-mRNA-1 1390 1473 +;Gap=M84
scaffold314|size569245	augustus_masked	match_part	281300	281905	0.78	-	.	ID=scaffold314|size569245:hsp:98354:4.5.0.2;Parent=scaffold314|size569245:hit:47768:4.5.0.2;Target=augustus_masked-scaffold314|size569245-abinit-gene-2.28-mRNA-1 784 1389 +;Gap=M606
scaffold314|size569245	augustus_masked	match_part	280642	281211	0.78	-	.	ID=scaffold314|size569245:hsp:98355:4.5.0.2;Parent=scaffold314|size569245:hit:47768:4.5.0.2;Target=augustus_masked-scaffold314|size569245-abinit-gene-2.28-mRNA-1 214 783 +;Gap=M570
scaffold314|size569245	augustus_masked	match_part	280350	280562	0.78	-	.	ID=scaffold314|size569245:hsp:98356:4.5.0.2;Parent=scaffold314|size569245:hit:47768:4.5.0.2;Target=augustus_masked-scaffold314|size569245-abinit-gene-2.28-mRNA-1 1 213 +;Gap=M213
scaffold314|size569245	model_gff:maker	match	204085	205711	8126	+	.	ID=scaffold314|size569245:hit:47769:4.5.0.2;Name=maker-scaffold314|size569245-exonerate_est2genome-gene-2.11-mRNA-1;score=8126
scaffold314|size569245	model_gff:maker	match_part	204085	205711	.	+	.	ID=scaffold314|size569245:hsp:98357:4.5.0.2;Parent=scaffold314|size569245:hit:47769:4.5.0.2;Target=maker-scaffold314|size569245-exonerate_est2genome-gene-2.11-mRNA-1 1 1627 +;Gap=M1627
scaffold314|size569245	model_gff:maker	match	204147	205725	7838	+	.	ID=scaffold314|size569245:hit:47770:4.5.0.2;Name=maker-scaffold314|size569245-exonerate_est2genome-gene-2.11-mRNA-2;score=7838
scaffold314|size569245	model_gff:maker	match_part	204147	205725	.	+	.	ID=scaffold314|size569245:hsp:98358:4.5.0.2;Parent=scaffold314|size569245:hit:47770:4.5.0.2;Target=maker-scaffold314|size569245-exonerate_est2genome-gene-2.11-mRNA-2 1 1579 +;Gap=M1579
scaffold314|size569245	model_gff:maker	match	278161	280006	8749	+	.	ID=scaffold314|size569245:hit:47771:4.5.0.2;Name=maker-scaffold314|size569245-exonerate_est2genome-gene-2.12-mRNA-1;score=8749
scaffold314|size569245	model_gff:maker	match_part	278161	279294	.	+	.	ID=scaffold314|size569245:hsp:98359:4.5.0.2;Parent=scaffold314|size569245:hit:47771:4.5.0.2;Target=maker-scaffold314|size569245-exonerate_est2genome-gene-2.12-mRNA-1 1 1134 +;Gap=M1134
scaffold314|size569245	model_gff:maker	match_part	279382	280006	.	+	.	ID=scaffold314|size569245:hsp:98360:4.5.0.2;Parent=scaffold314|size569245:hit:47771:4.5.0.2;Target=maker-scaffold314|size569245-exonerate_est2genome-gene-2.12-mRNA-1 1135 1759 +;Gap=M625
scaffold314|size569245	model_gff:maker	match	217123	222331	4776	-	.	ID=scaffold314|size569245:hit:47772:4.5.0.2;Name=maker-scaffold314|size569245-exonerate_est2genome-gene-2.14-mRNA-1;score=4776
scaffold314|size569245	model_gff:maker	match_part	222000	222331	.	-	.	ID=scaffold314|size569245:hsp:98361:4.5.0.2;Parent=scaffold314|size569245:hit:47772:4.5.0.2;Target=maker-scaffold314|size569245-exonerate_est2genome-gene-2.14-mRNA-1 4445 4776 +;Gap=M332
scaffold314|size569245	model_gff:maker	match_part	219549	221873	.	-	.	ID=scaffold314|size569245:hsp:98362:4.5.0.2;Parent=scaffold314|size569245:hit:47772:4.5.0.2;Target=maker-scaffold314|size569245-exonerate_est2genome-gene-2.14-mRNA-1 2120 4444 +;Gap=M2325
scaffold314|size569245	model_gff:maker	match_part	219450	219482	.	-	.	ID=scaffold314|size569245:hsp:98363:4.5.0.2;Parent=scaffold314|size569245:hit:47772:4.5.0.2;Target=maker-scaffold314|size569245-exonerate_est2genome-gene-2.14-mRNA-1 2087 2119 +;Gap=M33
scaffold314|size569245	model_gff:maker	match_part	218329	219365	.	-	.	ID=scaffold314|size569245:hsp:98364:4.5.0.2;Parent=scaffold314|size569245:hit:47772:4.5.0.2;Target=maker-scaffold314|size569245-exonerate_est2genome-gene-2.14-mRNA-1 1050 2086 +;Gap=M1037
scaffold314|size569245	model_gff:maker	match_part	218090	218241	.	-	.	ID=scaffold314|size569245:hsp:98365:4.5.0.2;Parent=scaffold314|size569245:hit:47772:4.5.0.2;Target=maker-scaffold314|size569245-exonerate_est2genome-gene-2.14-mRNA-1 898 1049 +;Gap=M152
scaffold314|size569245	model_gff:maker	match_part	217123	218019	.	-	.	ID=scaffold314|size569245:hsp:98366:4.5.0.2;Parent=scaffold314|size569245:hit:47772:4.5.0.2;Target=maker-scaffold314|size569245-exonerate_est2genome-gene-2.14-mRNA-1 1 897 +;Gap=M897
scaffold314|size569245	model_gff:maker	match	217123	222331	4863	-	.	ID=scaffold314|size569245:hit:47773:4.5.0.2;Name=maker-scaffold314|size569245-exonerate_est2genome-gene-2.14-mRNA-2;score=4863
scaffold314|size569245	model_gff:maker	match_part	222000	222331	.	-	.	ID=scaffold314|size569245:hsp:98367:4.5.0.2;Parent=scaffold314|size569245:hit:47773:4.5.0.2;Target=maker-scaffold314|size569245-exonerate_est2genome-gene-2.14-mRNA-2 4532 4863 +;Gap=M332
scaffold314|size569245	model_gff:maker	match_part	219549	221873	.	-	.	ID=scaffold314|size569245:hsp:98368:4.5.0.2;Parent=scaffold314|size569245:hit:47773:4.5.0.2;Target=maker-scaffold314|size569245-exonerate_est2genome-gene-2.14-mRNA-2 2207 4531 +;Gap=M2325
scaffold314|size569245	model_gff:maker	match_part	219450	219482	.	-	.	ID=scaffold314|size569245:hsp:98369:4.5.0.2;Parent=scaffold314|size569245:hit:47773:4.5.0.2;Target=maker-scaffold314|size569245-exonerate_est2genome-gene-2.14-mRNA-2 2174 2206 +;Gap=M33
scaffold314|size569245	model_gff:maker	match_part	218090	219365	.	-	.	ID=scaffold314|size569245:hsp:98370:4.5.0.2;Parent=scaffold314|size569245:hit:47773:4.5.0.2;Target=maker-scaffold314|size569245-exonerate_est2genome-gene-2.14-mRNA-2 1 1276 +;Gap=M1276
scaffold314|size569245	model_gff:maker	match_part	217123	218019	.	-	.	ID=scaffold314|size569245:hsp:98371:4.5.0.2;Parent=scaffold314|size569245:hit:47773:4.5.0.2;Target=maker-scaffold314|size569245-exonerate_est2genome-gene-2.14-mRNA-2 1277 2173 +;Gap=M897
scaffold314|size569245	model_gff:maker	match	219226	222331	2914	-	.	ID=scaffold314|size569245:hit:47774:4.5.0.2;Name=maker-scaffold314|size569245-exonerate_est2genome-gene-2.14-mRNA-3;score=2914
scaffold314|size569245	model_gff:maker	match_part	222000	222331	.	-	.	ID=scaffold314|size569245:hsp:98372:4.5.0.2;Parent=scaffold314|size569245:hit:47774:4.5.0.2;Target=maker-scaffold314|size569245-exonerate_est2genome-gene-2.14-mRNA-3 2583 2914 +;Gap=M332
scaffold314|size569245	model_gff:maker	match_part	219549	221873	.	-	.	ID=scaffold314|size569245:hsp:98373:4.5.0.2;Parent=scaffold314|size569245:hit:47774:4.5.0.2;Target=maker-scaffold314|size569245-exonerate_est2genome-gene-2.14-mRNA-3 258 2582 +;Gap=M2325
scaffold314|size569245	model_gff:maker	match_part	219226	219482	.	-	.	ID=scaffold314|size569245:hsp:98374:4.5.0.2;Parent=scaffold314|size569245:hit:47774:4.5.0.2;Target=maker-scaffold314|size569245-exonerate_est2genome-gene-2.14-mRNA-3 1 257 +;Gap=M257
scaffold314|size569245	model_gff:maker	match	248909	250752	8315	-	.	ID=scaffold314|size569245:hit:47775:4.5.0.2;Name=maker-scaffold314|size569245-exonerate_est2genome-gene-2.15-mRNA-1;score=8315
scaffold314|size569245	model_gff:maker	match_part	249295	250752	.	-	.	ID=scaffold314|size569245:hsp:98375:4.5.0.2;Parent=scaffold314|size569245:hit:47775:4.5.0.2;Target=maker-scaffold314|size569245-exonerate_est2genome-gene-2.15-mRNA-1 233 1690 +;Gap=M1458
scaffold314|size569245	model_gff:maker	match_part	249186	249219	.	-	.	ID=scaffold314|size569245:hsp:98376:4.5.0.2;Parent=scaffold314|size569245:hit:47775:4.5.0.2;Target=maker-scaffold314|size569245-exonerate_est2genome-gene-2.15-mRNA-1 199 232 +;Gap=M34
scaffold314|size569245	model_gff:maker	match_part	248909	249106	.	-	.	ID=scaffold314|size569245:hsp:98377:4.5.0.2;Parent=scaffold314|size569245:hit:47775:4.5.0.2;Target=maker-scaffold314|size569245-exonerate_est2genome-gene-2.15-mRNA-1 1 198 +;Gap=M198
scaffold314|size569245	model_gff:maker	match	248909	250752	8719	-	.	ID=scaffold314|size569245:hit:47776:4.5.0.2;Name=maker-scaffold314|size569245-exonerate_est2genome-gene-2.15-mRNA-2;score=8719
scaffold314|size569245	model_gff:maker	match_part	249295	250752	.	-	.	ID=scaffold314|size569245:hsp:98378:4.5.0.2;Parent=scaffold314|size569245:hit:47776:4.5.0.2;Target=maker-scaffold314|size569245-exonerate_est2genome-gene-2.15-mRNA-2 312 1769 +;Gap=M1458
scaffold314|size569245	model_gff:maker	match_part	248909	249219	.	-	.	ID=scaffold314|size569245:hsp:98379:4.5.0.2;Parent=scaffold314|size569245:hit:47776:4.5.0.2;Target=maker-scaffold314|size569245-exonerate_est2genome-gene-2.15-mRNA-2 1 311 +;Gap=M311
scaffold314|size569245	model_gff:maker	match	280097	282582	9893	-	.	ID=scaffold314|size569245:hit:47777:4.5.0.2;Name=maker-scaffold314|size569245-exonerate_est2genome-gene-2.16-mRNA-1;score=9893
scaffold314|size569245	model_gff:maker	match_part	282373	282582	.	-	.	ID=scaffold314|size569245:hsp:98380:4.5.0.2;Parent=scaffold314|size569245:hit:47777:4.5.0.2;Target=maker-scaffold314|size569245-exonerate_est2genome-gene-2.16-mRNA-1 1786 1995 +;Gap=M210
scaffold314|size569245	model_gff:maker	match_part	282014	282156	.	-	.	ID=scaffold314|size569245:hsp:98381:4.5.0.2;Parent=scaffold314|size569245:hit:47777:4.5.0.2;Target=maker-scaffold314|size569245-exonerate_est2genome-gene-2.16-mRNA-1 1643 1785 +;Gap=M143
scaffold314|size569245	model_gff:maker	match_part	281300	281905	.	-	.	ID=scaffold314|size569245:hsp:98382:4.5.0.2;Parent=scaffold314|size569245:hit:47777:4.5.0.2;Target=maker-scaffold314|size569245-exonerate_est2genome-gene-2.16-mRNA-1 1037 1642 +;Gap=M606
scaffold314|size569245	model_gff:maker	match_part	280642	281211	.	-	.	ID=scaffold314|size569245:hsp:98383:4.5.0.2;Parent=scaffold314|size569245:hit:47777:4.5.0.2;Target=maker-scaffold314|size569245-exonerate_est2genome-gene-2.16-mRNA-1 467 1036 +;Gap=M570
scaffold314|size569245	model_gff:maker	match_part	280097	280562	.	-	.	ID=scaffold314|size569245:hsp:98384:4.5.0.2;Parent=scaffold314|size569245:hit:47777:4.5.0.2;Target=maker-scaffold314|size569245-exonerate_est2genome-gene-2.16-mRNA-1 1 466 +;Gap=M466
scaffold314|size569245	model_gff:maker	match	280155	282565	11034	-	.	ID=scaffold314|size569245:hit:47778:4.5.0.2;Name=maker-scaffold314|size569245-exonerate_est2genome-gene-2.16-mRNA-2;score=11034
scaffold314|size569245	model_gff:maker	match_part	282014	282565	.	-	.	ID=scaffold314|size569245:hsp:98385:4.5.0.2;Parent=scaffold314|size569245:hit:47778:4.5.0.2;Target=maker-scaffold314|size569245-exonerate_est2genome-gene-2.16-mRNA-2 1058 1609 +;Gap=M552
scaffold314|size569245	model_gff:maker	match_part	281300	281905	.	-	.	ID=scaffold314|size569245:hsp:98386:4.5.0.2;Parent=scaffold314|size569245:hit:47778:4.5.0.2;Target=maker-scaffold314|size569245-exonerate_est2genome-gene-2.16-mRNA-2 1610 2215 +;Gap=M606
scaffold314|size569245	model_gff:maker	match_part	280155	281211	.	-	.	ID=scaffold314|size569245:hsp:98387:4.5.0.2;Parent=scaffold314|size569245:hit:47778:4.5.0.2;Target=maker-scaffold314|size569245-exonerate_est2genome-gene-2.16-mRNA-2 1 1057 +;Gap=M1057
scaffold314|size569245	model_gff:maker	match	238983	241409	2355	-	.	ID=scaffold314|size569245:hit:47779:4.5.0.2;Name=maker-scaffold314|size569245-exonerate_protein2genome-gene-2.8-mRNA-1;score=2355
scaffold314|size569245	model_gff:maker	match_part	240455	241409	.	-	.	ID=scaffold314|size569245:hsp:98388:4.5.0.2;Parent=scaffold314|size569245:hit:47779:4.5.0.2;Target=maker-scaffold314|size569245-exonerate_protein2genome-gene-2.8-mRNA-1 1401 2355 +;Gap=M955
scaffold314|size569245	model_gff:maker	match_part	238983	240382	.	-	.	ID=scaffold314|size569245:hsp:98389:4.5.0.2;Parent=scaffold314|size569245:hit:47779:4.5.0.2;Target=maker-scaffold314|size569245-exonerate_protein2genome-gene-2.8-mRNA-1 1 1400 +;Gap=M1400
scaffold314|size569245	model_gff:maker	match	238983	240056	996	-	.	ID=scaffold314|size569245:hit:47780:4.5.0.2;Name=maker-scaffold314|size569245-exonerate_protein2genome-gene-2.8-mRNA-2;score=996
scaffold314|size569245	model_gff:maker	match_part	239557	240056	.	-	.	ID=scaffold314|size569245:hsp:98390:4.5.0.2;Parent=scaffold314|size569245:hit:47780:4.5.0.2;Target=maker-scaffold314|size569245-exonerate_protein2genome-gene-2.8-mRNA-2 497 996 +;Gap=M500
scaffold314|size569245	model_gff:maker	match_part	238983	239478	.	-	.	ID=scaffold314|size569245:hsp:98391:4.5.0.2;Parent=scaffold314|size569245:hit:47780:4.5.0.2;Target=maker-scaffold314|size569245-exonerate_protein2genome-gene-2.8-mRNA-2 1 496 +;Gap=M496
scaffold314|size569245	model_gff:maker	match	238983	241961	2979	-	.	ID=scaffold314|size569245:hit:47781:4.5.0.2;Name=maker-scaffold314|size569245-exonerate_protein2genome-gene-2.8-mRNA-3;score=2979
scaffold314|size569245	model_gff:maker	match_part	238983	241961	.	-	.	ID=scaffold314|size569245:hsp:98392:4.5.0.2;Parent=scaffold314|size569245:hit:47781:4.5.0.2;Target=maker-scaffold314|size569245-exonerate_protein2genome-gene-2.8-mRNA-3 1 2979 +;Gap=M2979
scaffold314|size569245	model_gff:maker	match	238983	241409	2427	-	.	ID=scaffold314|size569245:hit:47782:4.5.0.2;Name=maker-scaffold314|size569245-exonerate_protein2genome-gene-2.8-mRNA-4;score=2427
scaffold314|size569245	model_gff:maker	match_part	238983	241409	.	-	.	ID=scaffold314|size569245:hsp:98393:4.5.0.2;Parent=scaffold314|size569245:hit:47782:4.5.0.2;Target=maker-scaffold314|size569245-exonerate_protein2genome-gene-2.8-mRNA-4 1 2427 +;Gap=M2427
scaffold314|size569245	model_gff:maker	match	238983	240056	1074	-	.	ID=scaffold314|size569245:hit:47783:4.5.0.2;Name=maker-scaffold314|size569245-exonerate_protein2genome-gene-2.8-mRNA-5;score=1074
scaffold314|size569245	model_gff:maker	match_part	238983	240056	.	-	.	ID=scaffold314|size569245:hsp:98394:4.5.0.2;Parent=scaffold314|size569245:hit:47783:4.5.0.2;Target=maker-scaffold314|size569245-exonerate_protein2genome-gene-2.8-mRNA-5 1 1074 +;Gap=M1074
scaffold314|size569245	model_gff:maker	match	263085	263483	399	+	.	ID=scaffold314|size569245:hit:47784:4.5.0.2;Name=maker-scaffold314|size569245-exonerate_protein2genome-gene-2.2-mRNA-1;score=399
scaffold314|size569245	model_gff:maker	match_part	263085	263483	.	+	.	ID=scaffold314|size569245:hsp:98395:4.5.0.2;Parent=scaffold314|size569245:hit:47784:4.5.0.2;Target=maker-scaffold314|size569245-exonerate_protein2genome-gene-2.2-mRNA-1 1 399 +;Gap=M399
scaffold314|size569245	model_gff:maker	match	238327	238677	351	-	.	ID=scaffold314|size569245:hit:47785:4.5.0.2;Name=maker-scaffold314|size569245-exonerate_protein2genome-gene-2.7-mRNA-1;score=351
scaffold314|size569245	model_gff:maker	match_part	238327	238677	.	-	.	ID=scaffold314|size569245:hsp:98396:4.5.0.2;Parent=scaffold314|size569245:hit:47785:4.5.0.2;Target=maker-scaffold314|size569245-exonerate_protein2genome-gene-2.7-mRNA-1 1 351 +;Gap=M351
scaffold314|size569245	model_gff:maker	match	238614	238823	210	-	.	ID=scaffold314|size569245:hit:47786:4.5.0.2;Name=maker-scaffold314|size569245-exonerate_protein2genome-gene-2.7-mRNA-2;score=210
scaffold314|size569245	model_gff:maker	match_part	238614	238823	.	-	.	ID=scaffold314|size569245:hsp:98397:4.5.0.2;Parent=scaffold314|size569245:hit:47786:4.5.0.2;Target=maker-scaffold314|size569245-exonerate_protein2genome-gene-2.7-mRNA-2 1 210 +;Gap=M210
scaffold314|size569245	model_gff:maker	match	227474	227644	171	-	.	ID=scaffold314|size569245:hit:47787:4.5.0.2;Name=maker-scaffold314|size569245-exonerate_protein2genome-gene-2.5-mRNA-1;score=171
scaffold314|size569245	model_gff:maker	match_part	227474	227644	.	-	.	ID=scaffold314|size569245:hsp:98398:4.5.0.2;Parent=scaffold314|size569245:hit:47787:4.5.0.2;Target=maker-scaffold314|size569245-exonerate_protein2genome-gene-2.5-mRNA-1 1 171 +;Gap=M171
scaffold314|size569245	model_gff:maker	match	234617	234736	120	-	.	ID=scaffold314|size569245:hit:47788:4.5.0.2;Name=maker-scaffold314|size569245-exonerate_protein2genome-gene-2.6-mRNA-1;score=120
scaffold314|size569245	model_gff:maker	match_part	234617	234736	.	-	.	ID=scaffold314|size569245:hsp:98399:4.5.0.2;Parent=scaffold314|size569245:hit:47788:4.5.0.2;Target=maker-scaffold314|size569245-exonerate_protein2genome-gene-2.6-mRNA-1 1 120 +;Gap=M120
scaffold314|size569245	model_gff:maker	match	234111	234185	75	+	.	ID=scaffold314|size569245:hit:47789:4.5.0.2;Name=maker-scaffold314|size569245-exonerate_protein2genome-gene-2.1-mRNA-1;score=75
scaffold314|size569245	model_gff:maker	match_part	234111	234185	.	+	.	ID=scaffold314|size569245:hsp:98400:4.5.0.2;Parent=scaffold314|size569245:hit:47789:4.5.0.2;Target=maker-scaffold314|size569245-exonerate_protein2genome-gene-2.1-mRNA-1 1 75 +;Gap=M75
scaffold314|size569245	model_gff:maker	match	190483	193819	16299	-	.	ID=scaffold314|size569245:hit:47790:4.5.0.2;Name=maker-scaffold314|size569245-exonerate_est2genome-gene-2.13-mRNA-1;score=16299
scaffold314|size569245	model_gff:maker	match_part	190483	193819	.	-	.	ID=scaffold314|size569245:hsp:98401:4.5.0.2;Parent=scaffold314|size569245:hit:47790:4.5.0.2;Target=maker-scaffold314|size569245-exonerate_est2genome-gene-2.13-mRNA-1 1 3337 +;Gap=M3337
scaffold314|size569245	snap_masked	match	190953	193688	193.741	-	.	ID=scaffold314|size569245:hit:47791:4.5.0.2;Name=snap_masked-scaffold314|size569245-abinit-gene-2.3-mRNA-1
scaffold314|size569245	snap_masked	match_part	190953	193688	193.741	-	.	ID=scaffold314|size569245:hsp:98402:4.5.0.2;Parent=scaffold314|size569245:hit:47791:4.5.0.2;Target=snap_masked-scaffold314|size569245-abinit-gene-2.3-mRNA-1 1 2736 +;Gap=M2736
scaffold314|size569245	snap_masked	match	204472	205128	29.367	+	.	ID=scaffold314|size569245:hit:47792:4.5.0.2;Name=snap_masked-scaffold314|size569245-abinit-gene-2.4-mRNA-1
scaffold314|size569245	snap_masked	match_part	204472	205128	29.367	+	.	ID=scaffold314|size569245:hsp:98403:4.5.0.2;Parent=scaffold314|size569245:hit:47792:4.5.0.2;Target=snap_masked-scaffold314|size569245-abinit-gene-2.4-mRNA-1 1 657 +;Gap=M657
scaffold314|size569245	snap_masked	match	254098	255972	66.267	+	.	ID=scaffold314|size569245:hit:47793:4.5.0.2;Name=snap_masked-scaffold314|size569245-abinit-gene-2.5-mRNA-1
scaffold314|size569245	snap_masked	match_part	254098	255972	66.267	+	.	ID=scaffold314|size569245:hsp:98404:4.5.0.2;Parent=scaffold314|size569245:hit:47793:4.5.0.2;Target=snap_masked-scaffold314|size569245-abinit-gene-2.5-mRNA-1 1 1875 +;Gap=M1875
scaffold314|size569245	snap_masked	match	263121	263483	26.074	+	.	ID=scaffold314|size569245:hit:47794:4.5.0.2;Name=snap_masked-scaffold314|size569245-abinit-gene-2.6-mRNA-1
scaffold314|size569245	snap_masked	match_part	263121	263483	26.074	+	.	ID=scaffold314|size569245:hsp:98405:4.5.0.2;Parent=scaffold314|size569245:hit:47794:4.5.0.2;Target=snap_masked-scaffold314|size569245-abinit-gene-2.6-mRNA-1 1 363 +;Gap=M363
scaffold314|size569245	snap_masked	match	274058	274243	25.978	+	.	ID=scaffold314|size569245:hit:47795:4.5.0.2;Name=snap_masked-scaffold314|size569245-abinit-gene-2.7-mRNA-1
scaffold314|size569245	snap_masked	match_part	274058	274243	25.978	+	.	ID=scaffold314|size569245:hsp:98406:4.5.0.2;Parent=scaffold314|size569245:hit:47795:4.5.0.2;Target=snap_masked-scaffold314|size569245-abinit-gene-2.7-mRNA-1 1 186 +;Gap=M186
scaffold314|size569245	snap_masked	match	278676	279878	96.765	+	.	ID=scaffold314|size569245:hit:47796:4.5.0.2;Name=snap_masked-scaffold314|size569245-abinit-gene-2.8-mRNA-1
scaffold314|size569245	snap_masked	match_part	278676	279294	49.948	+	.	ID=scaffold314|size569245:hsp:98407:4.5.0.2;Parent=scaffold314|size569245:hit:47796:4.5.0.2;Target=snap_masked-scaffold314|size569245-abinit-gene-2.8-mRNA-1 1 619 +;Gap=M619
scaffold314|size569245	snap_masked	match_part	279382	279878	46.817	+	.	ID=scaffold314|size569245:hsp:98408:4.5.0.2;Parent=scaffold314|size569245:hit:47796:4.5.0.2;Target=snap_masked-scaffold314|size569245-abinit-gene-2.8-mRNA-1 620 1116 +;Gap=M497
scaffold314|size569245	snap_masked	match	286155	286567	43.344	+	.	ID=scaffold314|size569245:hit:47797:4.5.0.2;Name=snap_masked-scaffold314|size569245-abinit-gene-2.9-mRNA-1
scaffold314|size569245	snap_masked	match_part	286155	286351	31.435	+	.	ID=scaffold314|size569245:hsp:98409:4.5.0.2;Parent=scaffold314|size569245:hit:47797:4.5.0.2;Target=snap_masked-scaffold314|size569245-abinit-gene-2.9-mRNA-1 1 197 +;Gap=M197
scaffold314|size569245	snap_masked	match_part	286549	286567	11.909	+	.	ID=scaffold314|size569245:hsp:98410:4.5.0.2;Parent=scaffold314|size569245:hit:47797:4.5.0.2;Target=snap_masked-scaffold314|size569245-abinit-gene-2.9-mRNA-1 198 216 +;Gap=M19
scaffold314|size569245	snap_masked	match	201178	201441	9.092	-	.	ID=scaffold314|size569245:hit:47798:4.5.0.2;Name=snap_masked-scaffold314|size569245-abinit-gene-2.10-mRNA-1
scaffold314|size569245	snap_masked	match_part	201178	201441	9.092	-	.	ID=scaffold314|size569245:hsp:98411:4.5.0.2;Parent=scaffold314|size569245:hit:47798:4.5.0.2;Target=snap_masked-scaffold314|size569245-abinit-gene-2.10-mRNA-1 1 264 +;Gap=M264
scaffold314|size569245	snap_masked	match	203781	204005	10.672	-	.	ID=scaffold314|size569245:hit:47799:4.5.0.2;Name=snap_masked-scaffold314|size569245-abinit-gene-2.11-mRNA-1
scaffold314|size569245	snap_masked	match_part	203781	204005	10.672	-	.	ID=scaffold314|size569245:hsp:98412:4.5.0.2;Parent=scaffold314|size569245:hit:47799:4.5.0.2;Target=snap_masked-scaffold314|size569245-abinit-gene-2.11-mRNA-1 1 225 +;Gap=M225
scaffold314|size569245	snap_masked	match	217425	221805	315.579	-	.	ID=scaffold314|size569245:hit:47800:4.5.0.2;Name=snap_masked-scaffold314|size569245-abinit-gene-2.12-mRNA-1
scaffold314|size569245	snap_masked	match_part	219549	221805	179.202	-	.	ID=scaffold314|size569245:hsp:98413:4.5.0.2;Parent=scaffold314|size569245:hit:47800:4.5.0.2;Target=snap_masked-scaffold314|size569245-abinit-gene-2.12-mRNA-1 1785 4041 +;Gap=M2257
scaffold314|size569245	snap_masked	match_part	218329	219365	71.028	-	.	ID=scaffold314|size569245:hsp:98414:4.5.0.2;Parent=scaffold314|size569245:hit:47800:4.5.0.2;Target=snap_masked-scaffold314|size569245-abinit-gene-2.12-mRNA-1 748 1784 +;Gap=M1037
scaffold314|size569245	snap_masked	match_part	218090	218241	12.849	-	.	ID=scaffold314|size569245:hsp:98415:4.5.0.2;Parent=scaffold314|size569245:hit:47800:4.5.0.2;Target=snap_masked-scaffold314|size569245-abinit-gene-2.12-mRNA-1 596 747 +;Gap=M152
scaffold314|size569245	snap_masked	match_part	217425	218019	52.500	-	.	ID=scaffold314|size569245:hsp:98416:4.5.0.2;Parent=scaffold314|size569245:hit:47800:4.5.0.2;Target=snap_masked-scaffold314|size569245-abinit-gene-2.12-mRNA-1 1 595 +;Gap=M595
scaffold314|size569245	snap_masked	match	238738	242147	121.981	-	.	ID=scaffold314|size569245:hit:47801:4.5.0.2;Name=snap_masked-scaffold314|size569245-abinit-gene-2.13-mRNA-1
scaffold314|size569245	snap_masked	match_part	239088	242147	108.713	-	.	ID=scaffold314|size569245:hsp:98417:4.5.0.2;Parent=scaffold314|size569245:hit:47801:4.5.0.2;Target=snap_masked-scaffold314|size569245-abinit-gene-2.13-mRNA-1 271 3330 +;Gap=M3060
scaffold314|size569245	snap_masked	match_part	238738	239007	13.268	-	.	ID=scaffold314|size569245:hsp:98418:4.5.0.2;Parent=scaffold314|size569245:hit:47801:4.5.0.2;Target=snap_masked-scaffold314|size569245-abinit-gene-2.13-mRNA-1 1 270 +;Gap=M270
scaffold314|size569245	snap_masked	match	242364	243650	95.423	-	.	ID=scaffold314|size569245:hit:47802:4.5.0.2;Name=snap_masked-scaffold314|size569245-abinit-gene-2.14-mRNA-1
scaffold314|size569245	snap_masked	match_part	242364	243650	95.423	-	.	ID=scaffold314|size569245:hsp:98419:4.5.0.2;Parent=scaffold314|size569245:hit:47802:4.5.0.2;Target=snap_masked-scaffold314|size569245-abinit-gene-2.14-mRNA-1 1 1287 +;Gap=M1287
scaffold314|size569245	snap_masked	match	249556	250551	49.663	-	.	ID=scaffold314|size569245:hit:47803:4.5.0.2;Name=snap_masked-scaffold314|size569245-abinit-gene-2.15-mRNA-1
scaffold314|size569245	snap_masked	match_part	249556	250551	49.663	-	.	ID=scaffold314|size569245:hsp:98420:4.5.0.2;Parent=scaffold314|size569245:hit:47803:4.5.0.2;Target=snap_masked-scaffold314|size569245-abinit-gene-2.15-mRNA-1 1 996 +;Gap=M996
scaffold314|size569245	snap_masked	match	280350	282097	98.914	-	.	ID=scaffold314|size569245:hit:47804:4.5.0.2;Name=snap_masked-scaffold314|size569245-abinit-gene-2.16-mRNA-1
scaffold314|size569245	snap_masked	match_part	282014	282097	5.891	-	.	ID=scaffold314|size569245:hsp:98421:4.5.0.2;Parent=scaffold314|size569245:hit:47804:4.5.0.2;Target=snap_masked-scaffold314|size569245-abinit-gene-2.16-mRNA-1 1390 1473 +;Gap=M84
scaffold314|size569245	snap_masked	match_part	281300	281905	45.444	-	.	ID=scaffold314|size569245:hsp:98422:4.5.0.2;Parent=scaffold314|size569245:hit:47804:4.5.0.2;Target=snap_masked-scaffold314|size569245-abinit-gene-2.16-mRNA-1 784 1389 +;Gap=M606
scaffold314|size569245	snap_masked	match_part	280642	281211	31.255	-	.	ID=scaffold314|size569245:hsp:98423:4.5.0.2;Parent=scaffold314|size569245:hit:47804:4.5.0.2;Target=snap_masked-scaffold314|size569245-abinit-gene-2.16-mRNA-1 214 783 +;Gap=M570
scaffold314|size569245	snap_masked	match_part	280350	280562	16.324	-	.	ID=scaffold314|size569245:hsp:98424:4.5.0.2;Parent=scaffold314|size569245:hit:47804:4.5.0.2;Target=snap_masked-scaffold314|size569245-abinit-gene-2.16-mRNA-1 1 213 +;Gap=M213
###
scaffold314|size569245	maker	gene	315180	315422	.	+	.	ID=CCRYP_009615|size569245-exonerate_protein2genome-gene-3.0;Name=CCRYP_009615|size569245-exonerate_protein2genome-gene-3.0;Alias=maker-scaffold314|size569245-exonerate_protein2genome-gene-3.0;
scaffold314|size569245	maker	mRNA	315180	315422	.	+	.	ID=CCRYP_009615|size569245-exonerate_protein2genome-gene-3.0-mRNA-1;Parent=CCRYP_009615|size569245-exonerate_protein2genome-gene-3.0;Name=CCRYP_009615|size569245-exonerate_protein2genome-gene-3.0-mRNA-1;Alias=maker-scaffold314|size569245-exonerate_protein2genome-gene-3.0-mRNA-1;_AED=0.25;_QI=0|-1|0|1|-1|0|1|0|80;_eAED=0.25;score=243;
scaffold314|size569245	maker	exon	315180	315422	.	+	.	ID=CCRYP_009615-RA|size569245-exonerate_protein2genome-gene-3.0-mRNA-1:exon:4696;Parent=CCRYP_009615-RA|size569245-exonerate_protein2genome-gene-3.0-mRNA-1;
scaffold314|size569245	maker	CDS	315180	315422	.	+	0	ID=CCRYP_009615-RA|size569245-exonerate_protein2genome-gene-3.0-mRNA-1:cds;Parent=CCRYP_009615-RA|size569245-exonerate_protein2genome-gene-3.0-mRNA-1;
scaffold314|size569245	maker	gene	308133	309475	.	+	.	ID=CCRYP_009614|size569245-snap-gene-3.1;Name=CCRYP_009614|size569245-snap-gene-3.1;Alias=maker-scaffold314|size569245-snap-gene-3.1;
scaffold314|size569245	maker	mRNA	308133	308925	.	+	.	ID=CCRYP_009614|size569245-snap-gene-3.1-mRNA-1;Parent=CCRYP_009614|size569245-snap-gene-3.1;Name=CCRYP_009614|size569245-snap-gene-3.1-mRNA-1;Alias=maker-scaffold314|size569245-snap-gene-3.1-mRNA-1;_AED=0.48;_QI=0|0|0|1|0|0.5|2|0|262;_eAED=0.31;
scaffold314|size569245	maker	mRNA	308931	309475	.	+	.	ID=CCRYP_009614|size569245-snap-gene-3.1-mRNA-2;Parent=CCRYP_009614|size569245-snap-gene-3.1;Name=CCRYP_009614|size569245-snap-gene-3.1-mRNA-2;Alias=maker-scaffold314|size569245-snap-gene-3.1-mRNA-2;_AED=0.46;_QI=0|0|0|1|0|0|2|0|162;_eAED=0.45;
scaffold314|size569245	maker	exon	308133	308229	.	+	.	ID=CCRYP_009614-RA|size569245-snap-gene-3.1-mRNA-1:exon:4697;Parent=CCRYP_009614-RA|size569245-snap-gene-3.1-mRNA-1;
scaffold314|size569245	maker	exon	308234	308925	.	+	.	ID=CCRYP_009614-RA|size569245-snap-gene-3.1-mRNA-1:exon:4698;Parent=CCRYP_009614-RA|size569245-snap-gene-3.1-mRNA-1;
scaffold314|size569245	maker	exon	308931	309273	.	+	.	ID=CCRYP_009614-RB|size569245-snap-gene-3.1-mRNA-2:exon:4699;Parent=CCRYP_009614-RB|size569245-snap-gene-3.1-mRNA-2;
scaffold314|size569245	maker	exon	309330	309475	.	+	.	ID=CCRYP_009614-RB|size569245-snap-gene-3.1-mRNA-2:exon:4700;Parent=CCRYP_009614-RB|size569245-snap-gene-3.1-mRNA-2;
scaffold314|size569245	maker	CDS	308133	308229	.	+	0	ID=CCRYP_009614-RA|size569245-snap-gene-3.1-mRNA-1:cds;Parent=CCRYP_009614-RA|size569245-snap-gene-3.1-mRNA-1;
scaffold314|size569245	maker	CDS	308234	308925	.	+	2	ID=CCRYP_009614-RA|size569245-snap-gene-3.1-mRNA-1:cds;Parent=CCRYP_009614-RA|size569245-snap-gene-3.1-mRNA-1;
scaffold314|size569245	maker	CDS	308931	309273	.	+	0	ID=CCRYP_009614-RB|size569245-snap-gene-3.1-mRNA-2:cds;Parent=CCRYP_009614-RB|size569245-snap-gene-3.1-mRNA-2;
scaffold314|size569245	maker	CDS	309330	309475	.	+	2	ID=CCRYP_009614-RB|size569245-snap-gene-3.1-mRNA-2:cds;Parent=CCRYP_009614-RB|size569245-snap-gene-3.1-mRNA-2;
scaffold314|size569245	maker	gene	320424	322153	.	+	.	ID=CCRYP_009617|size569245-processed-gene-3.34;Name=CCRYP_009617|size569245-processed-gene-3.34;Alias=snap_masked-scaffold314|size569245-processed-gene-3.34;
scaffold314|size569245	maker	mRNA	320424	322153	.	+	.	ID=CCRYP_009617|size569245-processed-gene-3.34-mRNA-1;Parent=CCRYP_009617|size569245-processed-gene-3.34;Name=CCRYP_009617|size569245-processed-gene-3.34-mRNA-1;Alias=snap_masked-scaffold314|size569245-processed-gene-3.34-mRNA-1;_AED=0.39;_QI=0|0|0|1|1|1|2|0|572;_eAED=0.39;
scaffold314|size569245	maker	exon	320424	320932	.	+	.	ID=CCRYP_009617-RA|size569245-processed-gene-3.34-mRNA-1:exon:4701;Parent=CCRYP_009617-RA|size569245-processed-gene-3.34-mRNA-1;
scaffold314|size569245	maker	exon	320944	322153	.	+	.	ID=CCRYP_009617-RA|size569245-processed-gene-3.34-mRNA-1:exon:4702;Parent=CCRYP_009617-RA|size569245-processed-gene-3.34-mRNA-1;
scaffold314|size569245	maker	CDS	320424	320932	.	+	0	ID=CCRYP_009617-RA|size569245-processed-gene-3.34-mRNA-1:cds;Parent=CCRYP_009617-RA|size569245-processed-gene-3.34-mRNA-1;
scaffold314|size569245	maker	CDS	320944	322153	.	+	1	ID=CCRYP_009617-RA|size569245-processed-gene-3.34-mRNA-1:cds;Parent=CCRYP_009617-RA|size569245-processed-gene-3.34-mRNA-1;
scaffold314|size569245	maker	gene	307675	308073	.	+	.	ID=CCRYP_009613|size569245-processed-gene-3.10;Name=CCRYP_009613|size569245-processed-gene-3.10;Alias=augustus_masked-scaffold314|size569245-processed-gene-3.10;
scaffold314|size569245	maker	mRNA	307675	308073	.	+	.	ID=CCRYP_009613|size569245-processed-gene-3.10-mRNA-1;Parent=CCRYP_009613|size569245-processed-gene-3.10;Name=CCRYP_009613|size569245-processed-gene-3.10-mRNA-1;Alias=augustus_masked-scaffold314|size569245-processed-gene-3.10-mRNA-1;_AED=0.40;_QI=0|-1|0|1|-1|1|1|0|132;_eAED=0.40;
scaffold314|size569245	maker	exon	307675	308073	.	+	.	ID=CCRYP_009613-RA|size569245-processed-gene-3.10-mRNA-1:exon:4703;Parent=CCRYP_009613-RA|size569245-processed-gene-3.10-mRNA-1;
scaffold314|size569245	maker	CDS	307675	308073	.	+	0	ID=CCRYP_009613-RA|size569245-processed-gene-3.10-mRNA-1:cds;Parent=CCRYP_009613-RA|size569245-processed-gene-3.10-mRNA-1;
scaffold314|size569245	maker	gene	325345	326371	.	+	.	ID=CCRYP_009618|size569245-exonerate_protein2genome-gene-3.4;Name=CCRYP_009618|size569245-exonerate_protein2genome-gene-3.4;Alias=maker-scaffold314|size569245-exonerate_protein2genome-gene-3.4;
scaffold314|size569245	maker	mRNA	325345	326371	.	+	.	ID=CCRYP_009618|size569245-exonerate_protein2genome-gene-3.4-mRNA-1;Parent=CCRYP_009618|size569245-exonerate_protein2genome-gene-3.4;Name=CCRYP_009618|size569245-exonerate_protein2genome-gene-3.4-mRNA-1;Alias=maker-scaffold314|size569245-exonerate_protein2genome-gene-3.4-mRNA-1;_AED=0.50;_QI=0|0|0|1|0.66|0.5|4|0|272;_eAED=0.45;score=819;
scaffold314|size569245	maker	mRNA	325345	325890	.	+	.	ID=CCRYP_009618|size569245-exonerate_protein2genome-gene-3.4-mRNA-2;Parent=CCRYP_009618|size569245-exonerate_protein2genome-gene-3.4;Name=CCRYP_009618|size569245-exonerate_protein2genome-gene-3.4-mRNA-2;Alias=maker-scaffold314|size569245-exonerate_protein2genome-gene-3.4-mRNA-2;_AED=0.54;_QI=0|-1|0|1|-1|1|1|0|181;_eAED=0.46;score=546;
scaffold314|size569245	maker	exon	325345	325822	.	+	.	ID=CCRYP_009618-RB|size569245-exonerate_protein2genome-gene-3.4-mRNA-1:exon:4704;Parent=CCRYP_009618-RB|size569245-exonerate_protein2genome-gene-3.4-mRNA-1;
scaffold314|size569245	maker	exon	325873	326026	.	+	.	ID=CCRYP_009618-RB|size569245-exonerate_protein2genome-gene-3.4-mRNA-1:exon:4705;Parent=CCRYP_009618-RB|size569245-exonerate_protein2genome-gene-3.4-mRNA-1;
scaffold314|size569245	maker	exon	326102	326198	.	+	.	ID=CCRYP_009618-RB|size569245-exonerate_protein2genome-gene-3.4-mRNA-1:exon:4706;Parent=CCRYP_009618-RB|size569245-exonerate_protein2genome-gene-3.4-mRNA-1;
scaffold314|size569245	maker	exon	326282	326371	.	+	.	ID=CCRYP_009618-RB|size569245-exonerate_protein2genome-gene-3.4-mRNA-1:exon:4707;Parent=CCRYP_009618-RB|size569245-exonerate_protein2genome-gene-3.4-mRNA-1;
scaffold314|size569245	maker	exon	325345	325890	.	+	.	ID=CCRYP_009618-RA|size569245-exonerate_protein2genome-gene-3.4-mRNA-2:exon:4708;Parent=CCRYP_009618-RA|size569245-exonerate_protein2genome-gene-3.4-mRNA-2;
scaffold314|size569245	maker	CDS	325345	325822	.	+	0	ID=CCRYP_009618-RB|size569245-exonerate_protein2genome-gene-3.4-mRNA-1:cds;Parent=CCRYP_009618-RB|size569245-exonerate_protein2genome-gene-3.4-mRNA-1;
scaffold314|size569245	maker	CDS	325873	326026	.	+	2	ID=CCRYP_009618-RB|size569245-exonerate_protein2genome-gene-3.4-mRNA-1:cds;Parent=CCRYP_009618-RB|size569245-exonerate_protein2genome-gene-3.4-mRNA-1;
scaffold314|size569245	maker	CDS	326102	326198	.	+	1	ID=CCRYP_009618-RB|size569245-exonerate_protein2genome-gene-3.4-mRNA-1:cds;Parent=CCRYP_009618-RB|size569245-exonerate_protein2genome-gene-3.4-mRNA-1;
scaffold314|size569245	maker	CDS	326282	326371	.	+	0	ID=CCRYP_009618-RB|size569245-exonerate_protein2genome-gene-3.4-mRNA-1:cds;Parent=CCRYP_009618-RB|size569245-exonerate_protein2genome-gene-3.4-mRNA-1;
scaffold314|size569245	maker	CDS	325345	325890	.	+	0	ID=CCRYP_009618-RA|size569245-exonerate_protein2genome-gene-3.4-mRNA-2:cds;Parent=CCRYP_009618-RA|size569245-exonerate_protein2genome-gene-3.4-mRNA-2;
scaffold314|size569245	maker	gene	332906	333568	.	+	.	ID=CCRYP_009619|size569245-processed-gene-3.15;Name=CCRYP_009619|size569245-processed-gene-3.15;Alias=augustus_masked-scaffold314|size569245-processed-gene-3.15;
scaffold314|size569245	maker	mRNA	332906	333568	.	+	.	ID=CCRYP_009619|size569245-processed-gene-3.15-mRNA-1;Parent=CCRYP_009619|size569245-processed-gene-3.15;Name=CCRYP_009619|size569245-processed-gene-3.15-mRNA-1;Alias=augustus_masked-scaffold314|size569245-processed-gene-3.15-mRNA-1;_AED=0.51;_QI=0|-1|0|1|-1|1|1|0|220;_eAED=0.46;
scaffold314|size569245	maker	exon	332906	333568	.	+	.	ID=CCRYP_009619-RA|size569245-processed-gene-3.15-mRNA-1:exon:4709;Parent=CCRYP_009619-RA|size569245-processed-gene-3.15-mRNA-1;
scaffold314|size569245	maker	CDS	332906	333568	.	+	0	ID=CCRYP_009619-RA|size569245-processed-gene-3.15-mRNA-1:cds;Parent=CCRYP_009619-RA|size569245-processed-gene-3.15-mRNA-1;
scaffold314|size569245	maker	gene	319506	320417	.	+	.	ID=CCRYP_009616|size569245-processed-gene-3.13;Name=CCRYP_009616|size569245-processed-gene-3.13;Alias=augustus_masked-scaffold314|size569245-processed-gene-3.13;
scaffold314|size569245	maker	mRNA	319506	320417	.	+	.	ID=CCRYP_009616|size569245-processed-gene-3.13-mRNA-1;Parent=CCRYP_009616|size569245-processed-gene-3.13;Name=CCRYP_009616|size569245-processed-gene-3.13-mRNA-1;Alias=augustus_masked-scaffold314|size569245-processed-gene-3.13-mRNA-1;_AED=0.47;_QI=0|-1|0|1|-1|1|1|0|303;_eAED=0.47;
scaffold314|size569245	maker	exon	319506	320417	.	+	.	ID=CCRYP_009616-RA|size569245-processed-gene-3.13-mRNA-1:exon:4710;Parent=CCRYP_009616-RA|size569245-processed-gene-3.13-mRNA-1;
scaffold314|size569245	maker	CDS	319506	320417	.	+	0	ID=CCRYP_009616-RA|size569245-processed-gene-3.13-mRNA-1:cds;Parent=CCRYP_009616-RA|size569245-processed-gene-3.13-mRNA-1;
scaffold314|size569245	maker	gene	307087	307512	.	+	.	ID=CCRYP_009612|size569245-processed-gene-3.9;Name=CCRYP_009612|size569245-processed-gene-3.9;Alias=augustus_masked-scaffold314|size569245-processed-gene-3.9;
scaffold314|size569245	maker	mRNA	307087	307512	.	+	.	ID=CCRYP_009612|size569245-processed-gene-3.9-mRNA-1;Parent=CCRYP_009612|size569245-processed-gene-3.9;Name=CCRYP_009612|size569245-processed-gene-3.9-mRNA-1;Alias=augustus_masked-scaffold314|size569245-processed-gene-3.9-mRNA-1;_AED=0.50;_QI=0|-1|0|1|-1|1|1|0|141;_eAED=0.50;
scaffold314|size569245	maker	exon	307087	307512	.	+	.	ID=CCRYP_009612-RA|size569245-processed-gene-3.9-mRNA-1:exon:4711;Parent=CCRYP_009612-RA|size569245-processed-gene-3.9-mRNA-1;
scaffold314|size569245	maker	CDS	307087	307512	.	+	0	ID=CCRYP_009612-RA|size569245-processed-gene-3.9-mRNA-1:cds;Parent=CCRYP_009612-RA|size569245-processed-gene-3.9-mRNA-1;
scaffold314|size569245	maker	gene	336935	338428	.	-	.	ID=CCRYP_009620|size569245-processed-gene-3.44;Name=CCRYP_009620|size569245-processed-gene-3.44;Alias=snap_masked-scaffold314|size569245-processed-gene-3.44;
scaffold314|size569245	maker	mRNA	336935	338428	.	-	.	ID=CCRYP_009620|size569245-processed-gene-3.44-mRNA-1;Parent=CCRYP_009620|size569245-processed-gene-3.44;Name=CCRYP_009620|size569245-processed-gene-3.44-mRNA-1;Alias=snap_masked-scaffold314|size569245-processed-gene-3.44-mRNA-1;_AED=0.39;_QI=0|0|0|0.5|1|1|2|0|355;_eAED=-0.09;
scaffold314|size569245	maker	exon	338027	338428	.	-	.	ID=CCRYP_009620-RA|size569245-processed-gene-3.44-mRNA-1:exon:4713;Parent=CCRYP_009620-RA|size569245-processed-gene-3.44-mRNA-1;
scaffold314|size569245	maker	exon	336935	337600	.	-	.	ID=CCRYP_009620-RA|size569245-processed-gene-3.44-mRNA-1:exon:4712;Parent=CCRYP_009620-RA|size569245-processed-gene-3.44-mRNA-1;
scaffold314|size569245	maker	CDS	338027	338428	.	-	0	ID=CCRYP_009620-RA|size569245-processed-gene-3.44-mRNA-1:cds;Parent=CCRYP_009620-RA|size569245-processed-gene-3.44-mRNA-1;
scaffold314|size569245	maker	CDS	336935	337600	.	-	0	ID=CCRYP_009620-RA|size569245-processed-gene-3.44-mRNA-1:cds;Parent=CCRYP_009620-RA|size569245-processed-gene-3.44-mRNA-1;
scaffold314|size569245	maker	gene	346411	349239	.	-	.	ID=CCRYP_009621|size569245-augustus-gene-3.56;Name=CCRYP_009621|size569245-augustus-gene-3.56;Alias=maker-scaffold314|size569245-augustus-gene-3.56;
scaffold314|size569245	maker	mRNA	346411	349239	.	-	.	ID=CCRYP_009621|size569245-augustus-gene-3.56-mRNA-1;Parent=CCRYP_009621|size569245-augustus-gene-3.56;Name=CCRYP_009621|size569245-augustus-gene-3.56-mRNA-1;Alias=maker-scaffold314|size569245-augustus-gene-3.56-mRNA-1;_AED=0.07;_QI=21|1|1|1|1|1|4|889|522;_eAED=0.07;
scaffold314|size569245	maker	mRNA	346411	349239	.	-	.	ID=CCRYP_009621|size569245-augustus-gene-3.56-mRNA-2;Parent=CCRYP_009621|size569245-augustus-gene-3.56;Name=CCRYP_009621|size569245-augustus-gene-3.56-mRNA-2;Alias=maker-scaffold314|size569245-augustus-gene-3.56-mRNA-2;_AED=0.05;_QI=557|1|1|1|1|0.66|3|889|384;_eAED=0.05;
scaffold314|size569245	maker	exon	348338	348743	.	-	.	ID=CCRYP_009621-RA|size569245-augustus-gene-3.56-mRNA-2:exon:4718;Parent=CCRYP_009621-RA|size569245-augustus-gene-3.56-mRNA-2;
scaffold314|size569245	maker	exon	346411	348211	.	-	.	ID=CCRYP_009621-RB|size569245-augustus-gene-3.56-mRNA-1:exon:4717;Parent=CCRYP_009621-RB|size569245-augustus-gene-3.56-mRNA-1,CCRYP_009621-RB|size569245-augustus-gene-3.56-mRNA-2;
scaffold314|size569245	maker	exon	348338	348525	.	-	.	ID=CCRYP_009621-RB|size569245-augustus-gene-3.56-mRNA-1:exon:4716;Parent=CCRYP_009621-RB|size569245-augustus-gene-3.56-mRNA-1;
scaffold314|size569245	maker	exon	348648	348743	.	-	.	ID=CCRYP_009621-RB|size569245-augustus-gene-3.56-mRNA-1:exon:4715;Parent=CCRYP_009621-RB|size569245-augustus-gene-3.56-mRNA-1;
scaffold314|size569245	maker	exon	348846	349239	.	-	.	ID=CCRYP_009621-RB|size569245-augustus-gene-3.56-mRNA-1:exon:4714;Parent=CCRYP_009621-RB|size569245-augustus-gene-3.56-mRNA-1,CCRYP_009621-RB|size569245-augustus-gene-3.56-mRNA-2;
scaffold314|size569245	maker	five_prime_UTR	349219	349239	.	-	.	ID=CCRYP_009621-RB|size569245-augustus-gene-3.56-mRNA-1:five_prime_utr;Parent=CCRYP_009621-RB|size569245-augustus-gene-3.56-mRNA-1;
scaffold314|size569245	maker	CDS	348846	349218	.	-	0	ID=CCRYP_009621-RB|size569245-augustus-gene-3.56-mRNA-1:cds;Parent=CCRYP_009621-RB|size569245-augustus-gene-3.56-mRNA-1;
scaffold314|size569245	maker	CDS	348648	348743	.	-	2	ID=CCRYP_009621-RB|size569245-augustus-gene-3.56-mRNA-1:cds;Parent=CCRYP_009621-RB|size569245-augustus-gene-3.56-mRNA-1;
scaffold314|size569245	maker	CDS	348338	348525	.	-	2	ID=CCRYP_009621-RB|size569245-augustus-gene-3.56-mRNA-1:cds;Parent=CCRYP_009621-RB|size569245-augustus-gene-3.56-mRNA-1;
scaffold314|size569245	maker	CDS	347300	348211	.	-	0	ID=CCRYP_009621-RB|size569245-augustus-gene-3.56-mRNA-1:cds;Parent=CCRYP_009621-RB|size569245-augustus-gene-3.56-mRNA-1;
scaffold314|size569245	maker	three_prime_UTR	346411	347299	.	-	.	ID=CCRYP_009621-RB|size569245-augustus-gene-3.56-mRNA-1:three_prime_utr;Parent=CCRYP_009621-RB|size569245-augustus-gene-3.56-mRNA-1;
scaffold314|size569245	maker	five_prime_UTR	348846	349239	.	-	.	ID=CCRYP_009621-RA|size569245-augustus-gene-3.56-mRNA-2:five_prime_utr;Parent=CCRYP_009621-RA|size569245-augustus-gene-3.56-mRNA-2;
scaffold314|size569245	maker	five_prime_UTR	348581	348743	.	-	.	ID=CCRYP_009621-RA|size569245-augustus-gene-3.56-mRNA-2:five_prime_utr;Parent=CCRYP_009621-RA|size569245-augustus-gene-3.56-mRNA-2;
scaffold314|size569245	maker	CDS	348338	348580	.	-	0	ID=CCRYP_009621-RA|size569245-augustus-gene-3.56-mRNA-2:cds;Parent=CCRYP_009621-RA|size569245-augustus-gene-3.56-mRNA-2;
scaffold314|size569245	maker	CDS	347300	348211	.	-	0	ID=CCRYP_009621-RA|size569245-augustus-gene-3.56-mRNA-2:cds;Parent=CCRYP_009621-RA|size569245-augustus-gene-3.56-mRNA-2;
scaffold314|size569245	maker	three_prime_UTR	346411	347299	.	-	.	ID=CCRYP_009621-RA|size569245-augustus-gene-3.56-mRNA-2:three_prime_utr;Parent=CCRYP_009621-RA|size569245-augustus-gene-3.56-mRNA-2;
scaffold314|size569245	maker	gene	295099	301792	.	-	.	ID=CCRYP_009611|size569245-exonerate_est2genome-gene-3.8;Name=CCRYP_009611|size569245-exonerate_est2genome-gene-3.8;Alias=maker-scaffold314|size569245-exonerate_est2genome-gene-3.8;
scaffold314|size569245	maker	mRNA	295099	301792	.	-	.	ID=CCRYP_009611|size569245-exonerate_est2genome-gene-3.8-mRNA-1;Parent=CCRYP_009611|size569245-exonerate_est2genome-gene-3.8;Name=CCRYP_009611|size569245-exonerate_est2genome-gene-3.8-mRNA-1;Alias=maker-scaffold314|size569245-exonerate_est2genome-gene-3.8-mRNA-1;_AED=0.10;_QI=425|1|1|1|1|1|19|281|1459;_eAED=0.10;score=5086;
scaffold314|size569245	maker	mRNA	295099	301792	.	-	.	ID=CCRYP_009611|size569245-exonerate_est2genome-gene-3.8-mRNA-2;Parent=CCRYP_009611|size569245-exonerate_est2genome-gene-3.8;Name=CCRYP_009611|size569245-exonerate_est2genome-gene-3.8-mRNA-2;Alias=maker-scaffold314|size569245-exonerate_est2genome-gene-3.8-mRNA-2;_AED=0.09;_QI=2769|1|1|1|1|0.94|18|281|713;_eAED=0.09;score=5192;
scaffold314|size569245	maker	mRNA	295099	301792	.	-	.	ID=CCRYP_009611|size569245-exonerate_est2genome-gene-3.8-mRNA-3;Parent=CCRYP_009611|size569245-exonerate_est2genome-gene-3.8;Name=CCRYP_009611|size569245-exonerate_est2genome-gene-3.8-mRNA-3;Alias=maker-scaffold314|size569245-exonerate_est2genome-gene-3.8-mRNA-3;_AED=0.08;_QI=2870|1|1|1|1|0.94|17|281|713;_eAED=0.08;score=5293;
scaffold314|size569245	maker	mRNA	295099	301792	.	-	.	ID=CCRYP_009611|size569245-exonerate_est2genome-gene-3.8-mRNA-4;Parent=CCRYP_009611|size569245-exonerate_est2genome-gene-3.8;Name=CCRYP_009611|size569245-exonerate_est2genome-gene-3.8-mRNA-4;Alias=maker-scaffold314|size569245-exonerate_est2genome-gene-3.8-mRNA-4;_AED=0.08;_QI=425|1|1|1|1|0.88|17|1994|944;_eAED=0.08;score=5254;
scaffold314|size569245	maker	mRNA	295753	301792	.	-	.	ID=CCRYP_009611|size569245-exonerate_est2genome-gene-3.8-mRNA-5;Parent=CCRYP_009611|size569245-exonerate_est2genome-gene-3.8;Name=CCRYP_009611|size569245-exonerate_est2genome-gene-3.8-mRNA-5;Alias=maker-scaffold314|size569245-exonerate_est2genome-gene-3.8-mRNA-5;_AED=0.12;_QI=425|1|1|1|1|0.93|15|294|1343;_eAED=0.12;score=4751;
scaffold314|size569245	maker	mRNA	295753	301792	.	-	.	ID=CCRYP_009611|size569245-exonerate_est2genome-gene-3.8-mRNA-6;Parent=CCRYP_009611|size569245-exonerate_est2genome-gene-3.8;Name=CCRYP_009611|size569245-exonerate_est2genome-gene-3.8-mRNA-6;Alias=maker-scaffold314|size569245-exonerate_est2genome-gene-3.8-mRNA-6;_AED=0.11;_QI=425|1|1|1|1|0.85|14|2347|694;_eAED=0.11;score=4857;
scaffold314|size569245	maker	exon	296253	296784	.	-	.	ID=CCRYP_009611-RE|size569245-exonerate_est2genome-gene-3.8-mRNA-5:exon:4743;Parent=CCRYP_009611-RE|size569245-exonerate_est2genome-gene-3.8-mRNA-5,CCRYP_009611-RE|size569245-exonerate_est2genome-gene-3.8-mRNA-6;
scaffold314|size569245	maker	exon	295753	296170	.	-	.	ID=CCRYP_009611-RE|size569245-exonerate_est2genome-gene-3.8-mRNA-5:exon:4742;Parent=CCRYP_009611-RE|size569245-exonerate_est2genome-gene-3.8-mRNA-5,CCRYP_009611-RE|size569245-exonerate_est2genome-gene-3.8-mRNA-6;
scaffold314|size569245	maker	exon	297679	297995	.	-	.	ID=CCRYP_009611-RB|size569245-exonerate_est2genome-gene-3.8-mRNA-4:exon:4741;Parent=CCRYP_009611-RB|size569245-exonerate_est2genome-gene-3.8-mRNA-4;
scaffold314|size569245	maker	exon	296899	297461	.	-	.	ID=CCRYP_009611-RB|size569245-exonerate_est2genome-gene-3.8-mRNA-4:exon:4740;Parent=CCRYP_009611-RB|size569245-exonerate_est2genome-gene-3.8-mRNA-4;
scaffold314|size569245	maker	exon	298883	299466	.	-	.	ID=CCRYP_009611-RC|size569245-exonerate_est2genome-gene-3.8-mRNA-3:exon:4739;Parent=CCRYP_009611-RC|size569245-exonerate_est2genome-gene-3.8-mRNA-3;
scaffold314|size569245	maker	exon	298883	299301	.	-	.	ID=CCRYP_009611-RD|size569245-exonerate_est2genome-gene-3.8-mRNA-2:exon:4738;Parent=CCRYP_009611-RD|size569245-exonerate_est2genome-gene-3.8-mRNA-2,CCRYP_009611-RD|size569245-exonerate_est2genome-gene-3.8-mRNA-6;
scaffold314|size569245	maker	exon	300375	301792	.	-	.	ID=CCRYP_009611-RA|size569245-exonerate_est2genome-gene-3.8-mRNA-1:exon:4737;Parent=CCRYP_009611-RA|size569245-exonerate_est2genome-gene-3.8-mRNA-1,CCRYP_009611-RA|size569245-exonerate_est2genome-gene-3.8-mRNA-2,CCRYP_009611-RA|size569245-exonerate_est2genome-gene-3.8-mRNA-3,CCRYP_009611-RA|size569245-exonerate_est2genome-gene-3.8-mRNA-4,CCRYP_009611-RA|size569245-exonerate_est2genome-gene-3.8-mRNA-5,CCRYP_009611-RA|size569245-exonerate_est2genome-gene-3.8-mRNA-6;
scaffold314|size569245	maker	exon	299578	300278	.	-	.	ID=CCRYP_009611-RA|size569245-exonerate_est2genome-gene-3.8-mRNA-1:exon:4736;Parent=CCRYP_009611-RA|size569245-exonerate_est2genome-gene-3.8-mRNA-1,CCRYP_009611-RA|size569245-exonerate_est2genome-gene-3.8-mRNA-2,CCRYP_009611-RA|size569245-exonerate_est2genome-gene-3.8-mRNA-3,CCRYP_009611-RA|size569245-exonerate_est2genome-gene-3.8-mRNA-4,CCRYP_009611-RA|size569245-exonerate_est2genome-gene-3.8-mRNA-5,CCRYP_009611-RA|size569245-exonerate_est2genome-gene-3.8-mRNA-6;
scaffold314|size569245	maker	exon	299403	299466	.	-	.	ID=CCRYP_009611-RA|size569245-exonerate_est2genome-gene-3.8-mRNA-1:exon:4735;Parent=CCRYP_009611-RA|size569245-exonerate_est2genome-gene-3.8-mRNA-1,CCRYP_009611-RA|size569245-exonerate_est2genome-gene-3.8-mRNA-2,CCRYP_009611-RA|size569245-exonerate_est2genome-gene-3.8-mRNA-4,CCRYP_009611-RA|size569245-exonerate_est2genome-gene-3.8-mRNA-5,CCRYP_009611-RA|size569245-exonerate_est2genome-gene-3.8-mRNA-6;
scaffold314|size569245	maker	exon	299062	299301	.	-	.	ID=CCRYP_009611-RA|size569245-exonerate_est2genome-gene-3.8-mRNA-1:exon:4734;Parent=CCRYP_009611-RA|size569245-exonerate_est2genome-gene-3.8-mRNA-1,CCRYP_009611-RA|size569245-exonerate_est2genome-gene-3.8-mRNA-4,CCRYP_009611-RA|size569245-exonerate_est2genome-gene-3.8-mRNA-5;
scaffold314|size569245	maker	exon	298883	298955	.	-	.	ID=CCRYP_009611-RA|size569245-exonerate_est2genome-gene-3.8-mRNA-1:exon:4733;Parent=CCRYP_009611-RA|size569245-exonerate_est2genome-gene-3.8-mRNA-1,CCRYP_009611-RA|size569245-exonerate_est2genome-gene-3.8-mRNA-4,CCRYP_009611-RA|size569245-exonerate_est2genome-gene-3.8-mRNA-5;
scaffold314|size569245	maker	exon	298548	298783	.	-	.	ID=CCRYP_009611-RA|size569245-exonerate_est2genome-gene-3.8-mRNA-1:exon:4732;Parent=CCRYP_009611-RA|size569245-exonerate_est2genome-gene-3.8-mRNA-1,CCRYP_009611-RA|size569245-exonerate_est2genome-gene-3.8-mRNA-2,CCRYP_009611-RA|size569245-exonerate_est2genome-gene-3.8-mRNA-3,CCRYP_009611-RA|size569245-exonerate_est2genome-gene-3.8-mRNA-4,CCRYP_009611-RA|size569245-exonerate_est2genome-gene-3.8-mRNA-5,CCRYP_009611-RA|size569245-exonerate_est2genome-gene-3.8-mRNA-6;
scaffold314|size569245	maker	exon	298223	298455	.	-	.	ID=CCRYP_009611-RA|size569245-exonerate_est2genome-gene-3.8-mRNA-1:exon:4731;Parent=CCRYP_009611-RA|size569245-exonerate_est2genome-gene-3.8-mRNA-1,CCRYP_009611-RA|size569245-exonerate_est2genome-gene-3.8-mRNA-2,CCRYP_009611-RA|size569245-exonerate_est2genome-gene-3.8-mRNA-3,CCRYP_009611-RA|size569245-exonerate_est2genome-gene-3.8-mRNA-4,CCRYP_009611-RA|size569245-exonerate_est2genome-gene-3.8-mRNA-5,CCRYP_009611-RA|size569245-exonerate_est2genome-gene-3.8-mRNA-6;
scaffold314|size569245	maker	exon	298070	298154	.	-	.	ID=CCRYP_009611-RA|size569245-exonerate_est2genome-gene-3.8-mRNA-1:exon:4730;Parent=CCRYP_009611-RA|size569245-exonerate_est2genome-gene-3.8-mRNA-1,CCRYP_009611-RA|size569245-exonerate_est2genome-gene-3.8-mRNA-2,CCRYP_009611-RA|size569245-exonerate_est2genome-gene-3.8-mRNA-3,CCRYP_009611-RA|size569245-exonerate_est2genome-gene-3.8-mRNA-4,CCRYP_009611-RA|size569245-exonerate_est2genome-gene-3.8-mRNA-5,CCRYP_009611-RA|size569245-exonerate_est2genome-gene-3.8-mRNA-6;
scaffold314|size569245	maker	exon	297798	297995	.	-	.	ID=CCRYP_009611-RA|size569245-exonerate_est2genome-gene-3.8-mRNA-1:exon:4729;Parent=CCRYP_009611-RA|size569245-exonerate_est2genome-gene-3.8-mRNA-1,CCRYP_009611-RA|size569245-exonerate_est2genome-gene-3.8-mRNA-2,CCRYP_009611-RA|size569245-exonerate_est2genome-gene-3.8-mRNA-3,CCRYP_009611-RA|size569245-exonerate_est2genome-gene-3.8-mRNA-5,CCRYP_009611-RA|size569245-exonerate_est2genome-gene-3.8-mRNA-6;
scaffold314|size569245	maker	exon	297679	297715	.	-	.	ID=CCRYP_009611-RA|size569245-exonerate_est2genome-gene-3.8-mRNA-1:exon:4728;Parent=CCRYP_009611-RA|size569245-exonerate_est2genome-gene-3.8-mRNA-1,CCRYP_009611-RA|size569245-exonerate_est2genome-gene-3.8-mRNA-2,CCRYP_009611-RA|size569245-exonerate_est2genome-gene-3.8-mRNA-3,CCRYP_009611-RA|size569245-exonerate_est2genome-gene-3.8-mRNA-5,CCRYP_009611-RA|size569245-exonerate_est2genome-gene-3.8-mRNA-6;
scaffold314|size569245	maker	exon	297548	297586	.	-	.	ID=CCRYP_009611-RA|size569245-exonerate_est2genome-gene-3.8-mRNA-1:exon:4727;Parent=CCRYP_009611-RA|size569245-exonerate_est2genome-gene-3.8-mRNA-1,CCRYP_009611-RA|size569245-exonerate_est2genome-gene-3.8-mRNA-2,CCRYP_009611-RA|size569245-exonerate_est2genome-gene-3.8-mRNA-3,CCRYP_009611-RA|size569245-exonerate_est2genome-gene-3.8-mRNA-4,CCRYP_009611-RA|size569245-exonerate_est2genome-gene-3.8-mRNA-5,CCRYP_009611-RA|size569245-exonerate_est2genome-gene-3.8-mRNA-6;
scaffold314|size569245	maker	exon	297414	297461	.	-	.	ID=CCRYP_009611-RA|size569245-exonerate_est2genome-gene-3.8-mRNA-1:exon:4726;Parent=CCRYP_009611-RA|size569245-exonerate_est2genome-gene-3.8-mRNA-1,CCRYP_009611-RA|size569245-exonerate_est2genome-gene-3.8-mRNA-2,CCRYP_009611-RA|size569245-exonerate_est2genome-gene-3.8-mRNA-3,CCRYP_009611-RA|size569245-exonerate_est2genome-gene-3.8-mRNA-5,CCRYP_009611-RA|size569245-exonerate_est2genome-gene-3.8-mRNA-6;
scaffold314|size569245	maker	exon	296899	297327	.	-	.	ID=CCRYP_009611-RA|size569245-exonerate_est2genome-gene-3.8-mRNA-1:exon:4725;Parent=CCRYP_009611-RA|size569245-exonerate_est2genome-gene-3.8-mRNA-1,CCRYP_009611-RA|size569245-exonerate_est2genome-gene-3.8-mRNA-2,CCRYP_009611-RA|size569245-exonerate_est2genome-gene-3.8-mRNA-3,CCRYP_009611-RA|size569245-exonerate_est2genome-gene-3.8-mRNA-5,CCRYP_009611-RA|size569245-exonerate_est2genome-gene-3.8-mRNA-6;
scaffold314|size569245	maker	exon	296345	296784	.	-	.	ID=CCRYP_009611-RA|size569245-exonerate_est2genome-gene-3.8-mRNA-1:exon:4724;Parent=CCRYP_009611-RA|size569245-exonerate_est2genome-gene-3.8-mRNA-1,CCRYP_009611-RA|size569245-exonerate_est2genome-gene-3.8-mRNA-2,CCRYP_009611-RA|size569245-exonerate_est2genome-gene-3.8-mRNA-3,CCRYP_009611-RA|size569245-exonerate_est2genome-gene-3.8-mRNA-4;
scaffold314|size569245	maker	exon	296253	296275	.	-	.	ID=CCRYP_009611-RA|size569245-exonerate_est2genome-gene-3.8-mRNA-1:exon:4723;Parent=CCRYP_009611-RA|size569245-exonerate_est2genome-gene-3.8-mRNA-1,CCRYP_009611-RA|size569245-exonerate_est2genome-gene-3.8-mRNA-2,CCRYP_009611-RA|size569245-exonerate_est2genome-gene-3.8-mRNA-3,CCRYP_009611-RA|size569245-exonerate_est2genome-gene-3.8-mRNA-4;
scaffold314|size569245	maker	exon	296131	296170	.	-	.	ID=CCRYP_009611-RA|size569245-exonerate_est2genome-gene-3.8-mRNA-1:exon:4722;Parent=CCRYP_009611-RA|size569245-exonerate_est2genome-gene-3.8-mRNA-1,CCRYP_009611-RA|size569245-exonerate_est2genome-gene-3.8-mRNA-2,CCRYP_009611-RA|size569245-exonerate_est2genome-gene-3.8-mRNA-3,CCRYP_009611-RA|size569245-exonerate_est2genome-gene-3.8-mRNA-4;
scaffold314|size569245	maker	exon	295753	296046	.	-	.	ID=CCRYP_009611-RA|size569245-exonerate_est2genome-gene-3.8-mRNA-1:exon:4721;Parent=CCRYP_009611-RA|size569245-exonerate_est2genome-gene-3.8-mRNA-1,CCRYP_009611-RA|size569245-exonerate_est2genome-gene-3.8-mRNA-2,CCRYP_009611-RA|size569245-exonerate_est2genome-gene-3.8-mRNA-3,CCRYP_009611-RA|size569245-exonerate_est2genome-gene-3.8-mRNA-4;
scaffold314|size569245	maker	exon	295582	295678	.	-	.	ID=CCRYP_009611-RA|size569245-exonerate_est2genome-gene-3.8-mRNA-1:exon:4720;Parent=CCRYP_009611-RA|size569245-exonerate_est2genome-gene-3.8-mRNA-1,CCRYP_009611-RA|size569245-exonerate_est2genome-gene-3.8-mRNA-2,CCRYP_009611-RA|size569245-exonerate_est2genome-gene-3.8-mRNA-3,CCRYP_009611-RA|size569245-exonerate_est2genome-gene-3.8-mRNA-4;
scaffold314|size569245	maker	exon	295099	295489	.	-	.	ID=CCRYP_009611-RA|size569245-exonerate_est2genome-gene-3.8-mRNA-1:exon:4719;Parent=CCRYP_009611-RA|size569245-exonerate_est2genome-gene-3.8-mRNA-1,CCRYP_009611-RA|size569245-exonerate_est2genome-gene-3.8-mRNA-2,CCRYP_009611-RA|size569245-exonerate_est2genome-gene-3.8-mRNA-3,CCRYP_009611-RA|size569245-exonerate_est2genome-gene-3.8-mRNA-4;
scaffold314|size569245	maker	five_prime_UTR	301368	301792	.	-	.	ID=CCRYP_009611-RA|size569245-exonerate_est2genome-gene-3.8-mRNA-1:five_prime_utr;Parent=CCRYP_009611-RA|size569245-exonerate_est2genome-gene-3.8-mRNA-1;
scaffold314|size569245	maker	CDS	300375	301367	.	-	0	ID=CCRYP_009611-RA|size569245-exonerate_est2genome-gene-3.8-mRNA-1:cds;Parent=CCRYP_009611-RA|size569245-exonerate_est2genome-gene-3.8-mRNA-1;
scaffold314|size569245	maker	CDS	299578	300278	.	-	0	ID=CCRYP_009611-RA|size569245-exonerate_est2genome-gene-3.8-mRNA-1:cds;Parent=CCRYP_009611-RA|size569245-exonerate_est2genome-gene-3.8-mRNA-1;
scaffold314|size569245	maker	CDS	299403	299466	.	-	1	ID=CCRYP_009611-RA|size569245-exonerate_est2genome-gene-3.8-mRNA-1:cds;Parent=CCRYP_009611-RA|size569245-exonerate_est2genome-gene-3.8-mRNA-1;
scaffold314|size569245	maker	CDS	299062	299301	.	-	0	ID=CCRYP_009611-RA|size569245-exonerate_est2genome-gene-3.8-mRNA-1:cds;Parent=CCRYP_009611-RA|size569245-exonerate_est2genome-gene-3.8-mRNA-1;
scaffold314|size569245	maker	CDS	298883	298955	.	-	0	ID=CCRYP_009611-RA|size569245-exonerate_est2genome-gene-3.8-mRNA-1:cds;Parent=CCRYP_009611-RA|size569245-exonerate_est2genome-gene-3.8-mRNA-1;
scaffold314|size569245	maker	CDS	298548	298783	.	-	2	ID=CCRYP_009611-RA|size569245-exonerate_est2genome-gene-3.8-mRNA-1:cds;Parent=CCRYP_009611-RA|size569245-exonerate_est2genome-gene-3.8-mRNA-1;
scaffold314|size569245	maker	CDS	298223	298455	.	-	0	ID=CCRYP_009611-RA|size569245-exonerate_est2genome-gene-3.8-mRNA-1:cds;Parent=CCRYP_009611-RA|size569245-exonerate_est2genome-gene-3.8-mRNA-1;
scaffold314|size569245	maker	CDS	298070	298154	.	-	1	ID=CCRYP_009611-RA|size569245-exonerate_est2genome-gene-3.8-mRNA-1:cds;Parent=CCRYP_009611-RA|size569245-exonerate_est2genome-gene-3.8-mRNA-1;
scaffold314|size569245	maker	CDS	297798	297995	.	-	0	ID=CCRYP_009611-RA|size569245-exonerate_est2genome-gene-3.8-mRNA-1:cds;Parent=CCRYP_009611-RA|size569245-exonerate_est2genome-gene-3.8-mRNA-1;
scaffold314|size569245	maker	CDS	297679	297715	.	-	0	ID=CCRYP_009611-RA|size569245-exonerate_est2genome-gene-3.8-mRNA-1:cds;Parent=CCRYP_009611-RA|size569245-exonerate_est2genome-gene-3.8-mRNA-1;
scaffold314|size569245	maker	CDS	297548	297586	.	-	2	ID=CCRYP_009611-RA|size569245-exonerate_est2genome-gene-3.8-mRNA-1:cds;Parent=CCRYP_009611-RA|size569245-exonerate_est2genome-gene-3.8-mRNA-1;
scaffold314|size569245	maker	CDS	297414	297461	.	-	2	ID=CCRYP_009611-RA|size569245-exonerate_est2genome-gene-3.8-mRNA-1:cds;Parent=CCRYP_009611-RA|size569245-exonerate_est2genome-gene-3.8-mRNA-1;
scaffold314|size569245	maker	CDS	296899	297327	.	-	2	ID=CCRYP_009611-RA|size569245-exonerate_est2genome-gene-3.8-mRNA-1:cds;Parent=CCRYP_009611-RA|size569245-exonerate_est2genome-gene-3.8-mRNA-1;
scaffold314|size569245	maker	CDS	296345	296784	.	-	2	ID=CCRYP_009611-RA|size569245-exonerate_est2genome-gene-3.8-mRNA-1:cds;Parent=CCRYP_009611-RA|size569245-exonerate_est2genome-gene-3.8-mRNA-1;
scaffold314|size569245	maker	CDS	296253	296275	.	-	0	ID=CCRYP_009611-RA|size569245-exonerate_est2genome-gene-3.8-mRNA-1:cds;Parent=CCRYP_009611-RA|size569245-exonerate_est2genome-gene-3.8-mRNA-1;
scaffold314|size569245	maker	CDS	296131	296170	.	-	1	ID=CCRYP_009611-RA|size569245-exonerate_est2genome-gene-3.8-mRNA-1:cds;Parent=CCRYP_009611-RA|size569245-exonerate_est2genome-gene-3.8-mRNA-1;
scaffold314|size569245	maker	CDS	295753	296046	.	-	0	ID=CCRYP_009611-RA|size569245-exonerate_est2genome-gene-3.8-mRNA-1:cds;Parent=CCRYP_009611-RA|size569245-exonerate_est2genome-gene-3.8-mRNA-1;
scaffold314|size569245	maker	CDS	295582	295678	.	-	0	ID=CCRYP_009611-RA|size569245-exonerate_est2genome-gene-3.8-mRNA-1:cds;Parent=CCRYP_009611-RA|size569245-exonerate_est2genome-gene-3.8-mRNA-1;
scaffold314|size569245	maker	CDS	295380	295489	.	-	2	ID=CCRYP_009611-RA|size569245-exonerate_est2genome-gene-3.8-mRNA-1:cds;Parent=CCRYP_009611-RA|size569245-exonerate_est2genome-gene-3.8-mRNA-1;
scaffold314|size569245	maker	three_prime_UTR	295099	295379	.	-	.	ID=CCRYP_009611-RA|size569245-exonerate_est2genome-gene-3.8-mRNA-1:three_prime_utr;Parent=CCRYP_009611-RA|size569245-exonerate_est2genome-gene-3.8-mRNA-1;
scaffold314|size569245	maker	five_prime_UTR	300375	301792	.	-	.	ID=CCRYP_009611-RD|size569245-exonerate_est2genome-gene-3.8-mRNA-2:five_prime_utr;Parent=CCRYP_009611-RD|size569245-exonerate_est2genome-gene-3.8-mRNA-2;
scaffold314|size569245	maker	five_prime_UTR	299578	300278	.	-	.	ID=CCRYP_009611-RD|size569245-exonerate_est2genome-gene-3.8-mRNA-2:five_prime_utr;Parent=CCRYP_009611-RD|size569245-exonerate_est2genome-gene-3.8-mRNA-2;
scaffold314|size569245	maker	five_prime_UTR	299403	299466	.	-	.	ID=CCRYP_009611-RD|size569245-exonerate_est2genome-gene-3.8-mRNA-2:five_prime_utr;Parent=CCRYP_009611-RD|size569245-exonerate_est2genome-gene-3.8-mRNA-2;
scaffold314|size569245	maker	five_prime_UTR	298883	299301	.	-	.	ID=CCRYP_009611-RD|size569245-exonerate_est2genome-gene-3.8-mRNA-2:five_prime_utr;Parent=CCRYP_009611-RD|size569245-exonerate_est2genome-gene-3.8-mRNA-2;
scaffold314|size569245	maker	five_prime_UTR	298617	298783	.	-	.	ID=CCRYP_009611-RD|size569245-exonerate_est2genome-gene-3.8-mRNA-2:five_prime_utr;Parent=CCRYP_009611-RD|size569245-exonerate_est2genome-gene-3.8-mRNA-2;
scaffold314|size569245	maker	CDS	298548	298616	.	-	0	ID=CCRYP_009611-RD|size569245-exonerate_est2genome-gene-3.8-mRNA-2:cds;Parent=CCRYP_009611-RD|size569245-exonerate_est2genome-gene-3.8-mRNA-2;
scaffold314|size569245	maker	CDS	298223	298455	.	-	0	ID=CCRYP_009611-RD|size569245-exonerate_est2genome-gene-3.8-mRNA-2:cds;Parent=CCRYP_009611-RD|size569245-exonerate_est2genome-gene-3.8-mRNA-2;
scaffold314|size569245	maker	CDS	298070	298154	.	-	1	ID=CCRYP_009611-RD|size569245-exonerate_est2genome-gene-3.8-mRNA-2:cds;Parent=CCRYP_009611-RD|size569245-exonerate_est2genome-gene-3.8-mRNA-2;
scaffold314|size569245	maker	CDS	297798	297995	.	-	0	ID=CCRYP_009611-RD|size569245-exonerate_est2genome-gene-3.8-mRNA-2:cds;Parent=CCRYP_009611-RD|size569245-exonerate_est2genome-gene-3.8-mRNA-2;
scaffold314|size569245	maker	CDS	297679	297715	.	-	0	ID=CCRYP_009611-RD|size569245-exonerate_est2genome-gene-3.8-mRNA-2:cds;Parent=CCRYP_009611-RD|size569245-exonerate_est2genome-gene-3.8-mRNA-2;
scaffold314|size569245	maker	CDS	297548	297586	.	-	2	ID=CCRYP_009611-RD|size569245-exonerate_est2genome-gene-3.8-mRNA-2:cds;Parent=CCRYP_009611-RD|size569245-exonerate_est2genome-gene-3.8-mRNA-2;
scaffold314|size569245	maker	CDS	297414	297461	.	-	2	ID=CCRYP_009611-RD|size569245-exonerate_est2genome-gene-3.8-mRNA-2:cds;Parent=CCRYP_009611-RD|size569245-exonerate_est2genome-gene-3.8-mRNA-2;
scaffold314|size569245	maker	CDS	296899	297327	.	-	2	ID=CCRYP_009611-RD|size569245-exonerate_est2genome-gene-3.8-mRNA-2:cds;Parent=CCRYP_009611-RD|size569245-exonerate_est2genome-gene-3.8-mRNA-2;
scaffold314|size569245	maker	CDS	296345	296784	.	-	2	ID=CCRYP_009611-RD|size569245-exonerate_est2genome-gene-3.8-mRNA-2:cds;Parent=CCRYP_009611-RD|size569245-exonerate_est2genome-gene-3.8-mRNA-2;
scaffold314|size569245	maker	CDS	296253	296275	.	-	0	ID=CCRYP_009611-RD|size569245-exonerate_est2genome-gene-3.8-mRNA-2:cds;Parent=CCRYP_009611-RD|size569245-exonerate_est2genome-gene-3.8-mRNA-2;
scaffold314|size569245	maker	CDS	296131	296170	.	-	1	ID=CCRYP_009611-RD|size569245-exonerate_est2genome-gene-3.8-mRNA-2:cds;Parent=CCRYP_009611-RD|size569245-exonerate_est2genome-gene-3.8-mRNA-2;
scaffold314|size569245	maker	CDS	295753	296046	.	-	0	ID=CCRYP_009611-RD|size569245-exonerate_est2genome-gene-3.8-mRNA-2:cds;Parent=CCRYP_009611-RD|size569245-exonerate_est2genome-gene-3.8-mRNA-2;
scaffold314|size569245	maker	CDS	295582	295678	.	-	0	ID=CCRYP_009611-RD|size569245-exonerate_est2genome-gene-3.8-mRNA-2:cds;Parent=CCRYP_009611-RD|size569245-exonerate_est2genome-gene-3.8-mRNA-2;
scaffold314|size569245	maker	CDS	295380	295489	.	-	2	ID=CCRYP_009611-RD|size569245-exonerate_est2genome-gene-3.8-mRNA-2:cds;Parent=CCRYP_009611-RD|size569245-exonerate_est2genome-gene-3.8-mRNA-2;
scaffold314|size569245	maker	three_prime_UTR	295099	295379	.	-	.	ID=CCRYP_009611-RD|size569245-exonerate_est2genome-gene-3.8-mRNA-2:three_prime_utr;Parent=CCRYP_009611-RD|size569245-exonerate_est2genome-gene-3.8-mRNA-2;
scaffold314|size569245	maker	five_prime_UTR	300375	301792	.	-	.	ID=CCRYP_009611-RC|size569245-exonerate_est2genome-gene-3.8-mRNA-3:five_prime_utr;Parent=CCRYP_009611-RC|size569245-exonerate_est2genome-gene-3.8-mRNA-3;
scaffold314|size569245	maker	five_prime_UTR	299578	300278	.	-	.	ID=CCRYP_009611-RC|size569245-exonerate_est2genome-gene-3.8-mRNA-3:five_prime_utr;Parent=CCRYP_009611-RC|size569245-exonerate_est2genome-gene-3.8-mRNA-3;
scaffold314|size569245	maker	five_prime_UTR	298883	299466	.	-	.	ID=CCRYP_009611-RC|size569245-exonerate_est2genome-gene-3.8-mRNA-3:five_prime_utr;Parent=CCRYP_009611-RC|size569245-exonerate_est2genome-gene-3.8-mRNA-3;
scaffold314|size569245	maker	five_prime_UTR	298617	298783	.	-	.	ID=CCRYP_009611-RC|size569245-exonerate_est2genome-gene-3.8-mRNA-3:five_prime_utr;Parent=CCRYP_009611-RC|size569245-exonerate_est2genome-gene-3.8-mRNA-3;
scaffold314|size569245	maker	CDS	298548	298616	.	-	0	ID=CCRYP_009611-RC|size569245-exonerate_est2genome-gene-3.8-mRNA-3:cds;Parent=CCRYP_009611-RC|size569245-exonerate_est2genome-gene-3.8-mRNA-3;
scaffold314|size569245	maker	CDS	298223	298455	.	-	0	ID=CCRYP_009611-RC|size569245-exonerate_est2genome-gene-3.8-mRNA-3:cds;Parent=CCRYP_009611-RC|size569245-exonerate_est2genome-gene-3.8-mRNA-3;
scaffold314|size569245	maker	CDS	298070	298154	.	-	1	ID=CCRYP_009611-RC|size569245-exonerate_est2genome-gene-3.8-mRNA-3:cds;Parent=CCRYP_009611-RC|size569245-exonerate_est2genome-gene-3.8-mRNA-3;
scaffold314|size569245	maker	CDS	297798	297995	.	-	0	ID=CCRYP_009611-RC|size569245-exonerate_est2genome-gene-3.8-mRNA-3:cds;Parent=CCRYP_009611-RC|size569245-exonerate_est2genome-gene-3.8-mRNA-3;
scaffold314|size569245	maker	CDS	297679	297715	.	-	0	ID=CCRYP_009611-RC|size569245-exonerate_est2genome-gene-3.8-mRNA-3:cds;Parent=CCRYP_009611-RC|size569245-exonerate_est2genome-gene-3.8-mRNA-3;
scaffold314|size569245	maker	CDS	297548	297586	.	-	2	ID=CCRYP_009611-RC|size569245-exonerate_est2genome-gene-3.8-mRNA-3:cds;Parent=CCRYP_009611-RC|size569245-exonerate_est2genome-gene-3.8-mRNA-3;
scaffold314|size569245	maker	CDS	297414	297461	.	-	2	ID=CCRYP_009611-RC|size569245-exonerate_est2genome-gene-3.8-mRNA-3:cds;Parent=CCRYP_009611-RC|size569245-exonerate_est2genome-gene-3.8-mRNA-3;
scaffold314|size569245	maker	CDS	296899	297327	.	-	2	ID=CCRYP_009611-RC|size569245-exonerate_est2genome-gene-3.8-mRNA-3:cds;Parent=CCRYP_009611-RC|size569245-exonerate_est2genome-gene-3.8-mRNA-3;
scaffold314|size569245	maker	CDS	296345	296784	.	-	2	ID=CCRYP_009611-RC|size569245-exonerate_est2genome-gene-3.8-mRNA-3:cds;Parent=CCRYP_009611-RC|size569245-exonerate_est2genome-gene-3.8-mRNA-3;
scaffold314|size569245	maker	CDS	296253	296275	.	-	0	ID=CCRYP_009611-RC|size569245-exonerate_est2genome-gene-3.8-mRNA-3:cds;Parent=CCRYP_009611-RC|size569245-exonerate_est2genome-gene-3.8-mRNA-3;
scaffold314|size569245	maker	CDS	296131	296170	.	-	1	ID=CCRYP_009611-RC|size569245-exonerate_est2genome-gene-3.8-mRNA-3:cds;Parent=CCRYP_009611-RC|size569245-exonerate_est2genome-gene-3.8-mRNA-3;
scaffold314|size569245	maker	CDS	295753	296046	.	-	0	ID=CCRYP_009611-RC|size569245-exonerate_est2genome-gene-3.8-mRNA-3:cds;Parent=CCRYP_009611-RC|size569245-exonerate_est2genome-gene-3.8-mRNA-3;
scaffold314|size569245	maker	CDS	295582	295678	.	-	0	ID=CCRYP_009611-RC|size569245-exonerate_est2genome-gene-3.8-mRNA-3:cds;Parent=CCRYP_009611-RC|size569245-exonerate_est2genome-gene-3.8-mRNA-3;
scaffold314|size569245	maker	CDS	295380	295489	.	-	2	ID=CCRYP_009611-RC|size569245-exonerate_est2genome-gene-3.8-mRNA-3:cds;Parent=CCRYP_009611-RC|size569245-exonerate_est2genome-gene-3.8-mRNA-3;
scaffold314|size569245	maker	three_prime_UTR	295099	295379	.	-	.	ID=CCRYP_009611-RC|size569245-exonerate_est2genome-gene-3.8-mRNA-3:three_prime_utr;Parent=CCRYP_009611-RC|size569245-exonerate_est2genome-gene-3.8-mRNA-3;
scaffold314|size569245	maker	five_prime_UTR	301368	301792	.	-	.	ID=CCRYP_009611-RB|size569245-exonerate_est2genome-gene-3.8-mRNA-4:five_prime_utr;Parent=CCRYP_009611-RB|size569245-exonerate_est2genome-gene-3.8-mRNA-4;
scaffold314|size569245	maker	CDS	300375	301367	.	-	0	ID=CCRYP_009611-RB|size569245-exonerate_est2genome-gene-3.8-mRNA-4:cds;Parent=CCRYP_009611-RB|size569245-exonerate_est2genome-gene-3.8-mRNA-4;
scaffold314|size569245	maker	CDS	299578	300278	.	-	0	ID=CCRYP_009611-RB|size569245-exonerate_est2genome-gene-3.8-mRNA-4:cds;Parent=CCRYP_009611-RB|size569245-exonerate_est2genome-gene-3.8-mRNA-4;
scaffold314|size569245	maker	CDS	299403	299466	.	-	1	ID=CCRYP_009611-RB|size569245-exonerate_est2genome-gene-3.8-mRNA-4:cds;Parent=CCRYP_009611-RB|size569245-exonerate_est2genome-gene-3.8-mRNA-4;
scaffold314|size569245	maker	CDS	299062	299301	.	-	0	ID=CCRYP_009611-RB|size569245-exonerate_est2genome-gene-3.8-mRNA-4:cds;Parent=CCRYP_009611-RB|size569245-exonerate_est2genome-gene-3.8-mRNA-4;
scaffold314|size569245	maker	CDS	298883	298955	.	-	0	ID=CCRYP_009611-RB|size569245-exonerate_est2genome-gene-3.8-mRNA-4:cds;Parent=CCRYP_009611-RB|size569245-exonerate_est2genome-gene-3.8-mRNA-4;
scaffold314|size569245	maker	CDS	298548	298783	.	-	2	ID=CCRYP_009611-RB|size569245-exonerate_est2genome-gene-3.8-mRNA-4:cds;Parent=CCRYP_009611-RB|size569245-exonerate_est2genome-gene-3.8-mRNA-4;
scaffold314|size569245	maker	CDS	298223	298455	.	-	0	ID=CCRYP_009611-RB|size569245-exonerate_est2genome-gene-3.8-mRNA-4:cds;Parent=CCRYP_009611-RB|size569245-exonerate_est2genome-gene-3.8-mRNA-4;
scaffold314|size569245	maker	CDS	298070	298154	.	-	1	ID=CCRYP_009611-RB|size569245-exonerate_est2genome-gene-3.8-mRNA-4:cds;Parent=CCRYP_009611-RB|size569245-exonerate_est2genome-gene-3.8-mRNA-4;
scaffold314|size569245	maker	CDS	297786	297995	.	-	0	ID=CCRYP_009611-RB|size569245-exonerate_est2genome-gene-3.8-mRNA-4:cds;Parent=CCRYP_009611-RB|size569245-exonerate_est2genome-gene-3.8-mRNA-4;
scaffold314|size569245	maker	three_prime_UTR	297679	297785	.	-	.	ID=CCRYP_009611-RB|size569245-exonerate_est2genome-gene-3.8-mRNA-4:three_prime_utr;Parent=CCRYP_009611-RB|size569245-exonerate_est2genome-gene-3.8-mRNA-4;
scaffold314|size569245	maker	three_prime_UTR	297548	297586	.	-	.	ID=CCRYP_009611-RB|size569245-exonerate_est2genome-gene-3.8-mRNA-4:three_prime_utr;Parent=CCRYP_009611-RB|size569245-exonerate_est2genome-gene-3.8-mRNA-4;
scaffold314|size569245	maker	three_prime_UTR	296899	297461	.	-	.	ID=CCRYP_009611-RB|size569245-exonerate_est2genome-gene-3.8-mRNA-4:three_prime_utr;Parent=CCRYP_009611-RB|size569245-exonerate_est2genome-gene-3.8-mRNA-4;
scaffold314|size569245	maker	three_prime_UTR	296345	296784	.	-	.	ID=CCRYP_009611-RB|size569245-exonerate_est2genome-gene-3.8-mRNA-4:three_prime_utr;Parent=CCRYP_009611-RB|size569245-exonerate_est2genome-gene-3.8-mRNA-4;
scaffold314|size569245	maker	three_prime_UTR	296253	296275	.	-	.	ID=CCRYP_009611-RB|size569245-exonerate_est2genome-gene-3.8-mRNA-4:three_prime_utr;Parent=CCRYP_009611-RB|size569245-exonerate_est2genome-gene-3.8-mRNA-4;
scaffold314|size569245	maker	three_prime_UTR	296131	296170	.	-	.	ID=CCRYP_009611-RB|size569245-exonerate_est2genome-gene-3.8-mRNA-4:three_prime_utr;Parent=CCRYP_009611-RB|size569245-exonerate_est2genome-gene-3.8-mRNA-4;
scaffold314|size569245	maker	three_prime_UTR	295753	296046	.	-	.	ID=CCRYP_009611-RB|size569245-exonerate_est2genome-gene-3.8-mRNA-4:three_prime_utr;Parent=CCRYP_009611-RB|size569245-exonerate_est2genome-gene-3.8-mRNA-4;
scaffold314|size569245	maker	three_prime_UTR	295582	295678	.	-	.	ID=CCRYP_009611-RB|size569245-exonerate_est2genome-gene-3.8-mRNA-4:three_prime_utr;Parent=CCRYP_009611-RB|size569245-exonerate_est2genome-gene-3.8-mRNA-4;
scaffold314|size569245	maker	three_prime_UTR	295099	295489	.	-	.	ID=CCRYP_009611-RB|size569245-exonerate_est2genome-gene-3.8-mRNA-4:three_prime_utr;Parent=CCRYP_009611-RB|size569245-exonerate_est2genome-gene-3.8-mRNA-4;
scaffold314|size569245	maker	five_prime_UTR	301368	301792	.	-	.	ID=CCRYP_009611-RE|size569245-exonerate_est2genome-gene-3.8-mRNA-5:five_prime_utr;Parent=CCRYP_009611-RE|size569245-exonerate_est2genome-gene-3.8-mRNA-5;
scaffold314|size569245	maker	CDS	300375	301367	.	-	0	ID=CCRYP_009611-RE|size569245-exonerate_est2genome-gene-3.8-mRNA-5:cds;Parent=CCRYP_009611-RE|size569245-exonerate_est2genome-gene-3.8-mRNA-5;
scaffold314|size569245	maker	CDS	299578	300278	.	-	0	ID=CCRYP_009611-RE|size569245-exonerate_est2genome-gene-3.8-mRNA-5:cds;Parent=CCRYP_009611-RE|size569245-exonerate_est2genome-gene-3.8-mRNA-5;
scaffold314|size569245	maker	CDS	299403	299466	.	-	1	ID=CCRYP_009611-RE|size569245-exonerate_est2genome-gene-3.8-mRNA-5:cds;Parent=CCRYP_009611-RE|size569245-exonerate_est2genome-gene-3.8-mRNA-5;
scaffold314|size569245	maker	CDS	299062	299301	.	-	0	ID=CCRYP_009611-RE|size569245-exonerate_est2genome-gene-3.8-mRNA-5:cds;Parent=CCRYP_009611-RE|size569245-exonerate_est2genome-gene-3.8-mRNA-5;
scaffold314|size569245	maker	CDS	298883	298955	.	-	0	ID=CCRYP_009611-RE|size569245-exonerate_est2genome-gene-3.8-mRNA-5:cds;Parent=CCRYP_009611-RE|size569245-exonerate_est2genome-gene-3.8-mRNA-5;
scaffold314|size569245	maker	CDS	298548	298783	.	-	2	ID=CCRYP_009611-RE|size569245-exonerate_est2genome-gene-3.8-mRNA-5:cds;Parent=CCRYP_009611-RE|size569245-exonerate_est2genome-gene-3.8-mRNA-5;
scaffold314|size569245	maker	CDS	298223	298455	.	-	0	ID=CCRYP_009611-RE|size569245-exonerate_est2genome-gene-3.8-mRNA-5:cds;Parent=CCRYP_009611-RE|size569245-exonerate_est2genome-gene-3.8-mRNA-5;
scaffold314|size569245	maker	CDS	298070	298154	.	-	1	ID=CCRYP_009611-RE|size569245-exonerate_est2genome-gene-3.8-mRNA-5:cds;Parent=CCRYP_009611-RE|size569245-exonerate_est2genome-gene-3.8-mRNA-5;
scaffold314|size569245	maker	CDS	297798	297995	.	-	0	ID=CCRYP_009611-RE|size569245-exonerate_est2genome-gene-3.8-mRNA-5:cds;Parent=CCRYP_009611-RE|size569245-exonerate_est2genome-gene-3.8-mRNA-5;
scaffold314|size569245	maker	CDS	297679	297715	.	-	0	ID=CCRYP_009611-RE|size569245-exonerate_est2genome-gene-3.8-mRNA-5:cds;Parent=CCRYP_009611-RE|size569245-exonerate_est2genome-gene-3.8-mRNA-5;
scaffold314|size569245	maker	CDS	297548	297586	.	-	2	ID=CCRYP_009611-RE|size569245-exonerate_est2genome-gene-3.8-mRNA-5:cds;Parent=CCRYP_009611-RE|size569245-exonerate_est2genome-gene-3.8-mRNA-5;
scaffold314|size569245	maker	CDS	297414	297461	.	-	2	ID=CCRYP_009611-RE|size569245-exonerate_est2genome-gene-3.8-mRNA-5:cds;Parent=CCRYP_009611-RE|size569245-exonerate_est2genome-gene-3.8-mRNA-5;
scaffold314|size569245	maker	CDS	296899	297327	.	-	2	ID=CCRYP_009611-RE|size569245-exonerate_est2genome-gene-3.8-mRNA-5:cds;Parent=CCRYP_009611-RE|size569245-exonerate_est2genome-gene-3.8-mRNA-5;
scaffold314|size569245	maker	CDS	296253	296784	.	-	2	ID=CCRYP_009611-RE|size569245-exonerate_est2genome-gene-3.8-mRNA-5:cds;Parent=CCRYP_009611-RE|size569245-exonerate_est2genome-gene-3.8-mRNA-5;
scaffold314|size569245	maker	CDS	296047	296170	.	-	1	ID=CCRYP_009611-RE|size569245-exonerate_est2genome-gene-3.8-mRNA-5:cds;Parent=CCRYP_009611-RE|size569245-exonerate_est2genome-gene-3.8-mRNA-5;
scaffold314|size569245	maker	three_prime_UTR	295753	296046	.	-	.	ID=CCRYP_009611-RE|size569245-exonerate_est2genome-gene-3.8-mRNA-5:three_prime_utr;Parent=CCRYP_009611-RE|size569245-exonerate_est2genome-gene-3.8-mRNA-5;
scaffold314|size569245	maker	five_prime_UTR	301368	301792	.	-	.	ID=CCRYP_009611-RF|size569245-exonerate_est2genome-gene-3.8-mRNA-6:five_prime_utr;Parent=CCRYP_009611-RF|size569245-exonerate_est2genome-gene-3.8-mRNA-6;
scaffold314|size569245	maker	CDS	300375	301367	.	-	0	ID=CCRYP_009611-RF|size569245-exonerate_est2genome-gene-3.8-mRNA-6:cds;Parent=CCRYP_009611-RF|size569245-exonerate_est2genome-gene-3.8-mRNA-6;
scaffold314|size569245	maker	CDS	299578	300278	.	-	0	ID=CCRYP_009611-RF|size569245-exonerate_est2genome-gene-3.8-mRNA-6:cds;Parent=CCRYP_009611-RF|size569245-exonerate_est2genome-gene-3.8-mRNA-6;
scaffold314|size569245	maker	CDS	299403	299466	.	-	1	ID=CCRYP_009611-RF|size569245-exonerate_est2genome-gene-3.8-mRNA-6:cds;Parent=CCRYP_009611-RF|size569245-exonerate_est2genome-gene-3.8-mRNA-6;
scaffold314|size569245	maker	CDS	298975	299301	.	-	0	ID=CCRYP_009611-RF|size569245-exonerate_est2genome-gene-3.8-mRNA-6:cds;Parent=CCRYP_009611-RF|size569245-exonerate_est2genome-gene-3.8-mRNA-6;
scaffold314|size569245	maker	three_prime_UTR	298883	298974	.	-	.	ID=CCRYP_009611-RF|size569245-exonerate_est2genome-gene-3.8-mRNA-6:three_prime_utr;Parent=CCRYP_009611-RF|size569245-exonerate_est2genome-gene-3.8-mRNA-6;
scaffold314|size569245	maker	three_prime_UTR	298548	298783	.	-	.	ID=CCRYP_009611-RF|size569245-exonerate_est2genome-gene-3.8-mRNA-6:three_prime_utr;Parent=CCRYP_009611-RF|size569245-exonerate_est2genome-gene-3.8-mRNA-6;
scaffold314|size569245	maker	three_prime_UTR	298223	298455	.	-	.	ID=CCRYP_009611-RF|size569245-exonerate_est2genome-gene-3.8-mRNA-6:three_prime_utr;Parent=CCRYP_009611-RF|size569245-exonerate_est2genome-gene-3.8-mRNA-6;
scaffold314|size569245	maker	three_prime_UTR	298070	298154	.	-	.	ID=CCRYP_009611-RF|size569245-exonerate_est2genome-gene-3.8-mRNA-6:three_prime_utr;Parent=CCRYP_009611-RF|size569245-exonerate_est2genome-gene-3.8-mRNA-6;
scaffold314|size569245	maker	three_prime_UTR	297798	297995	.	-	.	ID=CCRYP_009611-RF|size569245-exonerate_est2genome-gene-3.8-mRNA-6:three_prime_utr;Parent=CCRYP_009611-RF|size569245-exonerate_est2genome-gene-3.8-mRNA-6;
scaffold314|size569245	maker	three_prime_UTR	297679	297715	.	-	.	ID=CCRYP_009611-RF|size569245-exonerate_est2genome-gene-3.8-mRNA-6:three_prime_utr;Parent=CCRYP_009611-RF|size569245-exonerate_est2genome-gene-3.8-mRNA-6;
scaffold314|size569245	maker	three_prime_UTR	297548	297586	.	-	.	ID=CCRYP_009611-RF|size569245-exonerate_est2genome-gene-3.8-mRNA-6:three_prime_utr;Parent=CCRYP_009611-RF|size569245-exonerate_est2genome-gene-3.8-mRNA-6;
scaffold314|size569245	maker	three_prime_UTR	297414	297461	.	-	.	ID=CCRYP_009611-RF|size569245-exonerate_est2genome-gene-3.8-mRNA-6:three_prime_utr;Parent=CCRYP_009611-RF|size569245-exonerate_est2genome-gene-3.8-mRNA-6;
scaffold314|size569245	maker	three_prime_UTR	296899	297327	.	-	.	ID=CCRYP_009611-RF|size569245-exonerate_est2genome-gene-3.8-mRNA-6:three_prime_utr;Parent=CCRYP_009611-RF|size569245-exonerate_est2genome-gene-3.8-mRNA-6;
scaffold314|size569245	maker	three_prime_UTR	296253	296784	.	-	.	ID=CCRYP_009611-RF|size569245-exonerate_est2genome-gene-3.8-mRNA-6:three_prime_utr;Parent=CCRYP_009611-RF|size569245-exonerate_est2genome-gene-3.8-mRNA-6;
scaffold314|size569245	maker	three_prime_UTR	295753	296170	.	-	.	ID=CCRYP_009611-RF|size569245-exonerate_est2genome-gene-3.8-mRNA-6:three_prime_utr;Parent=CCRYP_009611-RF|size569245-exonerate_est2genome-gene-3.8-mRNA-6;
scaffold314|size569245	augustus_masked	match	295380	301367	0.76	-	.	ID=scaffold314|size569245:hit:47805:4.5.0.3;Name=augustus_masked-scaffold314|size569245-abinit-gene-3.8-mRNA-1
scaffold314|size569245	augustus_masked	match_part	300375	301367	0.76	-	.	ID=scaffold314|size569245:hsp:98425:4.5.0.3;Parent=scaffold314|size569245:hit:47805:4.5.0.3;Target=augustus_masked-scaffold314|size569245-abinit-gene-3.8-mRNA-1 3388 4380 +;Gap=M993
scaffold314|size569245	augustus_masked	match_part	299578	300278	0.76	-	.	ID=scaffold314|size569245:hsp:98426:4.5.0.3;Parent=scaffold314|size569245:hit:47805:4.5.0.3;Target=augustus_masked-scaffold314|size569245-abinit-gene-3.8-mRNA-1 2687 3387 +;Gap=M701
scaffold314|size569245	augustus_masked	match_part	299403	299466	0.76	-	.	ID=scaffold314|size569245:hsp:98427:4.5.0.3;Parent=scaffold314|size569245:hit:47805:4.5.0.3;Target=augustus_masked-scaffold314|size569245-abinit-gene-3.8-mRNA-1 2623 2686 +;Gap=M64
scaffold314|size569245	augustus_masked	match_part	299062	299301	0.76	-	.	ID=scaffold314|size569245:hsp:98428:4.5.0.3;Parent=scaffold314|size569245:hit:47805:4.5.0.3;Target=augustus_masked-scaffold314|size569245-abinit-gene-3.8-mRNA-1 2383 2622 +;Gap=M240
scaffold314|size569245	augustus_masked	match_part	298883	298955	0.76	-	.	ID=scaffold314|size569245:hsp:98429:4.5.0.3;Parent=scaffold314|size569245:hit:47805:4.5.0.3;Target=augustus_masked-scaffold314|size569245-abinit-gene-3.8-mRNA-1 2310 2382 +;Gap=M73
scaffold314|size569245	augustus_masked	match_part	298548	298783	0.76	-	.	ID=scaffold314|size569245:hsp:98430:4.5.0.3;Parent=scaffold314|size569245:hit:47805:4.5.0.3;Target=augustus_masked-scaffold314|size569245-abinit-gene-3.8-mRNA-1 2074 2309 +;Gap=M236
scaffold314|size569245	augustus_masked	match_part	298223	298455	0.76	-	.	ID=scaffold314|size569245:hsp:98431:4.5.0.3;Parent=scaffold314|size569245:hit:47805:4.5.0.3;Target=augustus_masked-scaffold314|size569245-abinit-gene-3.8-mRNA-1 1841 2073 +;Gap=M233
scaffold314|size569245	augustus_masked	match_part	298070	298154	0.76	-	.	ID=scaffold314|size569245:hsp:98432:4.5.0.3;Parent=scaffold314|size569245:hit:47805:4.5.0.3;Target=augustus_masked-scaffold314|size569245-abinit-gene-3.8-mRNA-1 1756 1840 +;Gap=M85
scaffold314|size569245	augustus_masked	match_part	297798	297995	0.76	-	.	ID=scaffold314|size569245:hsp:98433:4.5.0.3;Parent=scaffold314|size569245:hit:47805:4.5.0.3;Target=augustus_masked-scaffold314|size569245-abinit-gene-3.8-mRNA-1 1558 1755 +;Gap=M198
scaffold314|size569245	augustus_masked	match_part	297679	297715	0.76	-	.	ID=scaffold314|size569245:hsp:98434:4.5.0.3;Parent=scaffold314|size569245:hit:47805:4.5.0.3;Target=augustus_masked-scaffold314|size569245-abinit-gene-3.8-mRNA-1 1521 1557 +;Gap=M37
scaffold314|size569245	augustus_masked	match_part	297548	297586	0.76	-	.	ID=scaffold314|size569245:hsp:98435:4.5.0.3;Parent=scaffold314|size569245:hit:47805:4.5.0.3;Target=augustus_masked-scaffold314|size569245-abinit-gene-3.8-mRNA-1 1482 1520 +;Gap=M39
scaffold314|size569245	augustus_masked	match_part	297414	297461	0.76	-	.	ID=scaffold314|size569245:hsp:98436:4.5.0.3;Parent=scaffold314|size569245:hit:47805:4.5.0.3;Target=augustus_masked-scaffold314|size569245-abinit-gene-3.8-mRNA-1 1434 1481 +;Gap=M48
scaffold314|size569245	augustus_masked	match_part	296899	297327	0.76	-	.	ID=scaffold314|size569245:hsp:98437:4.5.0.3;Parent=scaffold314|size569245:hit:47805:4.5.0.3;Target=augustus_masked-scaffold314|size569245-abinit-gene-3.8-mRNA-1 1005 1433 +;Gap=M429
scaffold314|size569245	augustus_masked	match_part	296345	296784	0.76	-	.	ID=scaffold314|size569245:hsp:98438:4.5.0.3;Parent=scaffold314|size569245:hit:47805:4.5.0.3;Target=augustus_masked-scaffold314|size569245-abinit-gene-3.8-mRNA-1 565 1004 +;Gap=M440
scaffold314|size569245	augustus_masked	match_part	296253	296275	0.76	-	.	ID=scaffold314|size569245:hsp:98439:4.5.0.3;Parent=scaffold314|size569245:hit:47805:4.5.0.3;Target=augustus_masked-scaffold314|size569245-abinit-gene-3.8-mRNA-1 542 564 +;Gap=M23
scaffold314|size569245	augustus_masked	match_part	296131	296170	0.76	-	.	ID=scaffold314|size569245:hsp:98440:4.5.0.3;Parent=scaffold314|size569245:hit:47805:4.5.0.3;Target=augustus_masked-scaffold314|size569245-abinit-gene-3.8-mRNA-1 502 541 +;Gap=M40
scaffold314|size569245	augustus_masked	match_part	295753	296046	0.76	-	.	ID=scaffold314|size569245:hsp:98441:4.5.0.3;Parent=scaffold314|size569245:hit:47805:4.5.0.3;Target=augustus_masked-scaffold314|size569245-abinit-gene-3.8-mRNA-1 208 501 +;Gap=M294
scaffold314|size569245	augustus_masked	match_part	295582	295678	0.76	-	.	ID=scaffold314|size569245:hsp:98442:4.5.0.3;Parent=scaffold314|size569245:hit:47805:4.5.0.3;Target=augustus_masked-scaffold314|size569245-abinit-gene-3.8-mRNA-1 111 207 +;Gap=M97
scaffold314|size569245	augustus_masked	match_part	295380	295489	0.76	-	.	ID=scaffold314|size569245:hsp:98443:4.5.0.3;Parent=scaffold314|size569245:hit:47805:4.5.0.3;Target=augustus_masked-scaffold314|size569245-abinit-gene-3.8-mRNA-1 1 110 +;Gap=M110
scaffold314|size569245	augustus_masked	match	307087	307512	0.92	+	.	ID=scaffold314|size569245:hit:47806:4.5.0.3;Name=augustus_masked-scaffold314|size569245-abinit-gene-3.9-mRNA-1
scaffold314|size569245	augustus_masked	match_part	307087	307512	0.92	+	.	ID=scaffold314|size569245:hsp:98444:4.5.0.3;Parent=scaffold314|size569245:hit:47806:4.5.0.3;Target=augustus_masked-scaffold314|size569245-abinit-gene-3.9-mRNA-1 1 426 +;Gap=M426
scaffold314|size569245	augustus_masked	match	307675	308073	0.92	+	.	ID=scaffold314|size569245:hit:47807:4.5.0.3;Name=augustus_masked-scaffold314|size569245-abinit-gene-3.10-mRNA-1
scaffold314|size569245	augustus_masked	match_part	307675	308073	0.92	+	.	ID=scaffold314|size569245:hsp:98445:4.5.0.3;Parent=scaffold314|size569245:hit:47807:4.5.0.3;Target=augustus_masked-scaffold314|size569245-abinit-gene-3.10-mRNA-1 1 399 +;Gap=M399
scaffold314|size569245	augustus_masked	match	308176	308925	1	+	.	ID=scaffold314|size569245:hit:47808:4.5.0.3;Name=augustus_masked-scaffold314|size569245-abinit-gene-3.11-mRNA-1
scaffold314|size569245	augustus_masked	match_part	308176	308925	1	+	.	ID=scaffold314|size569245:hsp:98446:4.5.0.3;Parent=scaffold314|size569245:hit:47808:4.5.0.3;Target=augustus_masked-scaffold314|size569245-abinit-gene-3.11-mRNA-1 1 750 +;Gap=M750
scaffold314|size569245	augustus_masked	match	312413	319177	0.51	+	.	ID=scaffold314|size569245:hit:47809:4.5.0.3;Name=augustus_masked-scaffold314|size569245-abinit-gene-3.12-mRNA-1
scaffold314|size569245	augustus_masked	match_part	312413	313041	0.51	+	.	ID=scaffold314|size569245:hsp:98447:4.5.0.3;Parent=scaffold314|size569245:hit:47809:4.5.0.3;Target=augustus_masked-scaffold314|size569245-abinit-gene-3.12-mRNA-1 1 629 +;Gap=M629
scaffold314|size569245	augustus_masked	match_part	318226	319177	0.51	+	.	ID=scaffold314|size569245:hsp:98448:4.5.0.3;Parent=scaffold314|size569245:hit:47809:4.5.0.3;Target=augustus_masked-scaffold314|size569245-abinit-gene-3.12-mRNA-1 630 1581 +;Gap=M952
scaffold314|size569245	augustus_masked	match	319506	320417	0.85	+	.	ID=scaffold314|size569245:hit:47810:4.5.0.3;Name=augustus_masked-scaffold314|size569245-abinit-gene-3.13-mRNA-1
scaffold314|size569245	augustus_masked	match_part	319506	320417	0.85	+	.	ID=scaffold314|size569245:hsp:98449:4.5.0.3;Parent=scaffold314|size569245:hit:47810:4.5.0.3;Target=augustus_masked-scaffold314|size569245-abinit-gene-3.13-mRNA-1 1 912 +;Gap=M912
scaffold314|size569245	augustus_masked	match	321107	325890	0.32	+	.	ID=scaffold314|size569245:hit:47811:4.5.0.3;Name=augustus_masked-scaffold314|size569245-abinit-gene-3.14-mRNA-1
scaffold314|size569245	augustus_masked	match_part	321107	322068	0.32	+	.	ID=scaffold314|size569245:hsp:98450:4.5.0.3;Parent=scaffold314|size569245:hit:47811:4.5.0.3;Target=augustus_masked-scaffold314|size569245-abinit-gene-3.14-mRNA-1 1 962 +;Gap=M962
scaffold314|size569245	augustus_masked	match_part	325488	325890	0.32	+	.	ID=scaffold314|size569245:hsp:98451:4.5.0.3;Parent=scaffold314|size569245:hit:47811:4.5.0.3;Target=augustus_masked-scaffold314|size569245-abinit-gene-3.14-mRNA-1 963 1365 +;Gap=M403
scaffold314|size569245	augustus_masked	match	332906	333568	0.97	+	.	ID=scaffold314|size569245:hit:47812:4.5.0.3;Name=augustus_masked-scaffold314|size569245-abinit-gene-3.15-mRNA-1
scaffold314|size569245	augustus_masked	match_part	332906	333568	0.97	+	.	ID=scaffold314|size569245:hsp:98452:4.5.0.3;Parent=scaffold314|size569245:hit:47812:4.5.0.3;Target=augustus_masked-scaffold314|size569245-abinit-gene-3.15-mRNA-1 1 663 +;Gap=M663
scaffold314|size569245	augustus_masked	match	333596	338753	0.16	+	.	ID=scaffold314|size569245:hit:47813:4.5.0.3;Name=augustus_masked-scaffold314|size569245-abinit-gene-3.16-mRNA-1
scaffold314|size569245	augustus_masked	match_part	333596	334665	0.16	+	.	ID=scaffold314|size569245:hsp:98453:4.5.0.3;Parent=scaffold314|size569245:hit:47813:4.5.0.3;Target=augustus_masked-scaffold314|size569245-abinit-gene-3.16-mRNA-1 1 1070 +;Gap=M1070
scaffold314|size569245	augustus_masked	match_part	338263	338300	0.16	+	.	ID=scaffold314|size569245:hsp:98454:4.5.0.3;Parent=scaffold314|size569245:hit:47813:4.5.0.3;Target=augustus_masked-scaffold314|size569245-abinit-gene-3.16-mRNA-1 1071 1108 +;Gap=M38
scaffold314|size569245	augustus_masked	match_part	338407	338753	0.16	+	.	ID=scaffold314|size569245:hsp:98455:4.5.0.3;Parent=scaffold314|size569245:hit:47813:4.5.0.3;Target=augustus_masked-scaffold314|size569245-abinit-gene-3.16-mRNA-1 1109 1455 +;Gap=M347
scaffold314|size569245	augustus_masked	match	343174	343698	0.99	+	.	ID=scaffold314|size569245:hit:47814:4.5.0.3;Name=augustus_masked-scaffold314|size569245-abinit-gene-3.17-mRNA-1
scaffold314|size569245	augustus_masked	match_part	343174	343698	0.99	+	.	ID=scaffold314|size569245:hsp:98456:4.5.0.3;Parent=scaffold314|size569245:hit:47814:4.5.0.3;Target=augustus_masked-scaffold314|size569245-abinit-gene-3.17-mRNA-1 1 525 +;Gap=M525
scaffold314|size569245	augustus_masked	match	344230	345072	0.48	+	.	ID=scaffold314|size569245:hit:47815:4.5.0.3;Name=augustus_masked-scaffold314|size569245-abinit-gene-3.18-mRNA-1
scaffold314|size569245	augustus_masked	match_part	344230	345072	0.48	+	.	ID=scaffold314|size569245:hsp:98457:4.5.0.3;Parent=scaffold314|size569245:hit:47815:4.5.0.3;Target=augustus_masked-scaffold314|size569245-abinit-gene-3.18-mRNA-1 1 843 +;Gap=M843
scaffold314|size569245	augustus_masked	match	306180	306789	0.37	-	.	ID=scaffold314|size569245:hit:47816:4.5.0.3;Name=augustus_masked-scaffold314|size569245-abinit-gene-3.19-mRNA-1
scaffold314|size569245	augustus_masked	match_part	306740	306789	0.37	-	.	ID=scaffold314|size569245:hsp:98458:4.5.0.3;Parent=scaffold314|size569245:hit:47816:4.5.0.3;Target=augustus_masked-scaffold314|size569245-abinit-gene-3.19-mRNA-1 497 546 +;Gap=M50
scaffold314|size569245	augustus_masked	match_part	306180	306675	0.37	-	.	ID=scaffold314|size569245:hsp:98459:4.5.0.3;Parent=scaffold314|size569245:hit:47816:4.5.0.3;Target=augustus_masked-scaffold314|size569245-abinit-gene-3.19-mRNA-1 1 496 +;Gap=M496
scaffold314|size569245	augustus_masked	match	326485	328107	0.98	-	.	ID=scaffold314|size569245:hit:47817:4.5.0.3;Name=augustus_masked-scaffold314|size569245-abinit-gene-3.20-mRNA-1
scaffold314|size569245	augustus_masked	match_part	326485	328107	0.98	-	.	ID=scaffold314|size569245:hsp:98460:4.5.0.3;Parent=scaffold314|size569245:hit:47817:4.5.0.3;Target=augustus_masked-scaffold314|size569245-abinit-gene-3.20-mRNA-1 1 1623 +;Gap=M1623
scaffold314|size569245	augustus_masked	match	329357	331055	0.79	-	.	ID=scaffold314|size569245:hit:47818:4.5.0.3;Name=augustus_masked-scaffold314|size569245-abinit-gene-3.21-mRNA-1
scaffold314|size569245	augustus_masked	match_part	330904	331055	0.79	-	.	ID=scaffold314|size569245:hsp:98461:4.5.0.3;Parent=scaffold314|size569245:hit:47818:4.5.0.3;Target=augustus_masked-scaffold314|size569245-abinit-gene-3.21-mRNA-1 410 561 +;Gap=M152
scaffold314|size569245	augustus_masked	match_part	329357	329765	0.79	-	.	ID=scaffold314|size569245:hsp:98462:4.5.0.3;Parent=scaffold314|size569245:hit:47818:4.5.0.3;Target=augustus_masked-scaffold314|size569245-abinit-gene-3.21-mRNA-1 1 409 +;Gap=M409
scaffold314|size569245	augustus_masked	match	340450	340884	0.44	-	.	ID=scaffold314|size569245:hit:47819:4.5.0.3;Name=augustus_masked-scaffold314|size569245-abinit-gene-3.22-mRNA-1
scaffold314|size569245	augustus_masked	match_part	340450	340884	0.44	-	.	ID=scaffold314|size569245:hsp:98463:4.5.0.3;Parent=scaffold314|size569245:hit:47819:4.5.0.3;Target=augustus_masked-scaffold314|size569245-abinit-gene-3.22-mRNA-1 1 435 +;Gap=M435
scaffold314|size569245	augustus_masked	match	340912	341664	0.89	-	.	ID=scaffold314|size569245:hit:47820:4.5.0.3;Name=augustus_masked-scaffold314|size569245-abinit-gene-3.23-mRNA-1
scaffold314|size569245	augustus_masked	match_part	340912	341664	0.89	-	.	ID=scaffold314|size569245:hsp:98464:4.5.0.3;Parent=scaffold314|size569245:hit:47820:4.5.0.3;Target=augustus_masked-scaffold314|size569245-abinit-gene-3.23-mRNA-1 1 753 +;Gap=M753
scaffold314|size569245	augustus_masked	match	347300	349218	0.94	-	.	ID=scaffold314|size569245:hit:47821:4.5.0.3;Name=augustus_masked-scaffold314|size569245-abinit-gene-3.24-mRNA-1
scaffold314|size569245	augustus_masked	match_part	348846	349218	0.94	-	.	ID=scaffold314|size569245:hsp:98465:4.5.0.3;Parent=scaffold314|size569245:hit:47821:4.5.0.3;Target=augustus_masked-scaffold314|size569245-abinit-gene-3.24-mRNA-1 1197 1569 +;Gap=M373
scaffold314|size569245	augustus_masked	match_part	348648	348743	0.94	-	.	ID=scaffold314|size569245:hsp:98466:4.5.0.3;Parent=scaffold314|size569245:hit:47821:4.5.0.3;Target=augustus_masked-scaffold314|size569245-abinit-gene-3.24-mRNA-1 1101 1196 +;Gap=M96
scaffold314|size569245	augustus_masked	match_part	348338	348525	0.94	-	.	ID=scaffold314|size569245:hsp:98467:4.5.0.3;Parent=scaffold314|size569245:hit:47821:4.5.0.3;Target=augustus_masked-scaffold314|size569245-abinit-gene-3.24-mRNA-1 913 1100 +;Gap=M188
scaffold314|size569245	augustus_masked	match_part	347300	348211	0.94	-	.	ID=scaffold314|size569245:hsp:98468:4.5.0.3;Parent=scaffold314|size569245:hit:47821:4.5.0.3;Target=augustus_masked-scaffold314|size569245-abinit-gene-3.24-mRNA-1 1 912 +;Gap=M912
scaffold314|size569245	augustus_masked	match	361444	365757	0.57	-	.	ID=scaffold314|size569245:hit:47822:4.5.0.3;Name=augustus_masked-scaffold314|size569245-abinit-gene-3.25-mRNA-1
scaffold314|size569245	augustus_masked	match_part	365596	365757	0.57	-	.	ID=scaffold314|size569245:hsp:98469:4.5.0.3;Parent=scaffold314|size569245:hit:47822:4.5.0.3;Target=augustus_masked-scaffold314|size569245-abinit-gene-3.25-mRNA-1 2617 2778 +;Gap=M162
scaffold314|size569245	augustus_masked	match_part	364154	365295	0.57	-	.	ID=scaffold314|size569245:hsp:98470:4.5.0.3;Parent=scaffold314|size569245:hit:47822:4.5.0.3;Target=augustus_masked-scaffold314|size569245-abinit-gene-3.25-mRNA-1 1475 2616 +;Gap=M1142
scaffold314|size569245	augustus_masked	match_part	363338	363657	0.57	-	.	ID=scaffold314|size569245:hsp:98471:4.5.0.3;Parent=scaffold314|size569245:hit:47822:4.5.0.3;Target=augustus_masked-scaffold314|size569245-abinit-gene-3.25-mRNA-1 1155 1474 +;Gap=M320
scaffold314|size569245	augustus_masked	match_part	361673	362793	0.57	-	.	ID=scaffold314|size569245:hsp:98472:4.5.0.3;Parent=scaffold314|size569245:hit:47822:4.5.0.3;Target=augustus_masked-scaffold314|size569245-abinit-gene-3.25-mRNA-1 34 1154 +;Gap=M1121
scaffold314|size569245	augustus_masked	match_part	361444	361476	0.57	-	.	ID=scaffold314|size569245:hsp:98473:4.5.0.3;Parent=scaffold314|size569245:hit:47822:4.5.0.3;Target=augustus_masked-scaffold314|size569245-abinit-gene-3.25-mRNA-1 1 33 +;Gap=M33
scaffold314|size569245	model_gff:maker	match	346411	349239	2479	-	.	ID=scaffold314|size569245:hit:47823:4.5.0.3;Name=maker-scaffold314|size569245-exonerate_est2genome-gene-3.9-mRNA-1;score=2479
scaffold314|size569245	model_gff:maker	match_part	348846	349239	.	-	.	ID=scaffold314|size569245:hsp:98474:4.5.0.3;Parent=scaffold314|size569245:hit:47823:4.5.0.3;Target=maker-scaffold314|size569245-exonerate_est2genome-gene-3.9-mRNA-1 2086 2479 +;Gap=M394
scaffold314|size569245	model_gff:maker	match_part	348648	348743	.	-	.	ID=scaffold314|size569245:hsp:98475:4.5.0.3;Parent=scaffold314|size569245:hit:47823:4.5.0.3;Target=maker-scaffold314|size569245-exonerate_est2genome-gene-3.9-mRNA-1 1990 2085 +;Gap=M96
scaffold314|size569245	model_gff:maker	match_part	348338	348525	.	-	.	ID=scaffold314|size569245:hsp:98476:4.5.0.3;Parent=scaffold314|size569245:hit:47823:4.5.0.3;Target=maker-scaffold314|size569245-exonerate_est2genome-gene-3.9-mRNA-1 1802 1989 +;Gap=M188
scaffold314|size569245	model_gff:maker	match_part	346411	348211	.	-	.	ID=scaffold314|size569245:hsp:98477:4.5.0.3;Parent=scaffold314|size569245:hit:47823:4.5.0.3;Target=maker-scaffold314|size569245-exonerate_est2genome-gene-3.9-mRNA-1 1 1801 +;Gap=M1801
scaffold314|size569245	model_gff:maker	match	346411	349239	2601	-	.	ID=scaffold314|size569245:hit:47824:4.5.0.3;Name=maker-scaffold314|size569245-exonerate_est2genome-gene-3.9-mRNA-2;score=2601
scaffold314|size569245	model_gff:maker	match_part	348846	349239	.	-	.	ID=scaffold314|size569245:hsp:98478:4.5.0.3;Parent=scaffold314|size569245:hit:47824:4.5.0.3;Target=maker-scaffold314|size569245-exonerate_est2genome-gene-3.9-mRNA-2 2208 2601 +;Gap=M394
scaffold314|size569245	model_gff:maker	match_part	348338	348743	.	-	.	ID=scaffold314|size569245:hsp:98479:4.5.0.3;Parent=scaffold314|size569245:hit:47824:4.5.0.3;Target=maker-scaffold314|size569245-exonerate_est2genome-gene-3.9-mRNA-2 1 406 +;Gap=M406
scaffold314|size569245	model_gff:maker	match_part	346411	348211	.	-	.	ID=scaffold314|size569245:hsp:98480:4.5.0.3;Parent=scaffold314|size569245:hit:47824:4.5.0.3;Target=maker-scaffold314|size569245-exonerate_est2genome-gene-3.9-mRNA-2 407 2207 +;Gap=M1801
scaffold314|size569245	model_gff:maker	match	325345	326371	819	+	.	ID=scaffold314|size569245:hit:47825:4.5.0.3;Name=maker-scaffold314|size569245-exonerate_protein2genome-gene-3.4-mRNA-1;score=819
scaffold314|size569245	model_gff:maker	match_part	325345	325822	.	+	.	ID=scaffold314|size569245:hsp:98481:4.5.0.3;Parent=scaffold314|size569245:hit:47825:4.5.0.3;Target=maker-scaffold314|size569245-exonerate_protein2genome-gene-3.4-mRNA-1 1 478 +;Gap=M478
scaffold314|size569245	model_gff:maker	match_part	325873	326026	.	+	.	ID=scaffold314|size569245:hsp:98482:4.5.0.3;Parent=scaffold314|size569245:hit:47825:4.5.0.3;Target=maker-scaffold314|size569245-exonerate_protein2genome-gene-3.4-mRNA-1 479 632 +;Gap=M154
scaffold314|size569245	model_gff:maker	match_part	326102	326198	.	+	.	ID=scaffold314|size569245:hsp:98483:4.5.0.3;Parent=scaffold314|size569245:hit:47825:4.5.0.3;Target=maker-scaffold314|size569245-exonerate_protein2genome-gene-3.4-mRNA-1 633 729 +;Gap=M97
scaffold314|size569245	model_gff:maker	match_part	326282	326371	.	+	.	ID=scaffold314|size569245:hsp:98484:4.5.0.3;Parent=scaffold314|size569245:hit:47825:4.5.0.3;Target=maker-scaffold314|size569245-exonerate_protein2genome-gene-3.4-mRNA-1 730 819 +;Gap=M90
scaffold314|size569245	model_gff:maker	match	325345	325890	546	+	.	ID=scaffold314|size569245:hit:47826:4.5.0.3;Name=maker-scaffold314|size569245-exonerate_protein2genome-gene-3.4-mRNA-2;score=546
scaffold314|size569245	model_gff:maker	match_part	325345	325890	.	+	.	ID=scaffold314|size569245:hsp:98485:4.5.0.3;Parent=scaffold314|size569245:hit:47826:4.5.0.3;Target=maker-scaffold314|size569245-exonerate_protein2genome-gene-3.4-mRNA-2 1 546 +;Gap=M546
scaffold314|size569245	model_gff:maker	match	317381	323943	621	+	.	ID=scaffold314|size569245:hit:47827:4.5.0.3;Name=maker-scaffold314|size569245-exonerate_protein2genome-gene-3.1-mRNA-1;score=621
scaffold314|size569245	model_gff:maker	match_part	317381	317672	.	+	.	ID=scaffold314|size569245:hsp:98486:4.5.0.3;Parent=scaffold314|size569245:hit:47827:4.5.0.3;Target=maker-scaffold314|size569245-exonerate_protein2genome-gene-3.1-mRNA-1 1 292 +;Gap=M292
scaffold314|size569245	model_gff:maker	match_part	323615	323943	.	+	.	ID=scaffold314|size569245:hsp:98487:4.5.0.3;Parent=scaffold314|size569245:hit:47827:4.5.0.3;Target=maker-scaffold314|size569245-exonerate_protein2genome-gene-3.1-mRNA-1 293 621 +;Gap=M329
scaffold314|size569245	model_gff:maker	match	317522	323943	480	+	.	ID=scaffold314|size569245:hit:47828:4.5.0.3;Name=maker-scaffold314|size569245-exonerate_protein2genome-gene-3.1-mRNA-2;score=480
scaffold314|size569245	model_gff:maker	match_part	317522	317687	.	+	.	ID=scaffold314|size569245:hsp:98488:4.5.0.3;Parent=scaffold314|size569245:hit:47828:4.5.0.3;Target=maker-scaffold314|size569245-exonerate_protein2genome-gene-3.1-mRNA-2 1 166 +;Gap=M166
scaffold314|size569245	model_gff:maker	match_part	323630	323943	.	+	.	ID=scaffold314|size569245:hsp:98489:4.5.0.3;Parent=scaffold314|size569245:hit:47828:4.5.0.3;Target=maker-scaffold314|size569245-exonerate_protein2genome-gene-3.1-mRNA-2 167 480 +;Gap=M314
scaffold314|size569245	model_gff:maker	match	317522	323943	480	+	.	ID=scaffold314|size569245:hit:47829:4.5.0.3;Name=maker-scaffold314|size569245-exonerate_protein2genome-gene-3.1-mRNA-3;score=480
scaffold314|size569245	model_gff:maker	match_part	317522	317672	.	+	.	ID=scaffold314|size569245:hsp:98490:4.5.0.3;Parent=scaffold314|size569245:hit:47829:4.5.0.3;Target=maker-scaffold314|size569245-exonerate_protein2genome-gene-3.1-mRNA-3 330 480 +;Gap=M151
scaffold314|size569245	model_gff:maker	match_part	323615	323943	.	+	.	ID=scaffold314|size569245:hsp:98491:4.5.0.3;Parent=scaffold314|size569245:hit:47829:4.5.0.3;Target=maker-scaffold314|size569245-exonerate_protein2genome-gene-3.1-mRNA-3 1 329 +;Gap=M329
scaffold314|size569245	model_gff:maker	match	317648	323943	354	+	.	ID=scaffold314|size569245:hit:47830:4.5.0.3;Name=maker-scaffold314|size569245-exonerate_protein2genome-gene-3.1-mRNA-4;score=354
scaffold314|size569245	model_gff:maker	match_part	317648	317672	.	+	.	ID=scaffold314|size569245:hsp:98492:4.5.0.3;Parent=scaffold314|size569245:hit:47830:4.5.0.3;Target=maker-scaffold314|size569245-exonerate_protein2genome-gene-3.1-mRNA-4 330 354 +;Gap=M25
scaffold314|size569245	model_gff:maker	match_part	323615	323943	.	+	.	ID=scaffold314|size569245:hsp:98493:4.5.0.3;Parent=scaffold314|size569245:hit:47830:4.5.0.3;Target=maker-scaffold314|size569245-exonerate_protein2genome-gene-3.1-mRNA-4 1 329 +;Gap=M329
scaffold314|size569245	model_gff:maker	match	323644	323943	300	+	.	ID=scaffold314|size569245:hit:47831:4.5.0.3;Name=maker-scaffold314|size569245-exonerate_protein2genome-gene-3.1-mRNA-5;score=300
scaffold314|size569245	model_gff:maker	match_part	323644	323943	.	+	.	ID=scaffold314|size569245:hsp:98494:4.5.0.3;Parent=scaffold314|size569245:hit:47831:4.5.0.3;Target=maker-scaffold314|size569245-exonerate_protein2genome-gene-3.1-mRNA-5 1 300 +;Gap=M300
scaffold314|size569245	model_gff:maker	match	336935	337474	540	-	.	ID=scaffold314|size569245:hit:47832:4.5.0.3;Name=maker-scaffold314|size569245-exonerate_protein2genome-gene-3.6-mRNA-1;score=540
scaffold314|size569245	model_gff:maker	match_part	336935	337474	.	-	.	ID=scaffold314|size569245:hsp:98495:4.5.0.3;Parent=scaffold314|size569245:hit:47832:4.5.0.3;Target=maker-scaffold314|size569245-exonerate_protein2genome-gene-3.6-mRNA-1 1 540 +;Gap=M540
scaffold314|size569245	model_gff:maker	match	315180	315422	243	+	.	ID=scaffold314|size569245:hit:47833:4.5.0.3;Name=maker-scaffold314|size569245-exonerate_protein2genome-gene-3.0-mRNA-1;score=243
scaffold314|size569245	model_gff:maker	match_part	315180	315422	.	+	.	ID=scaffold314|size569245:hsp:98496:4.5.0.3;Parent=scaffold314|size569245:hit:47833:4.5.0.3;Target=maker-scaffold314|size569245-exonerate_protein2genome-gene-3.0-mRNA-1 1 243 +;Gap=M243
scaffold314|size569245	model_gff:maker	match	295099	301792	5086	-	.	ID=scaffold314|size569245:hit:47834:4.5.0.3;Name=maker-scaffold314|size569245-exonerate_est2genome-gene-3.8-mRNA-1;score=5086
scaffold314|size569245	model_gff:maker	match_part	300375	301792	.	-	.	ID=scaffold314|size569245:hsp:98497:4.5.0.3;Parent=scaffold314|size569245:hit:47834:4.5.0.3;Target=maker-scaffold314|size569245-exonerate_est2genome-gene-3.8-mRNA-1 3669 5086 +;Gap=M1418
scaffold314|size569245	model_gff:maker	match_part	299578	300278	.	-	.	ID=scaffold314|size569245:hsp:98498:4.5.0.3;Parent=scaffold314|size569245:hit:47834:4.5.0.3;Target=maker-scaffold314|size569245-exonerate_est2genome-gene-3.8-mRNA-1 2968 3668 +;Gap=M701
scaffold314|size569245	model_gff:maker	match_part	299403	299466	.	-	.	ID=scaffold314|size569245:hsp:98499:4.5.0.3;Parent=scaffold314|size569245:hit:47834:4.5.0.3;Target=maker-scaffold314|size569245-exonerate_est2genome-gene-3.8-mRNA-1 2904 2967 +;Gap=M64
scaffold314|size569245	model_gff:maker	match_part	299062	299301	.	-	.	ID=scaffold314|size569245:hsp:98500:4.5.0.3;Parent=scaffold314|size569245:hit:47834:4.5.0.3;Target=maker-scaffold314|size569245-exonerate_est2genome-gene-3.8-mRNA-1 2664 2903 +;Gap=M240
scaffold314|size569245	model_gff:maker	match_part	298883	298955	.	-	.	ID=scaffold314|size569245:hsp:98501:4.5.0.3;Parent=scaffold314|size569245:hit:47834:4.5.0.3;Target=maker-scaffold314|size569245-exonerate_est2genome-gene-3.8-mRNA-1 2591 2663 +;Gap=M73
scaffold314|size569245	model_gff:maker	match_part	298548	298783	.	-	.	ID=scaffold314|size569245:hsp:98502:4.5.0.3;Parent=scaffold314|size569245:hit:47834:4.5.0.3;Target=maker-scaffold314|size569245-exonerate_est2genome-gene-3.8-mRNA-1 2355 2590 +;Gap=M236
scaffold314|size569245	model_gff:maker	match_part	298223	298455	.	-	.	ID=scaffold314|size569245:hsp:98503:4.5.0.3;Parent=scaffold314|size569245:hit:47834:4.5.0.3;Target=maker-scaffold314|size569245-exonerate_est2genome-gene-3.8-mRNA-1 2122 2354 +;Gap=M233
scaffold314|size569245	model_gff:maker	match_part	298070	298154	.	-	.	ID=scaffold314|size569245:hsp:98504:4.5.0.3;Parent=scaffold314|size569245:hit:47834:4.5.0.3;Target=maker-scaffold314|size569245-exonerate_est2genome-gene-3.8-mRNA-1 2037 2121 +;Gap=M85
scaffold314|size569245	model_gff:maker	match_part	297798	297995	.	-	.	ID=scaffold314|size569245:hsp:98505:4.5.0.3;Parent=scaffold314|size569245:hit:47834:4.5.0.3;Target=maker-scaffold314|size569245-exonerate_est2genome-gene-3.8-mRNA-1 1839 2036 +;Gap=M198
scaffold314|size569245	model_gff:maker	match_part	297679	297715	.	-	.	ID=scaffold314|size569245:hsp:98506:4.5.0.3;Parent=scaffold314|size569245:hit:47834:4.5.0.3;Target=maker-scaffold314|size569245-exonerate_est2genome-gene-3.8-mRNA-1 1802 1838 +;Gap=M37
scaffold314|size569245	model_gff:maker	match_part	297548	297586	.	-	.	ID=scaffold314|size569245:hsp:98507:4.5.0.3;Parent=scaffold314|size569245:hit:47834:4.5.0.3;Target=maker-scaffold314|size569245-exonerate_est2genome-gene-3.8-mRNA-1 1763 1801 +;Gap=M39
scaffold314|size569245	model_gff:maker	match_part	297414	297461	.	-	.	ID=scaffold314|size569245:hsp:98508:4.5.0.3;Parent=scaffold314|size569245:hit:47834:4.5.0.3;Target=maker-scaffold314|size569245-exonerate_est2genome-gene-3.8-mRNA-1 1715 1762 +;Gap=M48
scaffold314|size569245	model_gff:maker	match_part	296899	297327	.	-	.	ID=scaffold314|size569245:hsp:98509:4.5.0.3;Parent=scaffold314|size569245:hit:47834:4.5.0.3;Target=maker-scaffold314|size569245-exonerate_est2genome-gene-3.8-mRNA-1 1286 1714 +;Gap=M429
scaffold314|size569245	model_gff:maker	match_part	296345	296784	.	-	.	ID=scaffold314|size569245:hsp:98510:4.5.0.3;Parent=scaffold314|size569245:hit:47834:4.5.0.3;Target=maker-scaffold314|size569245-exonerate_est2genome-gene-3.8-mRNA-1 846 1285 +;Gap=M440
scaffold314|size569245	model_gff:maker	match_part	296253	296275	.	-	.	ID=scaffold314|size569245:hsp:98511:4.5.0.3;Parent=scaffold314|size569245:hit:47834:4.5.0.3;Target=maker-scaffold314|size569245-exonerate_est2genome-gene-3.8-mRNA-1 823 845 +;Gap=M23
scaffold314|size569245	model_gff:maker	match_part	296131	296170	.	-	.	ID=scaffold314|size569245:hsp:98512:4.5.0.3;Parent=scaffold314|size569245:hit:47834:4.5.0.3;Target=maker-scaffold314|size569245-exonerate_est2genome-gene-3.8-mRNA-1 783 822 +;Gap=M40
scaffold314|size569245	model_gff:maker	match_part	295753	296046	.	-	.	ID=scaffold314|size569245:hsp:98513:4.5.0.3;Parent=scaffold314|size569245:hit:47834:4.5.0.3;Target=maker-scaffold314|size569245-exonerate_est2genome-gene-3.8-mRNA-1 489 782 +;Gap=M294
scaffold314|size569245	model_gff:maker	match_part	295582	295678	.	-	.	ID=scaffold314|size569245:hsp:98514:4.5.0.3;Parent=scaffold314|size569245:hit:47834:4.5.0.3;Target=maker-scaffold314|size569245-exonerate_est2genome-gene-3.8-mRNA-1 392 488 +;Gap=M97
scaffold314|size569245	model_gff:maker	match_part	295099	295489	.	-	.	ID=scaffold314|size569245:hsp:98515:4.5.0.3;Parent=scaffold314|size569245:hit:47834:4.5.0.3;Target=maker-scaffold314|size569245-exonerate_est2genome-gene-3.8-mRNA-1 1 391 +;Gap=M391
scaffold314|size569245	model_gff:maker	match	295099	301792	5192	-	.	ID=scaffold314|size569245:hit:47835:4.5.0.3;Name=maker-scaffold314|size569245-exonerate_est2genome-gene-3.8-mRNA-2;score=5192
scaffold314|size569245	model_gff:maker	match_part	300375	301792	.	-	.	ID=scaffold314|size569245:hsp:98516:4.5.0.3;Parent=scaffold314|size569245:hit:47835:4.5.0.3;Target=maker-scaffold314|size569245-exonerate_est2genome-gene-3.8-mRNA-2 3775 5192 +;Gap=M1418
scaffold314|size569245	model_gff:maker	match_part	299578	300278	.	-	.	ID=scaffold314|size569245:hsp:98517:4.5.0.3;Parent=scaffold314|size569245:hit:47835:4.5.0.3;Target=maker-scaffold314|size569245-exonerate_est2genome-gene-3.8-mRNA-2 3074 3774 +;Gap=M701
scaffold314|size569245	model_gff:maker	match_part	299403	299466	.	-	.	ID=scaffold314|size569245:hsp:98518:4.5.0.3;Parent=scaffold314|size569245:hit:47835:4.5.0.3;Target=maker-scaffold314|size569245-exonerate_est2genome-gene-3.8-mRNA-2 3010 3073 +;Gap=M64
scaffold314|size569245	model_gff:maker	match_part	298883	299301	.	-	.	ID=scaffold314|size569245:hsp:98519:4.5.0.3;Parent=scaffold314|size569245:hit:47835:4.5.0.3;Target=maker-scaffold314|size569245-exonerate_est2genome-gene-3.8-mRNA-2 1 419 +;Gap=M419
scaffold314|size569245	model_gff:maker	match_part	298548	298783	.	-	.	ID=scaffold314|size569245:hsp:98520:4.5.0.3;Parent=scaffold314|size569245:hit:47835:4.5.0.3;Target=maker-scaffold314|size569245-exonerate_est2genome-gene-3.8-mRNA-2 2774 3009 +;Gap=M236
scaffold314|size569245	model_gff:maker	match_part	298223	298455	.	-	.	ID=scaffold314|size569245:hsp:98521:4.5.0.3;Parent=scaffold314|size569245:hit:47835:4.5.0.3;Target=maker-scaffold314|size569245-exonerate_est2genome-gene-3.8-mRNA-2 2541 2773 +;Gap=M233
scaffold314|size569245	model_gff:maker	match_part	298070	298154	.	-	.	ID=scaffold314|size569245:hsp:98522:4.5.0.3;Parent=scaffold314|size569245:hit:47835:4.5.0.3;Target=maker-scaffold314|size569245-exonerate_est2genome-gene-3.8-mRNA-2 2456 2540 +;Gap=M85
scaffold314|size569245	model_gff:maker	match_part	297798	297995	.	-	.	ID=scaffold314|size569245:hsp:98523:4.5.0.3;Parent=scaffold314|size569245:hit:47835:4.5.0.3;Target=maker-scaffold314|size569245-exonerate_est2genome-gene-3.8-mRNA-2 2258 2455 +;Gap=M198
scaffold314|size569245	model_gff:maker	match_part	297679	297715	.	-	.	ID=scaffold314|size569245:hsp:98524:4.5.0.3;Parent=scaffold314|size569245:hit:47835:4.5.0.3;Target=maker-scaffold314|size569245-exonerate_est2genome-gene-3.8-mRNA-2 2221 2257 +;Gap=M37
scaffold314|size569245	model_gff:maker	match_part	297548	297586	.	-	.	ID=scaffold314|size569245:hsp:98525:4.5.0.3;Parent=scaffold314|size569245:hit:47835:4.5.0.3;Target=maker-scaffold314|size569245-exonerate_est2genome-gene-3.8-mRNA-2 2182 2220 +;Gap=M39
scaffold314|size569245	model_gff:maker	match_part	297414	297461	.	-	.	ID=scaffold314|size569245:hsp:98526:4.5.0.3;Parent=scaffold314|size569245:hit:47835:4.5.0.3;Target=maker-scaffold314|size569245-exonerate_est2genome-gene-3.8-mRNA-2 2134 2181 +;Gap=M48
scaffold314|size569245	model_gff:maker	match_part	296899	297327	.	-	.	ID=scaffold314|size569245:hsp:98527:4.5.0.3;Parent=scaffold314|size569245:hit:47835:4.5.0.3;Target=maker-scaffold314|size569245-exonerate_est2genome-gene-3.8-mRNA-2 1705 2133 +;Gap=M429
scaffold314|size569245	model_gff:maker	match_part	296345	296784	.	-	.	ID=scaffold314|size569245:hsp:98528:4.5.0.3;Parent=scaffold314|size569245:hit:47835:4.5.0.3;Target=maker-scaffold314|size569245-exonerate_est2genome-gene-3.8-mRNA-2 1265 1704 +;Gap=M440
scaffold314|size569245	model_gff:maker	match_part	296253	296275	.	-	.	ID=scaffold314|size569245:hsp:98529:4.5.0.3;Parent=scaffold314|size569245:hit:47835:4.5.0.3;Target=maker-scaffold314|size569245-exonerate_est2genome-gene-3.8-mRNA-2 1242 1264 +;Gap=M23
scaffold314|size569245	model_gff:maker	match_part	296131	296170	.	-	.	ID=scaffold314|size569245:hsp:98530:4.5.0.3;Parent=scaffold314|size569245:hit:47835:4.5.0.3;Target=maker-scaffold314|size569245-exonerate_est2genome-gene-3.8-mRNA-2 1202 1241 +;Gap=M40
scaffold314|size569245	model_gff:maker	match_part	295753	296046	.	-	.	ID=scaffold314|size569245:hsp:98531:4.5.0.3;Parent=scaffold314|size569245:hit:47835:4.5.0.3;Target=maker-scaffold314|size569245-exonerate_est2genome-gene-3.8-mRNA-2 908 1201 +;Gap=M294
scaffold314|size569245	model_gff:maker	match_part	295582	295678	.	-	.	ID=scaffold314|size569245:hsp:98532:4.5.0.3;Parent=scaffold314|size569245:hit:47835:4.5.0.3;Target=maker-scaffold314|size569245-exonerate_est2genome-gene-3.8-mRNA-2 811 907 +;Gap=M97
scaffold314|size569245	model_gff:maker	match_part	295099	295489	.	-	.	ID=scaffold314|size569245:hsp:98533:4.5.0.3;Parent=scaffold314|size569245:hit:47835:4.5.0.3;Target=maker-scaffold314|size569245-exonerate_est2genome-gene-3.8-mRNA-2 420 810 +;Gap=M391
scaffold314|size569245	model_gff:maker	match	295099	301792	5293	-	.	ID=scaffold314|size569245:hit:47836:4.5.0.3;Name=maker-scaffold314|size569245-exonerate_est2genome-gene-3.8-mRNA-3;score=5293
scaffold314|size569245	model_gff:maker	match_part	300375	301792	.	-	.	ID=scaffold314|size569245:hsp:98534:4.5.0.3;Parent=scaffold314|size569245:hit:47836:4.5.0.3;Target=maker-scaffold314|size569245-exonerate_est2genome-gene-3.8-mRNA-3 3876 5293 +;Gap=M1418
scaffold314|size569245	model_gff:maker	match_part	299578	300278	.	-	.	ID=scaffold314|size569245:hsp:98535:4.5.0.3;Parent=scaffold314|size569245:hit:47836:4.5.0.3;Target=maker-scaffold314|size569245-exonerate_est2genome-gene-3.8-mRNA-3 3175 3875 +;Gap=M701
scaffold314|size569245	model_gff:maker	match_part	298883	299466	.	-	.	ID=scaffold314|size569245:hsp:98536:4.5.0.3;Parent=scaffold314|size569245:hit:47836:4.5.0.3;Target=maker-scaffold314|size569245-exonerate_est2genome-gene-3.8-mRNA-3 1 584 +;Gap=M584
scaffold314|size569245	model_gff:maker	match_part	298548	298783	.	-	.	ID=scaffold314|size569245:hsp:98537:4.5.0.3;Parent=scaffold314|size569245:hit:47836:4.5.0.3;Target=maker-scaffold314|size569245-exonerate_est2genome-gene-3.8-mRNA-3 2939 3174 +;Gap=M236
scaffold314|size569245	model_gff:maker	match_part	298223	298455	.	-	.	ID=scaffold314|size569245:hsp:98538:4.5.0.3;Parent=scaffold314|size569245:hit:47836:4.5.0.3;Target=maker-scaffold314|size569245-exonerate_est2genome-gene-3.8-mRNA-3 2706 2938 +;Gap=M233
scaffold314|size569245	model_gff:maker	match_part	298070	298154	.	-	.	ID=scaffold314|size569245:hsp:98539:4.5.0.3;Parent=scaffold314|size569245:hit:47836:4.5.0.3;Target=maker-scaffold314|size569245-exonerate_est2genome-gene-3.8-mRNA-3 2621 2705 +;Gap=M85
scaffold314|size569245	model_gff:maker	match_part	297798	297995	.	-	.	ID=scaffold314|size569245:hsp:98540:4.5.0.3;Parent=scaffold314|size569245:hit:47836:4.5.0.3;Target=maker-scaffold314|size569245-exonerate_est2genome-gene-3.8-mRNA-3 2423 2620 +;Gap=M198
scaffold314|size569245	model_gff:maker	match_part	297679	297715	.	-	.	ID=scaffold314|size569245:hsp:98541:4.5.0.3;Parent=scaffold314|size569245:hit:47836:4.5.0.3;Target=maker-scaffold314|size569245-exonerate_est2genome-gene-3.8-mRNA-3 2386 2422 +;Gap=M37
scaffold314|size569245	model_gff:maker	match_part	297548	297586	.	-	.	ID=scaffold314|size569245:hsp:98542:4.5.0.3;Parent=scaffold314|size569245:hit:47836:4.5.0.3;Target=maker-scaffold314|size569245-exonerate_est2genome-gene-3.8-mRNA-3 2347 2385 +;Gap=M39
scaffold314|size569245	model_gff:maker	match_part	297414	297461	.	-	.	ID=scaffold314|size569245:hsp:98543:4.5.0.3;Parent=scaffold314|size569245:hit:47836:4.5.0.3;Target=maker-scaffold314|size569245-exonerate_est2genome-gene-3.8-mRNA-3 2299 2346 +;Gap=M48
scaffold314|size569245	model_gff:maker	match_part	296899	297327	.	-	.	ID=scaffold314|size569245:hsp:98544:4.5.0.3;Parent=scaffold314|size569245:hit:47836:4.5.0.3;Target=maker-scaffold314|size569245-exonerate_est2genome-gene-3.8-mRNA-3 1870 2298 +;Gap=M429
scaffold314|size569245	model_gff:maker	match_part	296345	296784	.	-	.	ID=scaffold314|size569245:hsp:98545:4.5.0.3;Parent=scaffold314|size569245:hit:47836:4.5.0.3;Target=maker-scaffold314|size569245-exonerate_est2genome-gene-3.8-mRNA-3 1430 1869 +;Gap=M440
scaffold314|size569245	model_gff:maker	match_part	296253	296275	.	-	.	ID=scaffold314|size569245:hsp:98546:4.5.0.3;Parent=scaffold314|size569245:hit:47836:4.5.0.3;Target=maker-scaffold314|size569245-exonerate_est2genome-gene-3.8-mRNA-3 1407 1429 +;Gap=M23
scaffold314|size569245	model_gff:maker	match_part	296131	296170	.	-	.	ID=scaffold314|size569245:hsp:98547:4.5.0.3;Parent=scaffold314|size569245:hit:47836:4.5.0.3;Target=maker-scaffold314|size569245-exonerate_est2genome-gene-3.8-mRNA-3 1367 1406 +;Gap=M40
scaffold314|size569245	model_gff:maker	match_part	295753	296046	.	-	.	ID=scaffold314|size569245:hsp:98548:4.5.0.3;Parent=scaffold314|size569245:hit:47836:4.5.0.3;Target=maker-scaffold314|size569245-exonerate_est2genome-gene-3.8-mRNA-3 1073 1366 +;Gap=M294
scaffold314|size569245	model_gff:maker	match_part	295582	295678	.	-	.	ID=scaffold314|size569245:hsp:98549:4.5.0.3;Parent=scaffold314|size569245:hit:47836:4.5.0.3;Target=maker-scaffold314|size569245-exonerate_est2genome-gene-3.8-mRNA-3 976 1072 +;Gap=M97
scaffold314|size569245	model_gff:maker	match_part	295099	295489	.	-	.	ID=scaffold314|size569245:hsp:98550:4.5.0.3;Parent=scaffold314|size569245:hit:47836:4.5.0.3;Target=maker-scaffold314|size569245-exonerate_est2genome-gene-3.8-mRNA-3 585 975 +;Gap=M391
scaffold314|size569245	model_gff:maker	match	295099	301792	5254	-	.	ID=scaffold314|size569245:hit:47837:4.5.0.3;Name=maker-scaffold314|size569245-exonerate_est2genome-gene-3.8-mRNA-4;score=5254
scaffold314|size569245	model_gff:maker	match_part	300375	301792	.	-	.	ID=scaffold314|size569245:hsp:98551:4.5.0.3;Parent=scaffold314|size569245:hit:47837:4.5.0.3;Target=maker-scaffold314|size569245-exonerate_est2genome-gene-3.8-mRNA-4 3837 5254 +;Gap=M1418
scaffold314|size569245	model_gff:maker	match_part	299578	300278	.	-	.	ID=scaffold314|size569245:hsp:98552:4.5.0.3;Parent=scaffold314|size569245:hit:47837:4.5.0.3;Target=maker-scaffold314|size569245-exonerate_est2genome-gene-3.8-mRNA-4 3136 3836 +;Gap=M701
scaffold314|size569245	model_gff:maker	match_part	299403	299466	.	-	.	ID=scaffold314|size569245:hsp:98553:4.5.0.3;Parent=scaffold314|size569245:hit:47837:4.5.0.3;Target=maker-scaffold314|size569245-exonerate_est2genome-gene-3.8-mRNA-4 3072 3135 +;Gap=M64
scaffold314|size569245	model_gff:maker	match_part	299062	299301	.	-	.	ID=scaffold314|size569245:hsp:98554:4.5.0.3;Parent=scaffold314|size569245:hit:47837:4.5.0.3;Target=maker-scaffold314|size569245-exonerate_est2genome-gene-3.8-mRNA-4 2832 3071 +;Gap=M240
scaffold314|size569245	model_gff:maker	match_part	298883	298955	.	-	.	ID=scaffold314|size569245:hsp:98555:4.5.0.3;Parent=scaffold314|size569245:hit:47837:4.5.0.3;Target=maker-scaffold314|size569245-exonerate_est2genome-gene-3.8-mRNA-4 2759 2831 +;Gap=M73
scaffold314|size569245	model_gff:maker	match_part	298548	298783	.	-	.	ID=scaffold314|size569245:hsp:98556:4.5.0.3;Parent=scaffold314|size569245:hit:47837:4.5.0.3;Target=maker-scaffold314|size569245-exonerate_est2genome-gene-3.8-mRNA-4 2523 2758 +;Gap=M236
scaffold314|size569245	model_gff:maker	match_part	298223	298455	.	-	.	ID=scaffold314|size569245:hsp:98557:4.5.0.3;Parent=scaffold314|size569245:hit:47837:4.5.0.3;Target=maker-scaffold314|size569245-exonerate_est2genome-gene-3.8-mRNA-4 2290 2522 +;Gap=M233
scaffold314|size569245	model_gff:maker	match_part	298070	298154	.	-	.	ID=scaffold314|size569245:hsp:98558:4.5.0.3;Parent=scaffold314|size569245:hit:47837:4.5.0.3;Target=maker-scaffold314|size569245-exonerate_est2genome-gene-3.8-mRNA-4 2205 2289 +;Gap=M85
scaffold314|size569245	model_gff:maker	match_part	297679	297995	.	-	.	ID=scaffold314|size569245:hsp:98559:4.5.0.3;Parent=scaffold314|size569245:hit:47837:4.5.0.3;Target=maker-scaffold314|size569245-exonerate_est2genome-gene-3.8-mRNA-4 564 880 +;Gap=M317
scaffold314|size569245	model_gff:maker	match_part	297548	297586	.	-	.	ID=scaffold314|size569245:hsp:98560:4.5.0.3;Parent=scaffold314|size569245:hit:47837:4.5.0.3;Target=maker-scaffold314|size569245-exonerate_est2genome-gene-3.8-mRNA-4 2166 2204 +;Gap=M39
scaffold314|size569245	model_gff:maker	match_part	296899	297461	.	-	.	ID=scaffold314|size569245:hsp:98561:4.5.0.3;Parent=scaffold314|size569245:hit:47837:4.5.0.3;Target=maker-scaffold314|size569245-exonerate_est2genome-gene-3.8-mRNA-4 1 563 +;Gap=M563
scaffold314|size569245	model_gff:maker	match_part	296345	296784	.	-	.	ID=scaffold314|size569245:hsp:98562:4.5.0.3;Parent=scaffold314|size569245:hit:47837:4.5.0.3;Target=maker-scaffold314|size569245-exonerate_est2genome-gene-3.8-mRNA-4 1726 2165 +;Gap=M440
scaffold314|size569245	model_gff:maker	match_part	296253	296275	.	-	.	ID=scaffold314|size569245:hsp:98563:4.5.0.3;Parent=scaffold314|size569245:hit:47837:4.5.0.3;Target=maker-scaffold314|size569245-exonerate_est2genome-gene-3.8-mRNA-4 1703 1725 +;Gap=M23
scaffold314|size569245	model_gff:maker	match_part	296131	296170	.	-	.	ID=scaffold314|size569245:hsp:98564:4.5.0.3;Parent=scaffold314|size569245:hit:47837:4.5.0.3;Target=maker-scaffold314|size569245-exonerate_est2genome-gene-3.8-mRNA-4 1663 1702 +;Gap=M40
scaffold314|size569245	model_gff:maker	match_part	295753	296046	.	-	.	ID=scaffold314|size569245:hsp:98565:4.5.0.3;Parent=scaffold314|size569245:hit:47837:4.5.0.3;Target=maker-scaffold314|size569245-exonerate_est2genome-gene-3.8-mRNA-4 1369 1662 +;Gap=M294
scaffold314|size569245	model_gff:maker	match_part	295582	295678	.	-	.	ID=scaffold314|size569245:hsp:98566:4.5.0.3;Parent=scaffold314|size569245:hit:47837:4.5.0.3;Target=maker-scaffold314|size569245-exonerate_est2genome-gene-3.8-mRNA-4 1272 1368 +;Gap=M97
scaffold314|size569245	model_gff:maker	match_part	295099	295489	.	-	.	ID=scaffold314|size569245:hsp:98567:4.5.0.3;Parent=scaffold314|size569245:hit:47837:4.5.0.3;Target=maker-scaffold314|size569245-exonerate_est2genome-gene-3.8-mRNA-4 881 1271 +;Gap=M391
scaffold314|size569245	model_gff:maker	match	295753	301792	4751	-	.	ID=scaffold314|size569245:hit:47838:4.5.0.3;Name=maker-scaffold314|size569245-exonerate_est2genome-gene-3.8-mRNA-5;score=4751
scaffold314|size569245	model_gff:maker	match_part	300375	301792	.	-	.	ID=scaffold314|size569245:hsp:98568:4.5.0.3;Parent=scaffold314|size569245:hit:47838:4.5.0.3;Target=maker-scaffold314|size569245-exonerate_est2genome-gene-3.8-mRNA-5 3334 4751 +;Gap=M1418
scaffold314|size569245	model_gff:maker	match_part	299578	300278	.	-	.	ID=scaffold314|size569245:hsp:98569:4.5.0.3;Parent=scaffold314|size569245:hit:47838:4.5.0.3;Target=maker-scaffold314|size569245-exonerate_est2genome-gene-3.8-mRNA-5 2633 3333 +;Gap=M701
scaffold314|size569245	model_gff:maker	match_part	299403	299466	.	-	.	ID=scaffold314|size569245:hsp:98570:4.5.0.3;Parent=scaffold314|size569245:hit:47838:4.5.0.3;Target=maker-scaffold314|size569245-exonerate_est2genome-gene-3.8-mRNA-5 2569 2632 +;Gap=M64
scaffold314|size569245	model_gff:maker	match_part	299062	299301	.	-	.	ID=scaffold314|size569245:hsp:98571:4.5.0.3;Parent=scaffold314|size569245:hit:47838:4.5.0.3;Target=maker-scaffold314|size569245-exonerate_est2genome-gene-3.8-mRNA-5 2329 2568 +;Gap=M240
scaffold314|size569245	model_gff:maker	match_part	298883	298955	.	-	.	ID=scaffold314|size569245:hsp:98572:4.5.0.3;Parent=scaffold314|size569245:hit:47838:4.5.0.3;Target=maker-scaffold314|size569245-exonerate_est2genome-gene-3.8-mRNA-5 2256 2328 +;Gap=M73
scaffold314|size569245	model_gff:maker	match_part	298548	298783	.	-	.	ID=scaffold314|size569245:hsp:98573:4.5.0.3;Parent=scaffold314|size569245:hit:47838:4.5.0.3;Target=maker-scaffold314|size569245-exonerate_est2genome-gene-3.8-mRNA-5 2020 2255 +;Gap=M236
scaffold314|size569245	model_gff:maker	match_part	298223	298455	.	-	.	ID=scaffold314|size569245:hsp:98574:4.5.0.3;Parent=scaffold314|size569245:hit:47838:4.5.0.3;Target=maker-scaffold314|size569245-exonerate_est2genome-gene-3.8-mRNA-5 1787 2019 +;Gap=M233
scaffold314|size569245	model_gff:maker	match_part	298070	298154	.	-	.	ID=scaffold314|size569245:hsp:98575:4.5.0.3;Parent=scaffold314|size569245:hit:47838:4.5.0.3;Target=maker-scaffold314|size569245-exonerate_est2genome-gene-3.8-mRNA-5 1702 1786 +;Gap=M85
scaffold314|size569245	model_gff:maker	match_part	297798	297995	.	-	.	ID=scaffold314|size569245:hsp:98576:4.5.0.3;Parent=scaffold314|size569245:hit:47838:4.5.0.3;Target=maker-scaffold314|size569245-exonerate_est2genome-gene-3.8-mRNA-5 1504 1701 +;Gap=M198
scaffold314|size569245	model_gff:maker	match_part	297679	297715	.	-	.	ID=scaffold314|size569245:hsp:98577:4.5.0.3;Parent=scaffold314|size569245:hit:47838:4.5.0.3;Target=maker-scaffold314|size569245-exonerate_est2genome-gene-3.8-mRNA-5 1467 1503 +;Gap=M37
scaffold314|size569245	model_gff:maker	match_part	297548	297586	.	-	.	ID=scaffold314|size569245:hsp:98578:4.5.0.3;Parent=scaffold314|size569245:hit:47838:4.5.0.3;Target=maker-scaffold314|size569245-exonerate_est2genome-gene-3.8-mRNA-5 1428 1466 +;Gap=M39
scaffold314|size569245	model_gff:maker	match_part	297414	297461	.	-	.	ID=scaffold314|size569245:hsp:98579:4.5.0.3;Parent=scaffold314|size569245:hit:47838:4.5.0.3;Target=maker-scaffold314|size569245-exonerate_est2genome-gene-3.8-mRNA-5 1380 1427 +;Gap=M48
scaffold314|size569245	model_gff:maker	match_part	296899	297327	.	-	.	ID=scaffold314|size569245:hsp:98580:4.5.0.3;Parent=scaffold314|size569245:hit:47838:4.5.0.3;Target=maker-scaffold314|size569245-exonerate_est2genome-gene-3.8-mRNA-5 951 1379 +;Gap=M429
scaffold314|size569245	model_gff:maker	match_part	296253	296784	.	-	.	ID=scaffold314|size569245:hsp:98581:4.5.0.3;Parent=scaffold314|size569245:hit:47838:4.5.0.3;Target=maker-scaffold314|size569245-exonerate_est2genome-gene-3.8-mRNA-5 419 950 +;Gap=M532
scaffold314|size569245	model_gff:maker	match_part	295753	296170	.	-	.	ID=scaffold314|size569245:hsp:98582:4.5.0.3;Parent=scaffold314|size569245:hit:47838:4.5.0.3;Target=maker-scaffold314|size569245-exonerate_est2genome-gene-3.8-mRNA-5 1 418 +;Gap=M418
scaffold314|size569245	model_gff:maker	match	295753	301792	4857	-	.	ID=scaffold314|size569245:hit:47839:4.5.0.3;Name=maker-scaffold314|size569245-exonerate_est2genome-gene-3.8-mRNA-6;score=4857
scaffold314|size569245	model_gff:maker	match_part	300375	301792	.	-	.	ID=scaffold314|size569245:hsp:98583:4.5.0.3;Parent=scaffold314|size569245:hit:47839:4.5.0.3;Target=maker-scaffold314|size569245-exonerate_est2genome-gene-3.8-mRNA-6 3440 4857 +;Gap=M1418
scaffold314|size569245	model_gff:maker	match_part	299578	300278	.	-	.	ID=scaffold314|size569245:hsp:98584:4.5.0.3;Parent=scaffold314|size569245:hit:47839:4.5.0.3;Target=maker-scaffold314|size569245-exonerate_est2genome-gene-3.8-mRNA-6 2739 3439 +;Gap=M701
scaffold314|size569245	model_gff:maker	match_part	299403	299466	.	-	.	ID=scaffold314|size569245:hsp:98585:4.5.0.3;Parent=scaffold314|size569245:hit:47839:4.5.0.3;Target=maker-scaffold314|size569245-exonerate_est2genome-gene-3.8-mRNA-6 2675 2738 +;Gap=M64
scaffold314|size569245	model_gff:maker	match_part	298883	299301	.	-	.	ID=scaffold314|size569245:hsp:98586:4.5.0.3;Parent=scaffold314|size569245:hit:47839:4.5.0.3;Target=maker-scaffold314|size569245-exonerate_est2genome-gene-3.8-mRNA-6 951 1369 +;Gap=M419
scaffold314|size569245	model_gff:maker	match_part	298548	298783	.	-	.	ID=scaffold314|size569245:hsp:98587:4.5.0.3;Parent=scaffold314|size569245:hit:47839:4.5.0.3;Target=maker-scaffold314|size569245-exonerate_est2genome-gene-3.8-mRNA-6 2439 2674 +;Gap=M236
scaffold314|size569245	model_gff:maker	match_part	298223	298455	.	-	.	ID=scaffold314|size569245:hsp:98588:4.5.0.3;Parent=scaffold314|size569245:hit:47839:4.5.0.3;Target=maker-scaffold314|size569245-exonerate_est2genome-gene-3.8-mRNA-6 2206 2438 +;Gap=M233
scaffold314|size569245	model_gff:maker	match_part	298070	298154	.	-	.	ID=scaffold314|size569245:hsp:98589:4.5.0.3;Parent=scaffold314|size569245:hit:47839:4.5.0.3;Target=maker-scaffold314|size569245-exonerate_est2genome-gene-3.8-mRNA-6 2121 2205 +;Gap=M85
scaffold314|size569245	model_gff:maker	match_part	297798	297995	.	-	.	ID=scaffold314|size569245:hsp:98590:4.5.0.3;Parent=scaffold314|size569245:hit:47839:4.5.0.3;Target=maker-scaffold314|size569245-exonerate_est2genome-gene-3.8-mRNA-6 1923 2120 +;Gap=M198
scaffold314|size569245	model_gff:maker	match_part	297679	297715	.	-	.	ID=scaffold314|size569245:hsp:98591:4.5.0.3;Parent=scaffold314|size569245:hit:47839:4.5.0.3;Target=maker-scaffold314|size569245-exonerate_est2genome-gene-3.8-mRNA-6 1886 1922 +;Gap=M37
scaffold314|size569245	model_gff:maker	match_part	297548	297586	.	-	.	ID=scaffold314|size569245:hsp:98592:4.5.0.3;Parent=scaffold314|size569245:hit:47839:4.5.0.3;Target=maker-scaffold314|size569245-exonerate_est2genome-gene-3.8-mRNA-6 1847 1885 +;Gap=M39
scaffold314|size569245	model_gff:maker	match_part	297414	297461	.	-	.	ID=scaffold314|size569245:hsp:98593:4.5.0.3;Parent=scaffold314|size569245:hit:47839:4.5.0.3;Target=maker-scaffold314|size569245-exonerate_est2genome-gene-3.8-mRNA-6 1799 1846 +;Gap=M48
scaffold314|size569245	model_gff:maker	match_part	296899	297327	.	-	.	ID=scaffold314|size569245:hsp:98594:4.5.0.3;Parent=scaffold314|size569245:hit:47839:4.5.0.3;Target=maker-scaffold314|size569245-exonerate_est2genome-gene-3.8-mRNA-6 1370 1798 +;Gap=M429
scaffold314|size569245	model_gff:maker	match_part	296253	296784	.	-	.	ID=scaffold314|size569245:hsp:98595:4.5.0.3;Parent=scaffold314|size569245:hit:47839:4.5.0.3;Target=maker-scaffold314|size569245-exonerate_est2genome-gene-3.8-mRNA-6 419 950 +;Gap=M532
scaffold314|size569245	model_gff:maker	match_part	295753	296170	.	-	.	ID=scaffold314|size569245:hsp:98596:4.5.0.3;Parent=scaffold314|size569245:hit:47839:4.5.0.3;Target=maker-scaffold314|size569245-exonerate_est2genome-gene-3.8-mRNA-6 1 418 +;Gap=M418
scaffold314|size569245	snap_masked	match	295546	301367	493.895	-	.	ID=scaffold314|size569245:hit:47840:4.5.0.3;Name=snap_masked-scaffold314|size569245-abinit-gene-3.26-mRNA-1
scaffold314|size569245	snap_masked	match_part	300375	301367	110.046	-	.	ID=scaffold314|size569245:hsp:98597:4.5.0.3;Parent=scaffold314|size569245:hit:47840:4.5.0.3;Target=snap_masked-scaffold314|size569245-abinit-gene-3.26-mRNA-1 3232 4224 +;Gap=M993
scaffold314|size569245	snap_masked	match_part	299578	300278	72.021	-	.	ID=scaffold314|size569245:hsp:98598:4.5.0.3;Parent=scaffold314|size569245:hit:47840:4.5.0.3;Target=snap_masked-scaffold314|size569245-abinit-gene-3.26-mRNA-1 2531 3231 +;Gap=M701
scaffold314|size569245	snap_masked	match_part	299403	299466	10.203	-	.	ID=scaffold314|size569245:hsp:98599:4.5.0.3;Parent=scaffold314|size569245:hit:47840:4.5.0.3;Target=snap_masked-scaffold314|size569245-abinit-gene-3.26-mRNA-1 2467 2530 +;Gap=M64
scaffold314|size569245	snap_masked	match_part	299062	299301	29.625	-	.	ID=scaffold314|size569245:hsp:98600:4.5.0.3;Parent=scaffold314|size569245:hit:47840:4.5.0.3;Target=snap_masked-scaffold314|size569245-abinit-gene-3.26-mRNA-1 2227 2466 +;Gap=M240
scaffold314|size569245	snap_masked	match_part	298883	298955	10.681	-	.	ID=scaffold314|size569245:hsp:98601:4.5.0.3;Parent=scaffold314|size569245:hit:47840:4.5.0.3;Target=snap_masked-scaffold314|size569245-abinit-gene-3.26-mRNA-1 2154 2226 +;Gap=M73
scaffold314|size569245	snap_masked	match_part	298548	298783	24.149	-	.	ID=scaffold314|size569245:hsp:98602:4.5.0.3;Parent=scaffold314|size569245:hit:47840:4.5.0.3;Target=snap_masked-scaffold314|size569245-abinit-gene-3.26-mRNA-1 1918 2153 +;Gap=M236
scaffold314|size569245	snap_masked	match_part	298223	298455	20.405	-	.	ID=scaffold314|size569245:hsp:98603:4.5.0.3;Parent=scaffold314|size569245:hit:47840:4.5.0.3;Target=snap_masked-scaffold314|size569245-abinit-gene-3.26-mRNA-1 1685 1917 +;Gap=M233
scaffold314|size569245	snap_masked	match_part	298070	298154	8.400	-	.	ID=scaffold314|size569245:hsp:98604:4.5.0.3;Parent=scaffold314|size569245:hit:47840:4.5.0.3;Target=snap_masked-scaffold314|size569245-abinit-gene-3.26-mRNA-1 1600 1684 +;Gap=M85
scaffold314|size569245	snap_masked	match_part	297798	297995	17.613	-	.	ID=scaffold314|size569245:hsp:98605:4.5.0.3;Parent=scaffold314|size569245:hit:47840:4.5.0.3;Target=snap_masked-scaffold314|size569245-abinit-gene-3.26-mRNA-1 1402 1599 +;Gap=M198
scaffold314|size569245	snap_masked	match_part	297679	297715	9.944	-	.	ID=scaffold314|size569245:hsp:98606:4.5.0.3;Parent=scaffold314|size569245:hit:47840:4.5.0.3;Target=snap_masked-scaffold314|size569245-abinit-gene-3.26-mRNA-1 1365 1401 +;Gap=M37
scaffold314|size569245	snap_masked	match_part	297548	297586	13.977	-	.	ID=scaffold314|size569245:hsp:98607:4.5.0.3;Parent=scaffold314|size569245:hit:47840:4.5.0.3;Target=snap_masked-scaffold314|size569245-abinit-gene-3.26-mRNA-1 1326 1364 +;Gap=M39
scaffold314|size569245	snap_masked	match_part	297414	297461	18.736	-	.	ID=scaffold314|size569245:hsp:98608:4.5.0.3;Parent=scaffold314|size569245:hit:47840:4.5.0.3;Target=snap_masked-scaffold314|size569245-abinit-gene-3.26-mRNA-1 1278 1325 +;Gap=M48
scaffold314|size569245	snap_masked	match_part	296899	297327	45.397	-	.	ID=scaffold314|size569245:hsp:98609:4.5.0.3;Parent=scaffold314|size569245:hit:47840:4.5.0.3;Target=snap_masked-scaffold314|size569245-abinit-gene-3.26-mRNA-1 849 1277 +;Gap=M429
scaffold314|size569245	snap_masked	match_part	296345	296784	24.140	-	.	ID=scaffold314|size569245:hsp:98610:4.5.0.3;Parent=scaffold314|size569245:hit:47840:4.5.0.3;Target=snap_masked-scaffold314|size569245-abinit-gene-3.26-mRNA-1 409 848 +;Gap=M440
scaffold314|size569245	snap_masked	match_part	296253	296275	18.202	-	.	ID=scaffold314|size569245:hsp:98611:4.5.0.3;Parent=scaffold314|size569245:hit:47840:4.5.0.3;Target=snap_masked-scaffold314|size569245-abinit-gene-3.26-mRNA-1 386 408 +;Gap=M23
scaffold314|size569245	snap_masked	match_part	296131	296170	13.296	-	.	ID=scaffold314|size569245:hsp:98612:4.5.0.3;Parent=scaffold314|size569245:hit:47840:4.5.0.3;Target=snap_masked-scaffold314|size569245-abinit-gene-3.26-mRNA-1 346 385 +;Gap=M40
scaffold314|size569245	snap_masked	match_part	295753	296046	35.891	-	.	ID=scaffold314|size569245:hsp:98613:4.5.0.3;Parent=scaffold314|size569245:hit:47840:4.5.0.3;Target=snap_masked-scaffold314|size569245-abinit-gene-3.26-mRNA-1 52 345 +;Gap=M294
scaffold314|size569245	snap_masked	match_part	295546	295596	11.169	-	.	ID=scaffold314|size569245:hsp:98614:4.5.0.3;Parent=scaffold314|size569245:hit:47840:4.5.0.3;Target=snap_masked-scaffold314|size569245-abinit-gene-3.26-mRNA-1 1 51 +;Gap=M51
scaffold314|size569245	snap_masked	match	307087	307512	36.899	+	.	ID=scaffold314|size569245:hit:47841:4.5.0.3;Name=snap_masked-scaffold314|size569245-abinit-gene-3.27-mRNA-1
scaffold314|size569245	snap_masked	match_part	307087	307512	36.899	+	.	ID=scaffold314|size569245:hsp:98615:4.5.0.3;Parent=scaffold314|size569245:hit:47841:4.5.0.3;Target=snap_masked-scaffold314|size569245-abinit-gene-3.27-mRNA-1 1 426 +;Gap=M426
scaffold314|size569245	snap_masked	match	307675	308073	42.349	+	.	ID=scaffold314|size569245:hit:47842:4.5.0.3;Name=snap_masked-scaffold314|size569245-abinit-gene-3.28-mRNA-1
scaffold314|size569245	snap_masked	match_part	307675	308073	42.349	+	.	ID=scaffold314|size569245:hsp:98616:4.5.0.3;Parent=scaffold314|size569245:hit:47842:4.5.0.3;Target=snap_masked-scaffold314|size569245-abinit-gene-3.28-mRNA-1 1 399 +;Gap=M399
scaffold314|size569245	snap_masked	match	308133	308925	95.142	+	.	ID=scaffold314|size569245:hit:47843:4.5.0.3;Name=snap_masked-scaffold314|size569245-abinit-gene-3.29-mRNA-1
scaffold314|size569245	snap_masked	match_part	308133	308187	0.449	+	.	ID=scaffold314|size569245:hsp:98617:4.5.0.3;Parent=scaffold314|size569245:hit:47843:4.5.0.3;Target=snap_masked-scaffold314|size569245-abinit-gene-3.29-mRNA-1 1 55 +;Gap=M55
scaffold314|size569245	snap_masked	match_part	308234	308925	94.693	+	.	ID=scaffold314|size569245:hsp:98618:4.5.0.3;Parent=scaffold314|size569245:hit:47843:4.5.0.3;Target=snap_masked-scaffold314|size569245-abinit-gene-3.29-mRNA-1 56 747 +;Gap=M692
scaffold314|size569245	snap_masked	match	308931	309311	31.592	+	.	ID=scaffold314|size569245:hit:47844:4.5.0.3;Name=snap_masked-scaffold314|size569245-abinit-gene-3.30-mRNA-1
scaffold314|size569245	snap_masked	match_part	308931	309311	31.592	+	.	ID=scaffold314|size569245:hsp:98619:4.5.0.3;Parent=scaffold314|size569245:hit:47844:4.5.0.3;Target=snap_masked-scaffold314|size569245-abinit-gene-3.30-mRNA-1 1 381 +;Gap=M381
scaffold314|size569245	snap_masked	match	312413	313170	61.774	+	.	ID=scaffold314|size569245:hit:47845:4.5.0.3;Name=snap_masked-scaffold314|size569245-abinit-gene-3.31-mRNA-1
scaffold314|size569245	snap_masked	match_part	312413	313086	52.842	+	.	ID=scaffold314|size569245:hsp:98620:4.5.0.3;Parent=scaffold314|size569245:hit:47845:4.5.0.3;Target=snap_masked-scaffold314|size569245-abinit-gene-3.31-mRNA-1 1 674 +;Gap=M674
scaffold314|size569245	snap_masked	match_part	313131	313170	8.932	+	.	ID=scaffold314|size569245:hsp:98621:4.5.0.3;Parent=scaffold314|size569245:hit:47845:4.5.0.3;Target=snap_masked-scaffold314|size569245-abinit-gene-3.31-mRNA-1 675 714 +;Gap=M40
scaffold314|size569245	snap_masked	match	317989	319177	53.982	+	.	ID=scaffold314|size569245:hit:47846:4.5.0.3;Name=snap_masked-scaffold314|size569245-abinit-gene-3.32-mRNA-1
scaffold314|size569245	snap_masked	match_part	317989	318051	-1.656	+	.	ID=scaffold314|size569245:hsp:98622:4.5.0.3;Parent=scaffold314|size569245:hit:47846:4.5.0.3;Target=snap_masked-scaffold314|size569245-abinit-gene-3.32-mRNA-1 1 63 +;Gap=M63
scaffold314|size569245	snap_masked	match_part	318173	319177	55.638	+	.	ID=scaffold314|size569245:hsp:98623:4.5.0.3;Parent=scaffold314|size569245:hit:47846:4.5.0.3;Target=snap_masked-scaffold314|size569245-abinit-gene-3.32-mRNA-1 64 1068 +;Gap=M1005
scaffold314|size569245	snap_masked	match	319506	320417	58.529	+	.	ID=scaffold314|size569245:hit:47847:4.5.0.3;Name=snap_masked-scaffold314|size569245-abinit-gene-3.33-mRNA-1
scaffold314|size569245	snap_masked	match_part	319506	320417	58.529	+	.	ID=scaffold314|size569245:hsp:98624:4.5.0.3;Parent=scaffold314|size569245:hit:47847:4.5.0.3;Target=snap_masked-scaffold314|size569245-abinit-gene-3.33-mRNA-1 1 912 +;Gap=M912
scaffold314|size569245	snap_masked	match	320424	322153	59.668	+	.	ID=scaffold314|size569245:hit:47848:4.5.0.3;Name=snap_masked-scaffold314|size569245-abinit-gene-3.34-mRNA-1
scaffold314|size569245	snap_masked	match_part	320424	320932	24.425	+	.	ID=scaffold314|size569245:hsp:98625:4.5.0.3;Parent=scaffold314|size569245:hit:47848:4.5.0.3;Target=snap_masked-scaffold314|size569245-abinit-gene-3.34-mRNA-1 1 509 +;Gap=M509
scaffold314|size569245	snap_masked	match_part	320944	322153	35.243	+	.	ID=scaffold314|size569245:hsp:98626:4.5.0.3;Parent=scaffold314|size569245:hit:47848:4.5.0.3;Target=snap_masked-scaffold314|size569245-abinit-gene-3.34-mRNA-1 510 1719 +;Gap=M1210
scaffold314|size569245	snap_masked	match	325920	326371	21.471	+	.	ID=scaffold314|size569245:hit:47849:4.5.0.3;Name=snap_masked-scaffold314|size569245-abinit-gene-3.35-mRNA-1
scaffold314|size569245	snap_masked	match_part	325920	326026	3.636	+	.	ID=scaffold314|size569245:hsp:98627:4.5.0.3;Parent=scaffold314|size569245:hit:47849:4.5.0.3;Target=snap_masked-scaffold314|size569245-abinit-gene-3.35-mRNA-1 1 107 +;Gap=M107
scaffold314|size569245	snap_masked	match_part	326102	326198	13.727	+	.	ID=scaffold314|size569245:hsp:98628:4.5.0.3;Parent=scaffold314|size569245:hit:47849:4.5.0.3;Target=snap_masked-scaffold314|size569245-abinit-gene-3.35-mRNA-1 108 204 +;Gap=M97
scaffold314|size569245	snap_masked	match_part	326282	326371	4.108	+	.	ID=scaffold314|size569245:hsp:98629:4.5.0.3;Parent=scaffold314|size569245:hit:47849:4.5.0.3;Target=snap_masked-scaffold314|size569245-abinit-gene-3.35-mRNA-1 205 294 +;Gap=M90
scaffold314|size569245	snap_masked	match	327987	329872	18.13	+	.	ID=scaffold314|size569245:hit:47850:4.5.0.3;Name=snap_masked-scaffold314|size569245-abinit-gene-3.36-mRNA-1
scaffold314|size569245	snap_masked	match_part	327987	328219	6.854	+	.	ID=scaffold314|size569245:hsp:98630:4.5.0.3;Parent=scaffold314|size569245:hit:47850:4.5.0.3;Target=snap_masked-scaffold314|size569245-abinit-gene-3.36-mRNA-1 1 233 +;Gap=M233
scaffold314|size569245	snap_masked	match_part	328305	328386	2.769	+	.	ID=scaffold314|size569245:hsp:98631:4.5.0.3;Parent=scaffold314|size569245:hit:47850:4.5.0.3;Target=snap_masked-scaffold314|size569245-abinit-gene-3.36-mRNA-1 234 315 +;Gap=M82
scaffold314|size569245	snap_masked	match_part	329762	329872	8.507	+	.	ID=scaffold314|size569245:hsp:98632:4.5.0.3;Parent=scaffold314|size569245:hit:47850:4.5.0.3;Target=snap_masked-scaffold314|size569245-abinit-gene-3.36-mRNA-1 316 426 +;Gap=M111
scaffold314|size569245	snap_masked	match	343192	343698	59.208	+	.	ID=scaffold314|size569245:hit:47851:4.5.0.3;Name=snap_masked-scaffold314|size569245-abinit-gene-3.37-mRNA-1
scaffold314|size569245	snap_masked	match_part	343192	343698	59.208	+	.	ID=scaffold314|size569245:hsp:98633:4.5.0.3;Parent=scaffold314|size569245:hit:47851:4.5.0.3;Target=snap_masked-scaffold314|size569245-abinit-gene-3.37-mRNA-1 1 507 +;Gap=M507
scaffold314|size569245	snap_masked	match	343774	344202	24.8	+	.	ID=scaffold314|size569245:hit:47852:4.5.0.3;Name=snap_masked-scaffold314|size569245-abinit-gene-3.38-mRNA-1
scaffold314|size569245	snap_masked	match_part	343774	344202	24.800	+	.	ID=scaffold314|size569245:hsp:98634:4.5.0.3;Parent=scaffold314|size569245:hit:47852:4.5.0.3;Target=snap_masked-scaffold314|size569245-abinit-gene-3.38-mRNA-1 1 429 +;Gap=M429
scaffold314|size569245	snap_masked	match	344221	345072	49.158	+	.	ID=scaffold314|size569245:hit:47853:4.5.0.3;Name=snap_masked-scaffold314|size569245-abinit-gene-3.39-mRNA-1
scaffold314|size569245	snap_masked	match_part	344221	345072	49.158	+	.	ID=scaffold314|size569245:hsp:98635:4.5.0.3;Parent=scaffold314|size569245:hit:47853:4.5.0.3;Target=snap_masked-scaffold314|size569245-abinit-gene-3.39-mRNA-1 1 852 +;Gap=M852
scaffold314|size569245	snap_masked	match	381184	381603	18.81	+	.	ID=scaffold314|size569245:hit:47854:4.5.0.3;Name=snap_masked-scaffold314|size569245-abinit-gene-3.40-mRNA-1
scaffold314|size569245	snap_masked	match_part	381184	381603	18.810	+	.	ID=scaffold314|size569245:hsp:98636:4.5.0.3;Parent=scaffold314|size569245:hit:47854:4.5.0.3;Target=snap_masked-scaffold314|size569245-abinit-gene-3.40-mRNA-1 1 420 +;Gap=M420
scaffold314|size569245	snap_masked	match	306180	306789	49.919	-	.	ID=scaffold314|size569245:hit:47855:4.5.0.3;Name=snap_masked-scaffold314|size569245-abinit-gene-3.41-mRNA-1
scaffold314|size569245	snap_masked	match_part	306740	306789	-0.051	-	.	ID=scaffold314|size569245:hsp:98637:4.5.0.3;Parent=scaffold314|size569245:hit:47855:4.5.0.3;Target=snap_masked-scaffold314|size569245-abinit-gene-3.41-mRNA-1 497 546 +;Gap=M50
scaffold314|size569245	snap_masked	match_part	306180	306675	49.970	-	.	ID=scaffold314|size569245:hsp:98638:4.5.0.3;Parent=scaffold314|size569245:hit:47855:4.5.0.3;Target=snap_masked-scaffold314|size569245-abinit-gene-3.41-mRNA-1 1 496 +;Gap=M496
scaffold314|size569245	snap_masked	match	330700	330927	11.445	-	.	ID=scaffold314|size569245:hit:47856:4.5.0.3;Name=snap_masked-scaffold314|size569245-abinit-gene-3.42-mRNA-1
scaffold314|size569245	snap_masked	match_part	330700	330927	11.445	-	.	ID=scaffold314|size569245:hsp:98639:4.5.0.3;Parent=scaffold314|size569245:hit:47856:4.5.0.3;Target=snap_masked-scaffold314|size569245-abinit-gene-3.42-mRNA-1 1 228 +;Gap=M228
scaffold314|size569245	snap_masked	match	333128	334218	29.788	-	.	ID=scaffold314|size569245:hit:47857:4.5.0.3;Name=snap_masked-scaffold314|size569245-abinit-gene-3.43-mRNA-1
scaffold314|size569245	snap_masked	match_part	334113	334218	6.779	-	.	ID=scaffold314|size569245:hsp:98640:4.5.0.3;Parent=scaffold314|size569245:hit:47857:4.5.0.3;Target=snap_masked-scaffold314|size569245-abinit-gene-3.43-mRNA-1 267 372 +;Gap=M106
scaffold314|size569245	snap_masked	match_part	333423	333436	7.213	-	.	ID=scaffold314|size569245:hsp:98641:4.5.0.3;Parent=scaffold314|size569245:hit:47857:4.5.0.3;Target=snap_masked-scaffold314|size569245-abinit-gene-3.43-mRNA-1 253 266 +;Gap=M14
scaffold314|size569245	snap_masked	match_part	333128	333379	15.796	-	.	ID=scaffold314|size569245:hsp:98642:4.5.0.3;Parent=scaffold314|size569245:hit:47857:4.5.0.3;Target=snap_masked-scaffold314|size569245-abinit-gene-3.43-mRNA-1 1 252 +;Gap=M252
scaffold314|size569245	snap_masked	match	336935	338428	25.321	-	.	ID=scaffold314|size569245:hit:47858:4.5.0.3;Name=snap_masked-scaffold314|size569245-abinit-gene-3.44-mRNA-1
scaffold314|size569245	snap_masked	match_part	338027	338428	6.126	-	.	ID=scaffold314|size569245:hsp:98643:4.5.0.3;Parent=scaffold314|size569245:hit:47858:4.5.0.3;Target=snap_masked-scaffold314|size569245-abinit-gene-3.44-mRNA-1 667 1068 +;Gap=M402
scaffold314|size569245	snap_masked	match_part	336935	337600	19.195	-	.	ID=scaffold314|size569245:hsp:98644:4.5.0.3;Parent=scaffold314|size569245:hit:47858:4.5.0.3;Target=snap_masked-scaffold314|size569245-abinit-gene-3.44-mRNA-1 1 666 +;Gap=M666
scaffold314|size569245	snap_masked	match	338555	338938	9.643	-	.	ID=scaffold314|size569245:hit:47859:4.5.0.3;Name=snap_masked-scaffold314|size569245-abinit-gene-3.45-mRNA-1
scaffold314|size569245	snap_masked	match_part	338555	338938	9.643	-	.	ID=scaffold314|size569245:hsp:98645:4.5.0.3;Parent=scaffold314|size569245:hit:47859:4.5.0.3;Target=snap_masked-scaffold314|size569245-abinit-gene-3.45-mRNA-1 1 384 +;Gap=M384
scaffold314|size569245	snap_masked	match	338948	339558	20.702	-	.	ID=scaffold314|size569245:hit:47860:4.5.0.3;Name=snap_masked-scaffold314|size569245-abinit-gene-3.46-mRNA-1
scaffold314|size569245	snap_masked	match_part	339482	339558	4.422	-	.	ID=scaffold314|size569245:hsp:98646:4.5.0.3;Parent=scaffold314|size569245:hit:47860:4.5.0.3;Target=snap_masked-scaffold314|size569245-abinit-gene-3.46-mRNA-1 482 558 +;Gap=M77
scaffold314|size569245	snap_masked	match_part	338948	339428	16.280	-	.	ID=scaffold314|size569245:hsp:98647:4.5.0.3;Parent=scaffold314|size569245:hit:47860:4.5.0.3;Target=snap_masked-scaffold314|size569245-abinit-gene-3.46-mRNA-1 1 481 +;Gap=M481
scaffold314|size569245	snap_masked	match	339593	340450	33.026	-	.	ID=scaffold314|size569245:hit:47861:4.5.0.3;Name=snap_masked-scaffold314|size569245-abinit-gene-3.47-mRNA-1
scaffold314|size569245	snap_masked	match_part	340305	340450	17.776	-	.	ID=scaffold314|size569245:hsp:98648:4.5.0.3;Parent=scaffold314|size569245:hit:47861:4.5.0.3;Target=snap_masked-scaffold314|size569245-abinit-gene-3.47-mRNA-1 440 585 +;Gap=M146
scaffold314|size569245	snap_masked	match_part	339593	340031	15.250	-	.	ID=scaffold314|size569245:hsp:98649:4.5.0.3;Parent=scaffold314|size569245:hit:47861:4.5.0.3;Target=snap_masked-scaffold314|size569245-abinit-gene-3.47-mRNA-1 1 439 +;Gap=M439
scaffold314|size569245	snap_masked	match	340912	341706	84.379	-	.	ID=scaffold314|size569245:hit:47862:4.5.0.3;Name=snap_masked-scaffold314|size569245-abinit-gene-3.48-mRNA-1
scaffold314|size569245	snap_masked	match_part	340912	341706	84.379	-	.	ID=scaffold314|size569245:hsp:98650:4.5.0.3;Parent=scaffold314|size569245:hit:47862:4.5.0.3;Target=snap_masked-scaffold314|size569245-abinit-gene-3.48-mRNA-1 1 795 +;Gap=M795
scaffold314|size569245	snap_masked	match	347300	349218	170.022	-	.	ID=scaffold314|size569245:hit:47863:4.5.0.3;Name=snap_masked-scaffold314|size569245-abinit-gene-3.49-mRNA-1
scaffold314|size569245	snap_masked	match_part	348846	349218	45.021	-	.	ID=scaffold314|size569245:hsp:98651:4.5.0.3;Parent=scaffold314|size569245:hit:47863:4.5.0.3;Target=snap_masked-scaffold314|size569245-abinit-gene-3.49-mRNA-1 1233 1605 +;Gap=M373
scaffold314|size569245	snap_masked	match_part	348749	348813	12.388	-	.	ID=scaffold314|size569245:hsp:98652:4.5.0.3;Parent=scaffold314|size569245:hit:47863:4.5.0.3;Target=snap_masked-scaffold314|size569245-abinit-gene-3.49-mRNA-1 1168 1232 +;Gap=M65
scaffold314|size569245	snap_masked	match_part	348648	348658	8.512	-	.	ID=scaffold314|size569245:hsp:98653:4.5.0.3;Parent=scaffold314|size569245:hit:47863:4.5.0.3;Target=snap_masked-scaffold314|size569245-abinit-gene-3.49-mRNA-1 1157 1167 +;Gap=M11
scaffold314|size569245	snap_masked	match_part	348338	348581	22.341	-	.	ID=scaffold314|size569245:hsp:98654:4.5.0.3;Parent=scaffold314|size569245:hit:47863:4.5.0.3;Target=snap_masked-scaffold314|size569245-abinit-gene-3.49-mRNA-1 913 1156 +;Gap=M244
scaffold314|size569245	snap_masked	match_part	347300	348211	81.760	-	.	ID=scaffold314|size569245:hsp:98655:4.5.0.3;Parent=scaffold314|size569245:hit:47863:4.5.0.3;Target=snap_masked-scaffold314|size569245-abinit-gene-3.49-mRNA-1 1 912 +;Gap=M912
scaffold314|size569245	snap_masked	match	361472	362821	53.86	-	.	ID=scaffold314|size569245:hit:47864:4.5.0.3;Name=snap_masked-scaffold314|size569245-abinit-gene-3.50-mRNA-1
scaffold314|size569245	snap_masked	match_part	361472	362821	53.860	-	.	ID=scaffold314|size569245:hsp:98656:4.5.0.3;Parent=scaffold314|size569245:hit:47864:4.5.0.3;Target=snap_masked-scaffold314|size569245-abinit-gene-3.50-mRNA-1 1 1350 +;Gap=M1350
scaffold314|size569245	snap_masked	match	364048	365757	106.185	-	.	ID=scaffold314|size569245:hit:47865:4.5.0.3;Name=snap_masked-scaffold314|size569245-abinit-gene-3.51-mRNA-1
scaffold314|size569245	snap_masked	match_part	365596	365757	20.100	-	.	ID=scaffold314|size569245:hsp:98657:4.5.0.3;Parent=scaffold314|size569245:hit:47865:4.5.0.3;Target=snap_masked-scaffold314|size569245-abinit-gene-3.51-mRNA-1 1330 1491 +;Gap=M162
scaffold314|size569245	snap_masked	match_part	364048	365376	86.085	-	.	ID=scaffold314|size569245:hsp:98658:4.5.0.3;Parent=scaffold314|size569245:hit:47865:4.5.0.3;Target=snap_masked-scaffold314|size569245-abinit-gene-3.51-mRNA-1 1 1329 +;Gap=M1329
###
scaffold314|size569245	maker	gene	476637	478601	.	+	.	ID=CCRYP_009631|size569245-processed-gene-4.4;Name=CCRYP_009631|size569245-processed-gene-4.4;Alias=snap_masked-scaffold314|size569245-processed-gene-4.4;
scaffold314|size569245	maker	mRNA	476637	478601	.	+	.	ID=CCRYP_009631|size569245-processed-gene-4.4-mRNA-1;Parent=CCRYP_009631|size569245-processed-gene-4.4;Name=CCRYP_009631|size569245-processed-gene-4.4-mRNA-1;Alias=snap_masked-scaffold314|size569245-processed-gene-4.4-mRNA-1;_AED=0.01;_QI=0|-1|0|1|-1|1|1|0|654;_eAED=0.00;
scaffold314|size569245	maker	exon	476637	478601	.	+	.	ID=CCRYP_009631-RA|size569245-processed-gene-4.4-mRNA-1:exon:4744;Parent=CCRYP_009631-RA|size569245-processed-gene-4.4-mRNA-1;
scaffold314|size569245	maker	CDS	476637	478601	.	+	0	ID=CCRYP_009631-RA|size569245-processed-gene-4.4-mRNA-1:cds;Parent=CCRYP_009631-RA|size569245-processed-gene-4.4-mRNA-1;
scaffold314|size569245	maker	gene	386532	394333	.	+	.	ID=CCRYP_009622|size569245-exonerate_est2genome-gene-4.20;Name=CCRYP_009622|size569245-exonerate_est2genome-gene-4.20;Alias=maker-scaffold314|size569245-exonerate_est2genome-gene-4.20;
scaffold314|size569245	maker	mRNA	386532	394333	.	+	.	ID=CCRYP_009622|size569245-exonerate_est2genome-gene-4.20-mRNA-1;Parent=CCRYP_009622|size569245-exonerate_est2genome-gene-4.20;Name=CCRYP_009622|size569245-exonerate_est2genome-gene-4.20-mRNA-1;Alias=maker-scaffold314|size569245-exonerate_est2genome-gene-4.20-mRNA-1;_AED=0.03;_QI=191|1|1|1|0.81|0.75|12|1889|1555;_eAED=0.03;score=6748;
scaffold314|size569245	maker	mRNA	386532	394333	.	+	.	ID=CCRYP_009622|size569245-exonerate_est2genome-gene-4.20-mRNA-2;Parent=CCRYP_009622|size569245-exonerate_est2genome-gene-4.20;Name=CCRYP_009622|size569245-exonerate_est2genome-gene-4.20-mRNA-2;Alias=maker-scaffold314|size569245-exonerate_est2genome-gene-4.20-mRNA-2;_AED=0.02;_QI=191|1|1|1|0.9|0.81|11|2034|1555;_eAED=0.02;score=6893;
scaffold314|size569245	maker	exon	386532	387710	.	+	.	ID=CCRYP_009622-RA|size569245-exonerate_est2genome-gene-4.20-mRNA-1:exon:4745;Parent=CCRYP_009622-RA|size569245-exonerate_est2genome-gene-4.20-mRNA-1,CCRYP_009622-RA|size569245-exonerate_est2genome-gene-4.20-mRNA-2;
scaffold314|size569245	maker	exon	387796	387818	.	+	.	ID=CCRYP_009622-RA|size569245-exonerate_est2genome-gene-4.20-mRNA-1:exon:4746;Parent=CCRYP_009622-RA|size569245-exonerate_est2genome-gene-4.20-mRNA-1,CCRYP_009622-RA|size569245-exonerate_est2genome-gene-4.20-mRNA-2;
scaffold314|size569245	maker	exon	387924	388164	.	+	.	ID=CCRYP_009622-RA|size569245-exonerate_est2genome-gene-4.20-mRNA-1:exon:4747;Parent=CCRYP_009622-RA|size569245-exonerate_est2genome-gene-4.20-mRNA-1,CCRYP_009622-RA|size569245-exonerate_est2genome-gene-4.20-mRNA-2;
scaffold314|size569245	maker	exon	388274	388573	.	+	.	ID=CCRYP_009622-RA|size569245-exonerate_est2genome-gene-4.20-mRNA-1:exon:4748;Parent=CCRYP_009622-RA|size569245-exonerate_est2genome-gene-4.20-mRNA-1,CCRYP_009622-RA|size569245-exonerate_est2genome-gene-4.20-mRNA-2;
scaffold314|size569245	maker	exon	388659	388832	.	+	.	ID=CCRYP_009622-RA|size569245-exonerate_est2genome-gene-4.20-mRNA-1:exon:4749;Parent=CCRYP_009622-RA|size569245-exonerate_est2genome-gene-4.20-mRNA-1,CCRYP_009622-RA|size569245-exonerate_est2genome-gene-4.20-mRNA-2;
scaffold314|size569245	maker	exon	388916	389834	.	+	.	ID=CCRYP_009622-RA|size569245-exonerate_est2genome-gene-4.20-mRNA-1:exon:4750;Parent=CCRYP_009622-RA|size569245-exonerate_est2genome-gene-4.20-mRNA-1,CCRYP_009622-RA|size569245-exonerate_est2genome-gene-4.20-mRNA-2;
scaffold314|size569245	maker	exon	389950	390008	.	+	.	ID=CCRYP_009622-RA|size569245-exonerate_est2genome-gene-4.20-mRNA-1:exon:4751;Parent=CCRYP_009622-RA|size569245-exonerate_est2genome-gene-4.20-mRNA-1,CCRYP_009622-RA|size569245-exonerate_est2genome-gene-4.20-mRNA-2;
scaffold314|size569245	maker	exon	390087	391247	.	+	.	ID=CCRYP_009622-RA|size569245-exonerate_est2genome-gene-4.20-mRNA-1:exon:4752;Parent=CCRYP_009622-RA|size569245-exonerate_est2genome-gene-4.20-mRNA-1,CCRYP_009622-RA|size569245-exonerate_est2genome-gene-4.20-mRNA-2;
scaffold314|size569245	maker	exon	391321	391857	.	+	.	ID=CCRYP_009622-RA|size569245-exonerate_est2genome-gene-4.20-mRNA-1:exon:4753;Parent=CCRYP_009622-RA|size569245-exonerate_est2genome-gene-4.20-mRNA-1,CCRYP_009622-RA|size569245-exonerate_est2genome-gene-4.20-mRNA-2;
scaffold314|size569245	maker	exon	391937	392530	.	+	.	ID=CCRYP_009622-RA|size569245-exonerate_est2genome-gene-4.20-mRNA-1:exon:4754;Parent=CCRYP_009622-RA|size569245-exonerate_est2genome-gene-4.20-mRNA-1,CCRYP_009622-RA|size569245-exonerate_est2genome-gene-4.20-mRNA-2;
scaffold314|size569245	maker	exon	392628	393213	.	+	.	ID=CCRYP_009622-RA|size569245-exonerate_est2genome-gene-4.20-mRNA-1:exon:4755;Parent=CCRYP_009622-RA|size569245-exonerate_est2genome-gene-4.20-mRNA-1;
scaffold314|size569245	maker	exon	393359	394333	.	+	.	ID=CCRYP_009622-RA|size569245-exonerate_est2genome-gene-4.20-mRNA-1:exon:4756;Parent=CCRYP_009622-RA|size569245-exonerate_est2genome-gene-4.20-mRNA-1;
scaffold314|size569245	maker	exon	392628	394333	.	+	.	ID=CCRYP_009622-RB|size569245-exonerate_est2genome-gene-4.20-mRNA-2:exon:4757;Parent=CCRYP_009622-RB|size569245-exonerate_est2genome-gene-4.20-mRNA-2;
scaffold314|size569245	maker	five_prime_UTR	386532	386722	.	+	.	ID=CCRYP_009622-RA|size569245-exonerate_est2genome-gene-4.20-mRNA-1:five_prime_utr;Parent=CCRYP_009622-RA|size569245-exonerate_est2genome-gene-4.20-mRNA-1;
scaffold314|size569245	maker	CDS	386723	387710	.	+	0	ID=CCRYP_009622-RA|size569245-exonerate_est2genome-gene-4.20-mRNA-1:cds;Parent=CCRYP_009622-RA|size569245-exonerate_est2genome-gene-4.20-mRNA-1;
scaffold314|size569245	maker	CDS	387796	387818	.	+	2	ID=CCRYP_009622-RA|size569245-exonerate_est2genome-gene-4.20-mRNA-1:cds;Parent=CCRYP_009622-RA|size569245-exonerate_est2genome-gene-4.20-mRNA-1;
scaffold314|size569245	maker	CDS	387924	388164	.	+	0	ID=CCRYP_009622-RA|size569245-exonerate_est2genome-gene-4.20-mRNA-1:cds;Parent=CCRYP_009622-RA|size569245-exonerate_est2genome-gene-4.20-mRNA-1;
scaffold314|size569245	maker	CDS	388274	388573	.	+	2	ID=CCRYP_009622-RA|size569245-exonerate_est2genome-gene-4.20-mRNA-1:cds;Parent=CCRYP_009622-RA|size569245-exonerate_est2genome-gene-4.20-mRNA-1;
scaffold314|size569245	maker	CDS	388659	388832	.	+	2	ID=CCRYP_009622-RA|size569245-exonerate_est2genome-gene-4.20-mRNA-1:cds;Parent=CCRYP_009622-RA|size569245-exonerate_est2genome-gene-4.20-mRNA-1;
scaffold314|size569245	maker	CDS	388916	389834	.	+	2	ID=CCRYP_009622-RA|size569245-exonerate_est2genome-gene-4.20-mRNA-1:cds;Parent=CCRYP_009622-RA|size569245-exonerate_est2genome-gene-4.20-mRNA-1;
scaffold314|size569245	maker	CDS	389950	390008	.	+	1	ID=CCRYP_009622-RA|size569245-exonerate_est2genome-gene-4.20-mRNA-1:cds;Parent=CCRYP_009622-RA|size569245-exonerate_est2genome-gene-4.20-mRNA-1;
scaffold314|size569245	maker	CDS	390087	391247	.	+	2	ID=CCRYP_009622-RA|size569245-exonerate_est2genome-gene-4.20-mRNA-1:cds;Parent=CCRYP_009622-RA|size569245-exonerate_est2genome-gene-4.20-mRNA-1;
scaffold314|size569245	maker	CDS	391321	391857	.	+	2	ID=CCRYP_009622-RA|size569245-exonerate_est2genome-gene-4.20-mRNA-1:cds;Parent=CCRYP_009622-RA|size569245-exonerate_est2genome-gene-4.20-mRNA-1;
scaffold314|size569245	maker	CDS	391937	392202	.	+	2	ID=CCRYP_009622-RA|size569245-exonerate_est2genome-gene-4.20-mRNA-1:cds;Parent=CCRYP_009622-RA|size569245-exonerate_est2genome-gene-4.20-mRNA-1;
scaffold314|size569245	maker	three_prime_UTR	392203	392530	.	+	.	ID=CCRYP_009622-RA|size569245-exonerate_est2genome-gene-4.20-mRNA-1:three_prime_utr;Parent=CCRYP_009622-RA|size569245-exonerate_est2genome-gene-4.20-mRNA-1;
scaffold314|size569245	maker	three_prime_UTR	392628	393213	.	+	.	ID=CCRYP_009622-RA|size569245-exonerate_est2genome-gene-4.20-mRNA-1:three_prime_utr;Parent=CCRYP_009622-RA|size569245-exonerate_est2genome-gene-4.20-mRNA-1;
scaffold314|size569245	maker	three_prime_UTR	393359	394333	.	+	.	ID=CCRYP_009622-RA|size569245-exonerate_est2genome-gene-4.20-mRNA-1:three_prime_utr;Parent=CCRYP_009622-RA|size569245-exonerate_est2genome-gene-4.20-mRNA-1;
scaffold314|size569245	maker	five_prime_UTR	386532	386722	.	+	.	ID=CCRYP_009622-RB|size569245-exonerate_est2genome-gene-4.20-mRNA-2:five_prime_utr;Parent=CCRYP_009622-RB|size569245-exonerate_est2genome-gene-4.20-mRNA-2;
scaffold314|size569245	maker	CDS	386723	387710	.	+	0	ID=CCRYP_009622-RB|size569245-exonerate_est2genome-gene-4.20-mRNA-2:cds;Parent=CCRYP_009622-RB|size569245-exonerate_est2genome-gene-4.20-mRNA-2;
scaffold314|size569245	maker	CDS	387796	387818	.	+	2	ID=CCRYP_009622-RB|size569245-exonerate_est2genome-gene-4.20-mRNA-2:cds;Parent=CCRYP_009622-RB|size569245-exonerate_est2genome-gene-4.20-mRNA-2;
scaffold314|size569245	maker	CDS	387924	388164	.	+	0	ID=CCRYP_009622-RB|size569245-exonerate_est2genome-gene-4.20-mRNA-2:cds;Parent=CCRYP_009622-RB|size569245-exonerate_est2genome-gene-4.20-mRNA-2;
scaffold314|size569245	maker	CDS	388274	388573	.	+	2	ID=CCRYP_009622-RB|size569245-exonerate_est2genome-gene-4.20-mRNA-2:cds;Parent=CCRYP_009622-RB|size569245-exonerate_est2genome-gene-4.20-mRNA-2;
scaffold314|size569245	maker	CDS	388659	388832	.	+	2	ID=CCRYP_009622-RB|size569245-exonerate_est2genome-gene-4.20-mRNA-2:cds;Parent=CCRYP_009622-RB|size569245-exonerate_est2genome-gene-4.20-mRNA-2;
scaffold314|size569245	maker	CDS	388916	389834	.	+	2	ID=CCRYP_009622-RB|size569245-exonerate_est2genome-gene-4.20-mRNA-2:cds;Parent=CCRYP_009622-RB|size569245-exonerate_est2genome-gene-4.20-mRNA-2;
scaffold314|size569245	maker	CDS	389950	390008	.	+	1	ID=CCRYP_009622-RB|size569245-exonerate_est2genome-gene-4.20-mRNA-2:cds;Parent=CCRYP_009622-RB|size569245-exonerate_est2genome-gene-4.20-mRNA-2;
scaffold314|size569245	maker	CDS	390087	391247	.	+	2	ID=CCRYP_009622-RB|size569245-exonerate_est2genome-gene-4.20-mRNA-2:cds;Parent=CCRYP_009622-RB|size569245-exonerate_est2genome-gene-4.20-mRNA-2;
scaffold314|size569245	maker	CDS	391321	391857	.	+	2	ID=CCRYP_009622-RB|size569245-exonerate_est2genome-gene-4.20-mRNA-2:cds;Parent=CCRYP_009622-RB|size569245-exonerate_est2genome-gene-4.20-mRNA-2;
scaffold314|size569245	maker	CDS	391937	392202	.	+	2	ID=CCRYP_009622-RB|size569245-exonerate_est2genome-gene-4.20-mRNA-2:cds;Parent=CCRYP_009622-RB|size569245-exonerate_est2genome-gene-4.20-mRNA-2;
scaffold314|size569245	maker	three_prime_UTR	392203	392530	.	+	.	ID=CCRYP_009622-RB|size569245-exonerate_est2genome-gene-4.20-mRNA-2:three_prime_utr;Parent=CCRYP_009622-RB|size569245-exonerate_est2genome-gene-4.20-mRNA-2;
scaffold314|size569245	maker	three_prime_UTR	392628	394333	.	+	.	ID=CCRYP_009622-RB|size569245-exonerate_est2genome-gene-4.20-mRNA-2:three_prime_utr;Parent=CCRYP_009622-RB|size569245-exonerate_est2genome-gene-4.20-mRNA-2;
scaffold314|size569245	maker	gene	490231	496972	.	+	.	ID=CCRYP_009636|size569245-augustus-gene-4.40;Name=CCRYP_009636|size569245-augustus-gene-4.40;Alias=maker-scaffold314|size569245-augustus-gene-4.40;
scaffold314|size569245	maker	mRNA	490231	496972	.	+	.	ID=CCRYP_009636|size569245-augustus-gene-4.40-mRNA-1;Parent=CCRYP_009636|size569245-augustus-gene-4.40;Name=CCRYP_009636|size569245-augustus-gene-4.40-mRNA-1;Alias=maker-scaffold314|size569245-augustus-gene-4.40-mRNA-1;_AED=0.04;_QI=4494|1|1|1|0.11|0.1|10|599|239;_eAED=0.04;
scaffold314|size569245	maker	mRNA	490231	496972	.	+	.	ID=CCRYP_009636|size569245-augustus-gene-4.40-mRNA-2;Parent=CCRYP_009636|size569245-augustus-gene-4.40;Name=CCRYP_009636|size569245-augustus-gene-4.40-mRNA-2;Alias=maker-scaffold314|size569245-augustus-gene-4.40-mRNA-2;_AED=0.03;_QI=4642|1|1|1|0.12|0.11|9|599|239;_eAED=0.03;
scaffold314|size569245	maker	mRNA	490231	496972	.	+	.	ID=CCRYP_009636|size569245-augustus-gene-4.40-mRNA-3;Parent=CCRYP_009636|size569245-augustus-gene-4.40;Name=CCRYP_009636|size569245-augustus-gene-4.40-mRNA-3;Alias=maker-scaffold314|size569245-augustus-gene-4.40-mRNA-3;_AED=0.02;_QI=4760|1|1|1|0.14|0.12|8|599|239;_eAED=0.02;
scaffold314|size569245	maker	exon	490231	490742	.	+	.	ID=CCRYP_009636-RC|size569245-augustus-gene-4.40-mRNA-1:exon:4758;Parent=CCRYP_009636-RC|size569245-augustus-gene-4.40-mRNA-1,CCRYP_009636-RC|size569245-augustus-gene-4.40-mRNA-2,CCRYP_009636-RC|size569245-augustus-gene-4.40-mRNA-3;
scaffold314|size569245	maker	exon	490828	491304	.	+	.	ID=CCRYP_009636-RC|size569245-augustus-gene-4.40-mRNA-1:exon:4759;Parent=CCRYP_009636-RC|size569245-augustus-gene-4.40-mRNA-1,CCRYP_009636-RC|size569245-augustus-gene-4.40-mRNA-2,CCRYP_009636-RC|size569245-augustus-gene-4.40-mRNA-3;
scaffold314|size569245	maker	exon	491395	491440	.	+	.	ID=CCRYP_009636-RC|size569245-augustus-gene-4.40-mRNA-1:exon:4760;Parent=CCRYP_009636-RC|size569245-augustus-gene-4.40-mRNA-1,CCRYP_009636-RC|size569245-augustus-gene-4.40-mRNA-2,CCRYP_009636-RC|size569245-augustus-gene-4.40-mRNA-3;
scaffold314|size569245	maker	exon	491538	491843	.	+	.	ID=CCRYP_009636-RC|size569245-augustus-gene-4.40-mRNA-1:exon:4761;Parent=CCRYP_009636-RC|size569245-augustus-gene-4.40-mRNA-1,CCRYP_009636-RC|size569245-augustus-gene-4.40-mRNA-2,CCRYP_009636-RC|size569245-augustus-gene-4.40-mRNA-3;
scaffold314|size569245	maker	exon	491949	493021	.	+	.	ID=CCRYP_009636-RC|size569245-augustus-gene-4.40-mRNA-1:exon:4762;Parent=CCRYP_009636-RC|size569245-augustus-gene-4.40-mRNA-1,CCRYP_009636-RC|size569245-augustus-gene-4.40-mRNA-2,CCRYP_009636-RC|size569245-augustus-gene-4.40-mRNA-3;
scaffold314|size569245	maker	exon	493097	493410	.	+	.	ID=CCRYP_009636-RC|size569245-augustus-gene-4.40-mRNA-1:exon:4763;Parent=CCRYP_009636-RC|size569245-augustus-gene-4.40-mRNA-1;
scaffold314|size569245	maker	exon	493559	494431	.	+	.	ID=CCRYP_009636-RC|size569245-augustus-gene-4.40-mRNA-1:exon:4764;Parent=CCRYP_009636-RC|size569245-augustus-gene-4.40-mRNA-1;
scaffold314|size569245	maker	exon	494544	495405	.	+	.	ID=CCRYP_009636-RC|size569245-augustus-gene-4.40-mRNA-1:exon:4765;Parent=CCRYP_009636-RC|size569245-augustus-gene-4.40-mRNA-1,CCRYP_009636-RC|size569245-augustus-gene-4.40-mRNA-2;
scaffold314|size569245	maker	exon	495524	495928	.	+	.	ID=CCRYP_009636-RC|size569245-augustus-gene-4.40-mRNA-1:exon:4766;Parent=CCRYP_009636-RC|size569245-augustus-gene-4.40-mRNA-1,CCRYP_009636-RC|size569245-augustus-gene-4.40-mRNA-2;
scaffold314|size569245	maker	exon	496028	496972	.	+	.	ID=CCRYP_009636-RC|size569245-augustus-gene-4.40-mRNA-1:exon:4767;Parent=CCRYP_009636-RC|size569245-augustus-gene-4.40-mRNA-1,CCRYP_009636-RC|size569245-augustus-gene-4.40-mRNA-2,CCRYP_009636-RC|size569245-augustus-gene-4.40-mRNA-3;
scaffold314|size569245	maker	exon	493097	494431	.	+	.	ID=CCRYP_009636-RA|size569245-augustus-gene-4.40-mRNA-2:exon:4768;Parent=CCRYP_009636-RA|size569245-augustus-gene-4.40-mRNA-2,CCRYP_009636-RA|size569245-augustus-gene-4.40-mRNA-3;
scaffold314|size569245	maker	exon	494544	495928	.	+	.	ID=CCRYP_009636-RB|size569245-augustus-gene-4.40-mRNA-3:exon:4769;Parent=CCRYP_009636-RB|size569245-augustus-gene-4.40-mRNA-3;
scaffold314|size569245	maker	five_prime_UTR	490231	490742	.	+	.	ID=CCRYP_009636-RC|size569245-augustus-gene-4.40-mRNA-1:five_prime_utr;Parent=CCRYP_009636-RC|size569245-augustus-gene-4.40-mRNA-1;
scaffold314|size569245	maker	five_prime_UTR	490828	491304	.	+	.	ID=CCRYP_009636-RC|size569245-augustus-gene-4.40-mRNA-1:five_prime_utr;Parent=CCRYP_009636-RC|size569245-augustus-gene-4.40-mRNA-1;
scaffold314|size569245	maker	five_prime_UTR	491395	491440	.	+	.	ID=CCRYP_009636-RC|size569245-augustus-gene-4.40-mRNA-1:five_prime_utr;Parent=CCRYP_009636-RC|size569245-augustus-gene-4.40-mRNA-1;
scaffold314|size569245	maker	five_prime_UTR	491538	491843	.	+	.	ID=CCRYP_009636-RC|size569245-augustus-gene-4.40-mRNA-1:five_prime_utr;Parent=CCRYP_009636-RC|size569245-augustus-gene-4.40-mRNA-1;
scaffold314|size569245	maker	five_prime_UTR	491949	493021	.	+	.	ID=CCRYP_009636-RC|size569245-augustus-gene-4.40-mRNA-1:five_prime_utr;Parent=CCRYP_009636-RC|size569245-augustus-gene-4.40-mRNA-1;
scaffold314|size569245	maker	five_prime_UTR	493097	493410	.	+	.	ID=CCRYP_009636-RC|size569245-augustus-gene-4.40-mRNA-1:five_prime_utr;Parent=CCRYP_009636-RC|size569245-augustus-gene-4.40-mRNA-1;
scaffold314|size569245	maker	five_prime_UTR	493559	494431	.	+	.	ID=CCRYP_009636-RC|size569245-augustus-gene-4.40-mRNA-1:five_prime_utr;Parent=CCRYP_009636-RC|size569245-augustus-gene-4.40-mRNA-1;
scaffold314|size569245	maker	five_prime_UTR	494544	495405	.	+	.	ID=CCRYP_009636-RC|size569245-augustus-gene-4.40-mRNA-1:five_prime_utr;Parent=CCRYP_009636-RC|size569245-augustus-gene-4.40-mRNA-1;
scaffold314|size569245	maker	five_prime_UTR	495524	495554	.	+	.	ID=CCRYP_009636-RC|size569245-augustus-gene-4.40-mRNA-1:five_prime_utr;Parent=CCRYP_009636-RC|size569245-augustus-gene-4.40-mRNA-1;
scaffold314|size569245	maker	CDS	495555	495928	.	+	0	ID=CCRYP_009636-RC|size569245-augustus-gene-4.40-mRNA-1:cds;Parent=CCRYP_009636-RC|size569245-augustus-gene-4.40-mRNA-1;
scaffold314|size569245	maker	CDS	496028	496373	.	+	1	ID=CCRYP_009636-RC|size569245-augustus-gene-4.40-mRNA-1:cds;Parent=CCRYP_009636-RC|size569245-augustus-gene-4.40-mRNA-1;
scaffold314|size569245	maker	three_prime_UTR	496374	496972	.	+	.	ID=CCRYP_009636-RC|size569245-augustus-gene-4.40-mRNA-1:three_prime_utr;Parent=CCRYP_009636-RC|size569245-augustus-gene-4.40-mRNA-1;
scaffold314|size569245	maker	five_prime_UTR	490231	490742	.	+	.	ID=CCRYP_009636-RA|size569245-augustus-gene-4.40-mRNA-2:five_prime_utr;Parent=CCRYP_009636-RA|size569245-augustus-gene-4.40-mRNA-2;
scaffold314|size569245	maker	five_prime_UTR	490828	491304	.	+	.	ID=CCRYP_009636-RA|size569245-augustus-gene-4.40-mRNA-2:five_prime_utr;Parent=CCRYP_009636-RA|size569245-augustus-gene-4.40-mRNA-2;
scaffold314|size569245	maker	five_prime_UTR	491395	491440	.	+	.	ID=CCRYP_009636-RA|size569245-augustus-gene-4.40-mRNA-2:five_prime_utr;Parent=CCRYP_009636-RA|size569245-augustus-gene-4.40-mRNA-2;
scaffold314|size569245	maker	five_prime_UTR	491538	491843	.	+	.	ID=CCRYP_009636-RA|size569245-augustus-gene-4.40-mRNA-2:five_prime_utr;Parent=CCRYP_009636-RA|size569245-augustus-gene-4.40-mRNA-2;
scaffold314|size569245	maker	five_prime_UTR	491949	493021	.	+	.	ID=CCRYP_009636-RA|size569245-augustus-gene-4.40-mRNA-2:five_prime_utr;Parent=CCRYP_009636-RA|size569245-augustus-gene-4.40-mRNA-2;
scaffold314|size569245	maker	five_prime_UTR	493097	494431	.	+	.	ID=CCRYP_009636-RA|size569245-augustus-gene-4.40-mRNA-2:five_prime_utr;Parent=CCRYP_009636-RA|size569245-augustus-gene-4.40-mRNA-2;
scaffold314|size569245	maker	five_prime_UTR	494544	495405	.	+	.	ID=CCRYP_009636-RA|size569245-augustus-gene-4.40-mRNA-2:five_prime_utr;Parent=CCRYP_009636-RA|size569245-augustus-gene-4.40-mRNA-2;
scaffold314|size569245	maker	five_prime_UTR	495524	495554	.	+	.	ID=CCRYP_009636-RA|size569245-augustus-gene-4.40-mRNA-2:five_prime_utr;Parent=CCRYP_009636-RA|size569245-augustus-gene-4.40-mRNA-2;
scaffold314|size569245	maker	CDS	495555	495928	.	+	0	ID=CCRYP_009636-RA|size569245-augustus-gene-4.40-mRNA-2:cds;Parent=CCRYP_009636-RA|size569245-augustus-gene-4.40-mRNA-2;
scaffold314|size569245	maker	CDS	496028	496373	.	+	1	ID=CCRYP_009636-RA|size569245-augustus-gene-4.40-mRNA-2:cds;Parent=CCRYP_009636-RA|size569245-augustus-gene-4.40-mRNA-2;
scaffold314|size569245	maker	three_prime_UTR	496374	496972	.	+	.	ID=CCRYP_009636-RA|size569245-augustus-gene-4.40-mRNA-2:three_prime_utr;Parent=CCRYP_009636-RA|size569245-augustus-gene-4.40-mRNA-2;
scaffold314|size569245	maker	five_prime_UTR	490231	490742	.	+	.	ID=CCRYP_009636-RB|size569245-augustus-gene-4.40-mRNA-3:five_prime_utr;Parent=CCRYP_009636-RB|size569245-augustus-gene-4.40-mRNA-3;
scaffold314|size569245	maker	five_prime_UTR	490828	491304	.	+	.	ID=CCRYP_009636-RB|size569245-augustus-gene-4.40-mRNA-3:five_prime_utr;Parent=CCRYP_009636-RB|size569245-augustus-gene-4.40-mRNA-3;
scaffold314|size569245	maker	five_prime_UTR	491395	491440	.	+	.	ID=CCRYP_009636-RB|size569245-augustus-gene-4.40-mRNA-3:five_prime_utr;Parent=CCRYP_009636-RB|size569245-augustus-gene-4.40-mRNA-3;
scaffold314|size569245	maker	five_prime_UTR	491538	491843	.	+	.	ID=CCRYP_009636-RB|size569245-augustus-gene-4.40-mRNA-3:five_prime_utr;Parent=CCRYP_009636-RB|size569245-augustus-gene-4.40-mRNA-3;
scaffold314|size569245	maker	five_prime_UTR	491949	493021	.	+	.	ID=CCRYP_009636-RB|size569245-augustus-gene-4.40-mRNA-3:five_prime_utr;Parent=CCRYP_009636-RB|size569245-augustus-gene-4.40-mRNA-3;
scaffold314|size569245	maker	five_prime_UTR	493097	494431	.	+	.	ID=CCRYP_009636-RB|size569245-augustus-gene-4.40-mRNA-3:five_prime_utr;Parent=CCRYP_009636-RB|size569245-augustus-gene-4.40-mRNA-3;
scaffold314|size569245	maker	five_prime_UTR	494544	495554	.	+	.	ID=CCRYP_009636-RB|size569245-augustus-gene-4.40-mRNA-3:five_prime_utr;Parent=CCRYP_009636-RB|size569245-augustus-gene-4.40-mRNA-3;
scaffold314|size569245	maker	CDS	495555	495928	.	+	0	ID=CCRYP_009636-RB|size569245-augustus-gene-4.40-mRNA-3:cds;Parent=CCRYP_009636-RB|size569245-augustus-gene-4.40-mRNA-3;
scaffold314|size569245	maker	CDS	496028	496373	.	+	1	ID=CCRYP_009636-RB|size569245-augustus-gene-4.40-mRNA-3:cds;Parent=CCRYP_009636-RB|size569245-augustus-gene-4.40-mRNA-3;
scaffold314|size569245	maker	three_prime_UTR	496374	496972	.	+	.	ID=CCRYP_009636-RB|size569245-augustus-gene-4.40-mRNA-3:three_prime_utr;Parent=CCRYP_009636-RB|size569245-augustus-gene-4.40-mRNA-3;
scaffold314|size569245	maker	gene	436184	439039	.	+	.	ID=CCRYP_009629|size569245-augustus-gene-4.39;Name=CCRYP_009629|size569245-augustus-gene-4.39;Alias=maker-scaffold314|size569245-augustus-gene-4.39;
scaffold314|size569245	maker	mRNA	436184	439039	.	+	.	ID=CCRYP_009629|size569245-augustus-gene-4.39-mRNA-1;Parent=CCRYP_009629|size569245-augustus-gene-4.39;Name=CCRYP_009629|size569245-augustus-gene-4.39-mRNA-1;Alias=maker-scaffold314|size569245-augustus-gene-4.39-mRNA-1;_AED=0.05;_QI=131|1|1|1|1|1|4|641|590;_eAED=0.05;
scaffold314|size569245	maker	exon	436184	436496	.	+	.	ID=CCRYP_009629-RA|size569245-augustus-gene-4.39-mRNA-1:exon:4770;Parent=CCRYP_009629-RA|size569245-augustus-gene-4.39-mRNA-1;
scaffold314|size569245	maker	exon	436625	436750	.	+	.	ID=CCRYP_009629-RA|size569245-augustus-gene-4.39-mRNA-1:exon:4771;Parent=CCRYP_009629-RA|size569245-augustus-gene-4.39-mRNA-1;
scaffold314|size569245	maker	exon	436849	438148	.	+	.	ID=CCRYP_009629-RA|size569245-augustus-gene-4.39-mRNA-1:exon:4772;Parent=CCRYP_009629-RA|size569245-augustus-gene-4.39-mRNA-1;
scaffold314|size569245	maker	exon	438234	439039	.	+	.	ID=CCRYP_009629-RA|size569245-augustus-gene-4.39-mRNA-1:exon:4773;Parent=CCRYP_009629-RA|size569245-augustus-gene-4.39-mRNA-1;
scaffold314|size569245	maker	five_prime_UTR	436184	436314	.	+	.	ID=CCRYP_009629-RA|size569245-augustus-gene-4.39-mRNA-1:five_prime_utr;Parent=CCRYP_009629-RA|size569245-augustus-gene-4.39-mRNA-1;
scaffold314|size569245	maker	CDS	436315	436496	.	+	0	ID=CCRYP_009629-RA|size569245-augustus-gene-4.39-mRNA-1:cds;Parent=CCRYP_009629-RA|size569245-augustus-gene-4.39-mRNA-1;
scaffold314|size569245	maker	CDS	436625	436750	.	+	1	ID=CCRYP_009629-RA|size569245-augustus-gene-4.39-mRNA-1:cds;Parent=CCRYP_009629-RA|size569245-augustus-gene-4.39-mRNA-1;
scaffold314|size569245	maker	CDS	436849	438148	.	+	1	ID=CCRYP_009629-RA|size569245-augustus-gene-4.39-mRNA-1:cds;Parent=CCRYP_009629-RA|size569245-augustus-gene-4.39-mRNA-1;
scaffold314|size569245	maker	CDS	438234	438398	.	+	0	ID=CCRYP_009629-RA|size569245-augustus-gene-4.39-mRNA-1:cds;Parent=CCRYP_009629-RA|size569245-augustus-gene-4.39-mRNA-1;
scaffold314|size569245	maker	three_prime_UTR	438399	439039	.	+	.	ID=CCRYP_009629-RA|size569245-augustus-gene-4.39-mRNA-1:three_prime_utr;Parent=CCRYP_009629-RA|size569245-augustus-gene-4.39-mRNA-1;
scaffold314|size569245	maker	gene	548094	551673	.	+	.	ID=CCRYP_009647|size569245-augustus-gene-4.43;Name=CCRYP_009647|size569245-augustus-gene-4.43;Alias=maker-scaffold314|size569245-augustus-gene-4.43;
scaffold314|size569245	maker	mRNA	548094	551673	.	+	.	ID=CCRYP_009647|size569245-augustus-gene-4.43-mRNA-1;Parent=CCRYP_009647|size569245-augustus-gene-4.43;Name=CCRYP_009647|size569245-augustus-gene-4.43-mRNA-1;Alias=maker-scaffold314|size569245-augustus-gene-4.43-mRNA-1;_AED=0.09;_QI=326|1|1|1|1|1|4|1374|403;_eAED=0.09;
scaffold314|size569245	maker	exon	548094	548758	.	+	.	ID=CCRYP_009647-RA|size569245-augustus-gene-4.43-mRNA-1:exon:4774;Parent=CCRYP_009647-RA|size569245-augustus-gene-4.43-mRNA-1;
scaffold314|size569245	maker	exon	548974	549196	.	+	.	ID=CCRYP_009647-RA|size569245-augustus-gene-4.43-mRNA-1:exon:4775;Parent=CCRYP_009647-RA|size569245-augustus-gene-4.43-mRNA-1;
scaffold314|size569245	maker	exon	549273	549341	.	+	.	ID=CCRYP_009647-RA|size569245-augustus-gene-4.43-mRNA-1:exon:4776;Parent=CCRYP_009647-RA|size569245-augustus-gene-4.43-mRNA-1;
scaffold314|size569245	maker	exon	549719	551673	.	+	.	ID=CCRYP_009647-RA|size569245-augustus-gene-4.43-mRNA-1:exon:4777;Parent=CCRYP_009647-RA|size569245-augustus-gene-4.43-mRNA-1;
scaffold314|size569245	maker	five_prime_UTR	548094	548419	.	+	.	ID=CCRYP_009647-RA|size569245-augustus-gene-4.43-mRNA-1:five_prime_utr;Parent=CCRYP_009647-RA|size569245-augustus-gene-4.43-mRNA-1;
scaffold314|size569245	maker	CDS	548420	548758	.	+	0	ID=CCRYP_009647-RA|size569245-augustus-gene-4.43-mRNA-1:cds;Parent=CCRYP_009647-RA|size569245-augustus-gene-4.43-mRNA-1;
scaffold314|size569245	maker	CDS	548974	549196	.	+	0	ID=CCRYP_009647-RA|size569245-augustus-gene-4.43-mRNA-1:cds;Parent=CCRYP_009647-RA|size569245-augustus-gene-4.43-mRNA-1;
scaffold314|size569245	maker	CDS	549273	549341	.	+	2	ID=CCRYP_009647-RA|size569245-augustus-gene-4.43-mRNA-1:cds;Parent=CCRYP_009647-RA|size569245-augustus-gene-4.43-mRNA-1;
scaffold314|size569245	maker	CDS	549719	550299	.	+	2	ID=CCRYP_009647-RA|size569245-augustus-gene-4.43-mRNA-1:cds;Parent=CCRYP_009647-RA|size569245-augustus-gene-4.43-mRNA-1;
scaffold314|size569245	maker	three_prime_UTR	550300	551673	.	+	.	ID=CCRYP_009647-RA|size569245-augustus-gene-4.43-mRNA-1:three_prime_utr;Parent=CCRYP_009647-RA|size569245-augustus-gene-4.43-mRNA-1;
scaffold314|size569245	maker	gene	523960	532400	.	+	.	ID=CCRYP_009644|size569245-exonerate_est2genome-gene-4.25;Name=CCRYP_009644|size569245-exonerate_est2genome-gene-4.25;Alias=maker-scaffold314|size569245-exonerate_est2genome-gene-4.25;
scaffold314|size569245	maker	mRNA	523960	532400	.	+	.	ID=CCRYP_009644|size569245-exonerate_est2genome-gene-4.25-mRNA-1;Parent=CCRYP_009644|size569245-exonerate_est2genome-gene-4.25;Name=CCRYP_009644|size569245-exonerate_est2genome-gene-4.25-mRNA-1;Alias=maker-scaffold314|size569245-exonerate_est2genome-gene-4.25-mRNA-1;_AED=0.11;_QI=322|1|1|1|0.62|0.55|9|2594|1610;_eAED=0.11;score=7749;
scaffold314|size569245	maker	mRNA	523960	532400	.	+	.	ID=CCRYP_009644|size569245-exonerate_est2genome-gene-4.25-mRNA-2;Parent=CCRYP_009644|size569245-exonerate_est2genome-gene-4.25;Name=CCRYP_009644|size569245-exonerate_est2genome-gene-4.25-mRNA-2;Alias=maker-scaffold314|size569245-exonerate_est2genome-gene-4.25-mRNA-2;_AED=0.10;_QI=322|1|1|1|0.71|0.62|8|2691|1610;_eAED=0.10;score=7846;
scaffold314|size569245	maker	mRNA	523960	530518	.	+	.	ID=CCRYP_009644|size569245-exonerate_est2genome-gene-4.25-mRNA-3;Parent=CCRYP_009644|size569245-exonerate_est2genome-gene-4.25;Name=CCRYP_009644|size569245-exonerate_est2genome-gene-4.25-mRNA-3;Alias=maker-scaffold314|size569245-exonerate_est2genome-gene-4.25-mRNA-3;_AED=0.19;_QI=322|1|1|1|1|0.83|6|969|1610;_eAED=0.19;score=30525;
scaffold314|size569245	maker	mRNA	523960	530518	.	+	.	ID=CCRYP_009644|size569245-exonerate_est2genome-gene-4.25-mRNA-4;Parent=CCRYP_009644|size569245-exonerate_est2genome-gene-4.25;Name=CCRYP_009644|size569245-exonerate_est2genome-gene-4.25-mRNA-4;Alias=maker-scaffold314|size569245-exonerate_est2genome-gene-4.25-mRNA-4;_AED=0.18;_QI=322|1|1|1|0.75|0.8|5|1125|1593;_eAED=0.18;score=31070;
scaffold314|size569245	maker	exon	523960	527901	.	+	.	ID=CCRYP_009644-RD|size569245-exonerate_est2genome-gene-4.25-mRNA-1:exon:4778;Parent=CCRYP_009644-RD|size569245-exonerate_est2genome-gene-4.25-mRNA-1,CCRYP_009644-RD|size569245-exonerate_est2genome-gene-4.25-mRNA-2,CCRYP_009644-RD|size569245-exonerate_est2genome-gene-4.25-mRNA-3,CCRYP_009644-RD|size569245-exonerate_est2genome-gene-4.25-mRNA-4;
scaffold314|size569245	maker	exon	527996	528106	.	+	.	ID=CCRYP_009644-RD|size569245-exonerate_est2genome-gene-4.25-mRNA-1:exon:4779;Parent=CCRYP_009644-RD|size569245-exonerate_est2genome-gene-4.25-mRNA-1,CCRYP_009644-RD|size569245-exonerate_est2genome-gene-4.25-mRNA-2,CCRYP_009644-RD|size569245-exonerate_est2genome-gene-4.25-mRNA-3,CCRYP_009644-RD|size569245-exonerate_est2genome-gene-4.25-mRNA-4;
scaffold314|size569245	maker	exon	528183	529191	.	+	.	ID=CCRYP_009644-RD|size569245-exonerate_est2genome-gene-4.25-mRNA-1:exon:4780;Parent=CCRYP_009644-RD|size569245-exonerate_est2genome-gene-4.25-mRNA-1,CCRYP_009644-RD|size569245-exonerate_est2genome-gene-4.25-mRNA-2,CCRYP_009644-RD|size569245-exonerate_est2genome-gene-4.25-mRNA-3,CCRYP_009644-RD|size569245-exonerate_est2genome-gene-4.25-mRNA-4;
scaffold314|size569245	maker	exon	529283	529358	.	+	.	ID=CCRYP_009644-RD|size569245-exonerate_est2genome-gene-4.25-mRNA-1:exon:4781;Parent=CCRYP_009644-RD|size569245-exonerate_est2genome-gene-4.25-mRNA-1,CCRYP_009644-RD|size569245-exonerate_est2genome-gene-4.25-mRNA-2,CCRYP_009644-RD|size569245-exonerate_est2genome-gene-4.25-mRNA-3;
scaffold314|size569245	maker	exon	529442	529654	.	+	.	ID=CCRYP_009644-RD|size569245-exonerate_est2genome-gene-4.25-mRNA-1:exon:4782;Parent=CCRYP_009644-RD|size569245-exonerate_est2genome-gene-4.25-mRNA-1,CCRYP_009644-RD|size569245-exonerate_est2genome-gene-4.25-mRNA-2,CCRYP_009644-RD|size569245-exonerate_est2genome-gene-4.25-mRNA-3;
scaffold314|size569245	maker	exon	529746	529821	.	+	.	ID=CCRYP_009644-RD|size569245-exonerate_est2genome-gene-4.25-mRNA-1:exon:4783;Parent=CCRYP_009644-RD|size569245-exonerate_est2genome-gene-4.25-mRNA-1,CCRYP_009644-RD|size569245-exonerate_est2genome-gene-4.25-mRNA-2;
scaffold314|size569245	maker	exon	529898	530512	.	+	.	ID=CCRYP_009644-RD|size569245-exonerate_est2genome-gene-4.25-mRNA-1:exon:4784;Parent=CCRYP_009644-RD|size569245-exonerate_est2genome-gene-4.25-mRNA-1,CCRYP_009644-RD|size569245-exonerate_est2genome-gene-4.25-mRNA-2;
scaffold314|size569245	maker	exon	530597	531345	.	+	.	ID=CCRYP_009644-RD|size569245-exonerate_est2genome-gene-4.25-mRNA-1:exon:4785;Parent=CCRYP_009644-RD|size569245-exonerate_est2genome-gene-4.25-mRNA-1;
scaffold314|size569245	maker	exon	531443	532400	.	+	.	ID=CCRYP_009644-RD|size569245-exonerate_est2genome-gene-4.25-mRNA-1:exon:4786;Parent=CCRYP_009644-RD|size569245-exonerate_est2genome-gene-4.25-mRNA-1;
scaffold314|size569245	maker	exon	530597	532400	.	+	.	ID=CCRYP_009644-RC|size569245-exonerate_est2genome-gene-4.25-mRNA-2:exon:4787;Parent=CCRYP_009644-RC|size569245-exonerate_est2genome-gene-4.25-mRNA-2;
scaffold314|size569245	maker	exon	529746	530518	.	+	.	ID=CCRYP_009644-RA|size569245-exonerate_est2genome-gene-4.25-mRNA-3:exon:4788;Parent=CCRYP_009644-RA|size569245-exonerate_est2genome-gene-4.25-mRNA-3,CCRYP_009644-RA|size569245-exonerate_est2genome-gene-4.25-mRNA-4;
scaffold314|size569245	maker	exon	529261	529654	.	+	.	ID=CCRYP_009644-RB|size569245-exonerate_est2genome-gene-4.25-mRNA-4:exon:4789;Parent=CCRYP_009644-RB|size569245-exonerate_est2genome-gene-4.25-mRNA-4;
scaffold314|size569245	maker	five_prime_UTR	523960	524281	.	+	.	ID=CCRYP_009644-RD|size569245-exonerate_est2genome-gene-4.25-mRNA-1:five_prime_utr;Parent=CCRYP_009644-RD|size569245-exonerate_est2genome-gene-4.25-mRNA-1;
scaffold314|size569245	maker	CDS	524282	527901	.	+	0	ID=CCRYP_009644-RD|size569245-exonerate_est2genome-gene-4.25-mRNA-1:cds;Parent=CCRYP_009644-RD|size569245-exonerate_est2genome-gene-4.25-mRNA-1;
scaffold314|size569245	maker	CDS	527996	528106	.	+	1	ID=CCRYP_009644-RD|size569245-exonerate_est2genome-gene-4.25-mRNA-1:cds;Parent=CCRYP_009644-RD|size569245-exonerate_est2genome-gene-4.25-mRNA-1;
scaffold314|size569245	maker	CDS	528183	529191	.	+	1	ID=CCRYP_009644-RD|size569245-exonerate_est2genome-gene-4.25-mRNA-1:cds;Parent=CCRYP_009644-RD|size569245-exonerate_est2genome-gene-4.25-mRNA-1;
scaffold314|size569245	maker	CDS	529283	529358	.	+	0	ID=CCRYP_009644-RD|size569245-exonerate_est2genome-gene-4.25-mRNA-1:cds;Parent=CCRYP_009644-RD|size569245-exonerate_est2genome-gene-4.25-mRNA-1;
scaffold314|size569245	maker	CDS	529442	529458	.	+	2	ID=CCRYP_009644-RD|size569245-exonerate_est2genome-gene-4.25-mRNA-1:cds;Parent=CCRYP_009644-RD|size569245-exonerate_est2genome-gene-4.25-mRNA-1;
scaffold314|size569245	maker	three_prime_UTR	529459	529654	.	+	.	ID=CCRYP_009644-RD|size569245-exonerate_est2genome-gene-4.25-mRNA-1:three_prime_utr;Parent=CCRYP_009644-RD|size569245-exonerate_est2genome-gene-4.25-mRNA-1;
scaffold314|size569245	maker	three_prime_UTR	529746	529821	.	+	.	ID=CCRYP_009644-RD|size569245-exonerate_est2genome-gene-4.25-mRNA-1:three_prime_utr;Parent=CCRYP_009644-RD|size569245-exonerate_est2genome-gene-4.25-mRNA-1;
scaffold314|size569245	maker	three_prime_UTR	529898	530512	.	+	.	ID=CCRYP_009644-RD|size569245-exonerate_est2genome-gene-4.25-mRNA-1:three_prime_utr;Parent=CCRYP_009644-RD|size569245-exonerate_est2genome-gene-4.25-mRNA-1;
scaffold314|size569245	maker	three_prime_UTR	530597	531345	.	+	.	ID=CCRYP_009644-RD|size569245-exonerate_est2genome-gene-4.25-mRNA-1:three_prime_utr;Parent=CCRYP_009644-RD|size569245-exonerate_est2genome-gene-4.25-mRNA-1;
scaffold314|size569245	maker	three_prime_UTR	531443	532400	.	+	.	ID=CCRYP_009644-RD|size569245-exonerate_est2genome-gene-4.25-mRNA-1:three_prime_utr;Parent=CCRYP_009644-RD|size569245-exonerate_est2genome-gene-4.25-mRNA-1;
scaffold314|size569245	maker	five_prime_UTR	523960	524281	.	+	.	ID=CCRYP_009644-RC|size569245-exonerate_est2genome-gene-4.25-mRNA-2:five_prime_utr;Parent=CCRYP_009644-RC|size569245-exonerate_est2genome-gene-4.25-mRNA-2;
scaffold314|size569245	maker	CDS	524282	527901	.	+	0	ID=CCRYP_009644-RC|size569245-exonerate_est2genome-gene-4.25-mRNA-2:cds;Parent=CCRYP_009644-RC|size569245-exonerate_est2genome-gene-4.25-mRNA-2;
scaffold314|size569245	maker	CDS	527996	528106	.	+	1	ID=CCRYP_009644-RC|size569245-exonerate_est2genome-gene-4.25-mRNA-2:cds;Parent=CCRYP_009644-RC|size569245-exonerate_est2genome-gene-4.25-mRNA-2;
scaffold314|size569245	maker	CDS	528183	529191	.	+	1	ID=CCRYP_009644-RC|size569245-exonerate_est2genome-gene-4.25-mRNA-2:cds;Parent=CCRYP_009644-RC|size569245-exonerate_est2genome-gene-4.25-mRNA-2;
scaffold314|size569245	maker	CDS	529283	529358	.	+	0	ID=CCRYP_009644-RC|size569245-exonerate_est2genome-gene-4.25-mRNA-2:cds;Parent=CCRYP_009644-RC|size569245-exonerate_est2genome-gene-4.25-mRNA-2;
scaffold314|size569245	maker	CDS	529442	529458	.	+	2	ID=CCRYP_009644-RC|size569245-exonerate_est2genome-gene-4.25-mRNA-2:cds;Parent=CCRYP_009644-RC|size569245-exonerate_est2genome-gene-4.25-mRNA-2;
scaffold314|size569245	maker	three_prime_UTR	529459	529654	.	+	.	ID=CCRYP_009644-RC|size569245-exonerate_est2genome-gene-4.25-mRNA-2:three_prime_utr;Parent=CCRYP_009644-RC|size569245-exonerate_est2genome-gene-4.25-mRNA-2;
scaffold314|size569245	maker	three_prime_UTR	529746	529821	.	+	.	ID=CCRYP_009644-RC|size569245-exonerate_est2genome-gene-4.25-mRNA-2:three_prime_utr;Parent=CCRYP_009644-RC|size569245-exonerate_est2genome-gene-4.25-mRNA-2;
scaffold314|size569245	maker	three_prime_UTR	529898	530512	.	+	.	ID=CCRYP_009644-RC|size569245-exonerate_est2genome-gene-4.25-mRNA-2:three_prime_utr;Parent=CCRYP_009644-RC|size569245-exonerate_est2genome-gene-4.25-mRNA-2;
scaffold314|size569245	maker	three_prime_UTR	530597	532400	.	+	.	ID=CCRYP_009644-RC|size569245-exonerate_est2genome-gene-4.25-mRNA-2:three_prime_utr;Parent=CCRYP_009644-RC|size569245-exonerate_est2genome-gene-4.25-mRNA-2;
scaffold314|size569245	maker	five_prime_UTR	523960	524281	.	+	.	ID=CCRYP_009644-RA|size569245-exonerate_est2genome-gene-4.25-mRNA-3:five_prime_utr;Parent=CCRYP_009644-RA|size569245-exonerate_est2genome-gene-4.25-mRNA-3;
scaffold314|size569245	maker	CDS	524282	527901	.	+	0	ID=CCRYP_009644-RA|size569245-exonerate_est2genome-gene-4.25-mRNA-3:cds;Parent=CCRYP_009644-RA|size569245-exonerate_est2genome-gene-4.25-mRNA-3;
scaffold314|size569245	maker	CDS	527996	528106	.	+	1	ID=CCRYP_009644-RA|size569245-exonerate_est2genome-gene-4.25-mRNA-3:cds;Parent=CCRYP_009644-RA|size569245-exonerate_est2genome-gene-4.25-mRNA-3;
scaffold314|size569245	maker	CDS	528183	529191	.	+	1	ID=CCRYP_009644-RA|size569245-exonerate_est2genome-gene-4.25-mRNA-3:cds;Parent=CCRYP_009644-RA|size569245-exonerate_est2genome-gene-4.25-mRNA-3;
scaffold314|size569245	maker	CDS	529283	529358	.	+	0	ID=CCRYP_009644-RA|size569245-exonerate_est2genome-gene-4.25-mRNA-3:cds;Parent=CCRYP_009644-RA|size569245-exonerate_est2genome-gene-4.25-mRNA-3;
scaffold314|size569245	maker	CDS	529442	529458	.	+	2	ID=CCRYP_009644-RA|size569245-exonerate_est2genome-gene-4.25-mRNA-3:cds;Parent=CCRYP_009644-RA|size569245-exonerate_est2genome-gene-4.25-mRNA-3;
scaffold314|size569245	maker	three_prime_UTR	529459	529654	.	+	.	ID=CCRYP_009644-RA|size569245-exonerate_est2genome-gene-4.25-mRNA-3:three_prime_utr;Parent=CCRYP_009644-RA|size569245-exonerate_est2genome-gene-4.25-mRNA-3;
scaffold314|size569245	maker	three_prime_UTR	529746	530518	.	+	.	ID=CCRYP_009644-RA|size569245-exonerate_est2genome-gene-4.25-mRNA-3:three_prime_utr;Parent=CCRYP_009644-RA|size569245-exonerate_est2genome-gene-4.25-mRNA-3;
scaffold314|size569245	maker	five_prime_UTR	523960	524281	.	+	.	ID=CCRYP_009644-RB|size569245-exonerate_est2genome-gene-4.25-mRNA-4:five_prime_utr;Parent=CCRYP_009644-RB|size569245-exonerate_est2genome-gene-4.25-mRNA-4;
scaffold314|size569245	maker	CDS	524282	527901	.	+	0	ID=CCRYP_009644-RB|size569245-exonerate_est2genome-gene-4.25-mRNA-4:cds;Parent=CCRYP_009644-RB|size569245-exonerate_est2genome-gene-4.25-mRNA-4;
scaffold314|size569245	maker	CDS	527996	528106	.	+	1	ID=CCRYP_009644-RB|size569245-exonerate_est2genome-gene-4.25-mRNA-4:cds;Parent=CCRYP_009644-RB|size569245-exonerate_est2genome-gene-4.25-mRNA-4;
scaffold314|size569245	maker	CDS	528183	529191	.	+	1	ID=CCRYP_009644-RB|size569245-exonerate_est2genome-gene-4.25-mRNA-4:cds;Parent=CCRYP_009644-RB|size569245-exonerate_est2genome-gene-4.25-mRNA-4;
scaffold314|size569245	maker	CDS	529261	529302	.	+	0	ID=CCRYP_009644-RB|size569245-exonerate_est2genome-gene-4.25-mRNA-4:cds;Parent=CCRYP_009644-RB|size569245-exonerate_est2genome-gene-4.25-mRNA-4;
scaffold314|size569245	maker	three_prime_UTR	529303	529654	.	+	.	ID=CCRYP_009644-RB|size569245-exonerate_est2genome-gene-4.25-mRNA-4:three_prime_utr;Parent=CCRYP_009644-RB|size569245-exonerate_est2genome-gene-4.25-mRNA-4;
scaffold314|size569245	maker	three_prime_UTR	529746	530518	.	+	.	ID=CCRYP_009644-RB|size569245-exonerate_est2genome-gene-4.25-mRNA-4:three_prime_utr;Parent=CCRYP_009644-RB|size569245-exonerate_est2genome-gene-4.25-mRNA-4;
scaffold314|size569245	maker	gene	511262	513177	.	+	.	ID=CCRYP_009641|size569245-exonerate_est2genome-gene-4.24;Name=CCRYP_009641|size569245-exonerate_est2genome-gene-4.24;Alias=maker-scaffold314|size569245-exonerate_est2genome-gene-4.24;
scaffold314|size569245	maker	mRNA	511262	513177	.	+	.	ID=CCRYP_009641|size569245-exonerate_est2genome-gene-4.24-mRNA-1;Parent=CCRYP_009641|size569245-exonerate_est2genome-gene-4.24;Name=CCRYP_009641|size569245-exonerate_est2genome-gene-4.24-mRNA-1;Alias=maker-scaffold314|size569245-exonerate_est2genome-gene-4.24-mRNA-1;_AED=0.22;_QI=10|1|1|1|0|0|2|481|437;_eAED=0.22;score=9002;
scaffold314|size569245	maker	exon	511262	511562	.	+	.	ID=CCRYP_009641-RA|size569245-exonerate_est2genome-gene-4.24-mRNA-1:exon:4790;Parent=CCRYP_009641-RA|size569245-exonerate_est2genome-gene-4.24-mRNA-1;
scaffold314|size569245	maker	exon	511674	513177	.	+	.	ID=CCRYP_009641-RA|size569245-exonerate_est2genome-gene-4.24-mRNA-1:exon:4791;Parent=CCRYP_009641-RA|size569245-exonerate_est2genome-gene-4.24-mRNA-1;
scaffold314|size569245	maker	five_prime_UTR	511262	511271	.	+	.	ID=CCRYP_009641-RA|size569245-exonerate_est2genome-gene-4.24-mRNA-1:five_prime_utr;Parent=CCRYP_009641-RA|size569245-exonerate_est2genome-gene-4.24-mRNA-1;
scaffold314|size569245	maker	CDS	511272	511562	.	+	0	ID=CCRYP_009641-RA|size569245-exonerate_est2genome-gene-4.24-mRNA-1:cds;Parent=CCRYP_009641-RA|size569245-exonerate_est2genome-gene-4.24-mRNA-1;
scaffold314|size569245	maker	CDS	511674	512696	.	+	0	ID=CCRYP_009641-RA|size569245-exonerate_est2genome-gene-4.24-mRNA-1:cds;Parent=CCRYP_009641-RA|size569245-exonerate_est2genome-gene-4.24-mRNA-1;
scaffold314|size569245	maker	three_prime_UTR	512697	513177	.	+	.	ID=CCRYP_009641-RA|size569245-exonerate_est2genome-gene-4.24-mRNA-1:three_prime_utr;Parent=CCRYP_009641-RA|size569245-exonerate_est2genome-gene-4.24-mRNA-1;
scaffold314|size569245	maker	gene	481107	484466	.	+	.	ID=CCRYP_009632|size569245-snap-gene-4.56;Name=CCRYP_009632|size569245-snap-gene-4.56;Alias=maker-scaffold314|size569245-snap-gene-4.56;
scaffold314|size569245	maker	mRNA	481107	483116	.	+	.	ID=CCRYP_009632|size569245-snap-gene-4.56-mRNA-1;Parent=CCRYP_009632|size569245-snap-gene-4.56;Name=CCRYP_009632|size569245-snap-gene-4.56-mRNA-1;Alias=maker-scaffold314|size569245-snap-gene-4.56-mRNA-1;_AED=0.40;_QI=0|0|0|1|0|0.5|2|0|535;_eAED=0.41;
scaffold314|size569245	maker	mRNA	481789	484466	.	+	.	ID=CCRYP_009632|size569245-snap-gene-4.56-mRNA-2;Parent=CCRYP_009632|size569245-snap-gene-4.56;Name=CCRYP_009632|size569245-snap-gene-4.56-mRNA-2;Alias=maker-scaffold314|size569245-snap-gene-4.56-mRNA-2;_AED=0.36;_QI=2404|0|0.5|1|1|1|2|0|59;_eAED=0.33;
scaffold314|size569245	maker	exon	481107	481616	.	+	.	ID=CCRYP_009632-RA|size569245-snap-gene-4.56-mRNA-1:exon:4792;Parent=CCRYP_009632-RA|size569245-snap-gene-4.56-mRNA-1;
scaffold314|size569245	maker	exon	482019	483116	.	+	.	ID=CCRYP_009632-RA|size569245-snap-gene-4.56-mRNA-1:exon:4793;Parent=CCRYP_009632-RA|size569245-snap-gene-4.56-mRNA-1;
scaffold314|size569245	maker	exon	481789	484229	.	+	.	ID=CCRYP_009632-RB|size569245-snap-gene-4.56-mRNA-2:exon:4794;Parent=CCRYP_009632-RB|size569245-snap-gene-4.56-mRNA-2;
scaffold314|size569245	maker	exon	484324	484466	.	+	.	ID=CCRYP_009632-RB|size569245-snap-gene-4.56-mRNA-2:exon:4795;Parent=CCRYP_009632-RB|size569245-snap-gene-4.56-mRNA-2;
scaffold314|size569245	maker	CDS	481107	481616	.	+	0	ID=CCRYP_009632-RA|size569245-snap-gene-4.56-mRNA-1:cds;Parent=CCRYP_009632-RA|size569245-snap-gene-4.56-mRNA-1;
scaffold314|size569245	maker	CDS	482019	483116	.	+	0	ID=CCRYP_009632-RA|size569245-snap-gene-4.56-mRNA-1:cds;Parent=CCRYP_009632-RA|size569245-snap-gene-4.56-mRNA-1;
scaffold314|size569245	maker	five_prime_UTR	481789	484192	.	+	.	ID=CCRYP_009632-RB|size569245-snap-gene-4.56-mRNA-2:five_prime_utr;Parent=CCRYP_009632-RB|size569245-snap-gene-4.56-mRNA-2;
scaffold314|size569245	maker	CDS	484193	484229	.	+	0	ID=CCRYP_009632-RB|size569245-snap-gene-4.56-mRNA-2:cds;Parent=CCRYP_009632-RB|size569245-snap-gene-4.56-mRNA-2;
scaffold314|size569245	maker	CDS	484324	484466	.	+	2	ID=CCRYP_009632-RB|size569245-snap-gene-4.56-mRNA-2:cds;Parent=CCRYP_009632-RB|size569245-snap-gene-4.56-mRNA-2;
scaffold314|size569245	maker	gene	509917	511079	.	+	.	ID=CCRYP_009640|size569245-exonerate_est2genome-gene-4.23;Name=CCRYP_009640|size569245-exonerate_est2genome-gene-4.23;Alias=maker-scaffold314|size569245-exonerate_est2genome-gene-4.23;
scaffold314|size569245	maker	mRNA	509917	511079	.	+	.	ID=CCRYP_009640|size569245-exonerate_est2genome-gene-4.23-mRNA-1;Parent=CCRYP_009640|size569245-exonerate_est2genome-gene-4.23;Name=CCRYP_009640|size569245-exonerate_est2genome-gene-4.23-mRNA-1;Alias=maker-scaffold314|size569245-exonerate_est2genome-gene-4.23-mRNA-1;_AED=0.35;_QI=187|1|1|1|0|0.5|2|154|213;_eAED=0.35;score=4893;
scaffold314|size569245	maker	exon	509917	510726	.	+	.	ID=CCRYP_009640-RA|size569245-exonerate_est2genome-gene-4.23-mRNA-1:exon:4796;Parent=CCRYP_009640-RA|size569245-exonerate_est2genome-gene-4.23-mRNA-1;
scaffold314|size569245	maker	exon	510907	511079	.	+	.	ID=CCRYP_009640-RA|size569245-exonerate_est2genome-gene-4.23-mRNA-1:exon:4797;Parent=CCRYP_009640-RA|size569245-exonerate_est2genome-gene-4.23-mRNA-1;
scaffold314|size569245	maker	five_prime_UTR	509917	510103	.	+	.	ID=CCRYP_009640-RA|size569245-exonerate_est2genome-gene-4.23-mRNA-1:five_prime_utr;Parent=CCRYP_009640-RA|size569245-exonerate_est2genome-gene-4.23-mRNA-1;
scaffold314|size569245	maker	CDS	510104	510726	.	+	0	ID=CCRYP_009640-RA|size569245-exonerate_est2genome-gene-4.23-mRNA-1:cds;Parent=CCRYP_009640-RA|size569245-exonerate_est2genome-gene-4.23-mRNA-1;
scaffold314|size569245	maker	CDS	510907	510925	.	+	1	ID=CCRYP_009640-RA|size569245-exonerate_est2genome-gene-4.23-mRNA-1:cds;Parent=CCRYP_009640-RA|size569245-exonerate_est2genome-gene-4.23-mRNA-1;
scaffold314|size569245	maker	three_prime_UTR	510926	511079	.	+	.	ID=CCRYP_009640-RA|size569245-exonerate_est2genome-gene-4.23-mRNA-1:three_prime_utr;Parent=CCRYP_009640-RA|size569245-exonerate_est2genome-gene-4.23-mRNA-1;
scaffold314|size569245	maker	gene	484692	486548	.	+	.	ID=CCRYP_009635|size569245-processed-gene-4.81;Name=CCRYP_009635|size569245-processed-gene-4.81;Alias=augustus_masked-scaffold314|size569245-processed-gene-4.81;
scaffold314|size569245	maker	mRNA	484692	486548	.	+	.	ID=CCRYP_009635|size569245-processed-gene-4.81-mRNA-1;Parent=CCRYP_009635|size569245-processed-gene-4.81;Name=CCRYP_009635|size569245-processed-gene-4.81-mRNA-1;Alias=augustus_masked-scaffold314|size569245-processed-gene-4.81-mRNA-1;_AED=0.38;_QI=0|-1|0|1|-1|1|1|0|618;_eAED=0.38;
scaffold314|size569245	maker	exon	484692	486548	.	+	.	ID=CCRYP_009635-RA|size569245-processed-gene-4.81-mRNA-1:exon:4798;Parent=CCRYP_009635-RA|size569245-processed-gene-4.81-mRNA-1;
scaffold314|size569245	maker	CDS	484692	486548	.	+	0	ID=CCRYP_009635-RA|size569245-processed-gene-4.81-mRNA-1:cds;Parent=CCRYP_009635-RA|size569245-processed-gene-4.81-mRNA-1;
scaffold314|size569245	maker	gene	532699	534249	.	+	.	ID=CCRYP_009646|size569245-processed-gene-4.85;Name=CCRYP_009646|size569245-processed-gene-4.85;Alias=augustus_masked-scaffold314|size569245-processed-gene-4.85;
scaffold314|size569245	maker	mRNA	532699	534249	.	+	.	ID=CCRYP_009646|size569245-processed-gene-4.85-mRNA-1;Parent=CCRYP_009646|size569245-processed-gene-4.85;Name=CCRYP_009646|size569245-processed-gene-4.85-mRNA-1;Alias=augustus_masked-scaffold314|size569245-processed-gene-4.85-mRNA-1;_AED=0.42;_QI=0|-1|0|1|-1|1|1|0|516;_eAED=0.42;
scaffold314|size569245	maker	exon	532699	534249	.	+	.	ID=CCRYP_009646-RA|size569245-processed-gene-4.85-mRNA-1:exon:4799;Parent=CCRYP_009646-RA|size569245-processed-gene-4.85-mRNA-1;
scaffold314|size569245	maker	CDS	532699	534249	.	+	0	ID=CCRYP_009646-RA|size569245-processed-gene-4.85-mRNA-1:cds;Parent=CCRYP_009646-RA|size569245-processed-gene-4.85-mRNA-1;
scaffold314|size569245	maker	gene	494813	496652	.	-	.	ID=CCRYP_009638|size569245-augustus-gene-4.51;Name=CCRYP_009638|size569245-augustus-gene-4.51;Alias=maker-scaffold314|size569245-augustus-gene-4.51;
scaffold314|size569245	maker	mRNA	494813	496652	.	-	.	ID=CCRYP_009638|size569245-augustus-gene-4.51-mRNA-1;Parent=CCRYP_009638|size569245-augustus-gene-4.51;Name=CCRYP_009638|size569245-augustus-gene-4.51-mRNA-1;Alias=maker-scaffold314|size569245-augustus-gene-4.51-mRNA-1;_AED=0.23;_QI=0|0|0|1|1|1|2|0|573;_eAED=-0.17;
scaffold314|size569245	maker	exon	495524	496652	.	-	.	ID=CCRYP_009638-RA|size569245-augustus-gene-4.51-mRNA-1:exon:4801;Parent=CCRYP_009638-RA|size569245-augustus-gene-4.51-mRNA-1;
scaffold314|size569245	maker	exon	494813	495405	.	-	.	ID=CCRYP_009638-RA|size569245-augustus-gene-4.51-mRNA-1:exon:4800;Parent=CCRYP_009638-RA|size569245-augustus-gene-4.51-mRNA-1;
scaffold314|size569245	maker	CDS	495524	496652	.	-	0	ID=CCRYP_009638-RA|size569245-augustus-gene-4.51-mRNA-1:cds;Parent=CCRYP_009638-RA|size569245-augustus-gene-4.51-mRNA-1;
scaffold314|size569245	maker	CDS	494813	495405	.	-	2	ID=CCRYP_009638-RA|size569245-augustus-gene-4.51-mRNA-1:cds;Parent=CCRYP_009638-RA|size569245-augustus-gene-4.51-mRNA-1;
scaffold314|size569245	maker	gene	555707	556210	.	-	.	ID=CCRYP_009648|size569245-exonerate_protein2genome-gene-4.18;Name=CCRYP_009648|size569245-exonerate_protein2genome-gene-4.18;Alias=maker-scaffold314|size569245-exonerate_protein2genome-gene-4.18;
scaffold314|size569245	maker	mRNA	555707	556210	.	-	.	ID=CCRYP_009648|size569245-exonerate_protein2genome-gene-4.18-mRNA-1;Parent=CCRYP_009648|size569245-exonerate_protein2genome-gene-4.18;Name=CCRYP_009648|size569245-exonerate_protein2genome-gene-4.18-mRNA-1;Alias=maker-scaffold314|size569245-exonerate_protein2genome-gene-4.18-mRNA-1;_AED=0.21;_QI=0|-1|0|1|-1|0|1|0|167;_eAED=-0.04;score=504;
scaffold314|size569245	maker	mRNA	555707	556012	.	-	.	ID=CCRYP_009648|size569245-exonerate_protein2genome-gene-4.18-mRNA-2;Parent=CCRYP_009648|size569245-exonerate_protein2genome-gene-4.18;Name=CCRYP_009648|size569245-exonerate_protein2genome-gene-4.18-mRNA-2;Alias=maker-scaffold314|size569245-exonerate_protein2genome-gene-4.18-mRNA-2;_AED=0.38;_QI=0|-1|0|1|-1|0|1|0|101;_eAED=0.38;score=306;
scaffold314|size569245	maker	exon	555707	556012	.	-	.	ID=CCRYP_009648-RA|size569245-exonerate_protein2genome-gene-4.18-mRNA-2:exon:4803;Parent=CCRYP_009648-RA|size569245-exonerate_protein2genome-gene-4.18-mRNA-2;
scaffold314|size569245	maker	exon	555707	556210	.	-	.	ID=CCRYP_009648-RB|size569245-exonerate_protein2genome-gene-4.18-mRNA-1:exon:4802;Parent=CCRYP_009648-RB|size569245-exonerate_protein2genome-gene-4.18-mRNA-1;
scaffold314|size569245	maker	CDS	555707	556210	.	-	0	ID=CCRYP_009648-RB|size569245-exonerate_protein2genome-gene-4.18-mRNA-1:cds;Parent=CCRYP_009648-RB|size569245-exonerate_protein2genome-gene-4.18-mRNA-1;
scaffold314|size569245	maker	CDS	555707	556012	.	-	0	ID=CCRYP_009648-RA|size569245-exonerate_protein2genome-gene-4.18-mRNA-2:cds;Parent=CCRYP_009648-RA|size569245-exonerate_protein2genome-gene-4.18-mRNA-2;
scaffold314|size569245	maker	gene	476373	480607	.	-	.	ID=CCRYP_009630|size569245-augustus-gene-4.48;Name=CCRYP_009630|size569245-augustus-gene-4.48;Alias=maker-scaffold314|size569245-augustus-gene-4.48;
scaffold314|size569245	maker	mRNA	476373	480607	.	-	.	ID=CCRYP_009630|size569245-augustus-gene-4.48-mRNA-1;Parent=CCRYP_009630|size569245-augustus-gene-4.48;Name=CCRYP_009630|size569245-augustus-gene-4.48-mRNA-1;Alias=maker-scaffold314|size569245-augustus-gene-4.48-mRNA-1;_AED=0.01;_QI=108|1|1|1|1|1|2|2426|539;_eAED=0.01;
scaffold314|size569245	maker	exon	476373	479004	.	-	.	ID=CCRYP_009630-RA|size569245-augustus-gene-4.48-mRNA-1:exon:4805;Parent=CCRYP_009630-RA|size569245-augustus-gene-4.48-mRNA-1;
scaffold314|size569245	maker	exon	479086	480607	.	-	.	ID=CCRYP_009630-RA|size569245-augustus-gene-4.48-mRNA-1:exon:4804;Parent=CCRYP_009630-RA|size569245-augustus-gene-4.48-mRNA-1;
scaffold314|size569245	maker	five_prime_UTR	480500	480607	.	-	.	ID=CCRYP_009630-RA|size569245-augustus-gene-4.48-mRNA-1:five_prime_utr;Parent=CCRYP_009630-RA|size569245-augustus-gene-4.48-mRNA-1;
scaffold314|size569245	maker	CDS	479086	480499	.	-	0	ID=CCRYP_009630-RA|size569245-augustus-gene-4.48-mRNA-1:cds;Parent=CCRYP_009630-RA|size569245-augustus-gene-4.48-mRNA-1;
scaffold314|size569245	maker	CDS	478799	479004	.	-	2	ID=CCRYP_009630-RA|size569245-augustus-gene-4.48-mRNA-1:cds;Parent=CCRYP_009630-RA|size569245-augustus-gene-4.48-mRNA-1;
scaffold314|size569245	maker	three_prime_UTR	476373	478798	.	-	.	ID=CCRYP_009630-RA|size569245-augustus-gene-4.48-mRNA-1:three_prime_utr;Parent=CCRYP_009630-RA|size569245-augustus-gene-4.48-mRNA-1;
scaffold314|size569245	maker	gene	491637	494359	.	-	.	ID=CCRYP_009637|size569245-augustus-gene-4.50;Name=CCRYP_009637|size569245-augustus-gene-4.50;Alias=maker-scaffold314|size569245-augustus-gene-4.50;
scaffold314|size569245	maker	mRNA	491637	494359	.	-	.	ID=CCRYP_009637|size569245-augustus-gene-4.50-mRNA-1;Parent=CCRYP_009637|size569245-augustus-gene-4.50;Name=CCRYP_009637|size569245-augustus-gene-4.50-mRNA-1;Alias=maker-scaffold314|size569245-augustus-gene-4.50-mRNA-1;_AED=0.03;_QI=0|0|0|1|1|1|4|0|825;_eAED=0.02;
scaffold314|size569245	maker	exon	493954	494359	.	-	.	ID=CCRYP_009637-RA|size569245-augustus-gene-4.50-mRNA-1:exon:4809;Parent=CCRYP_009637-RA|size569245-augustus-gene-4.50-mRNA-1;
scaffold314|size569245	maker	exon	493079	493868	.	-	.	ID=CCRYP_009637-RA|size569245-augustus-gene-4.50-mRNA-1:exon:4808;Parent=CCRYP_009637-RA|size569245-augustus-gene-4.50-mRNA-1;
scaffold314|size569245	maker	exon	492653	492993	.	-	.	ID=CCRYP_009637-RA|size569245-augustus-gene-4.50-mRNA-1:exon:4807;Parent=CCRYP_009637-RA|size569245-augustus-gene-4.50-mRNA-1;
scaffold314|size569245	maker	exon	491637	492577	.	-	.	ID=CCRYP_009637-RA|size569245-augustus-gene-4.50-mRNA-1:exon:4806;Parent=CCRYP_009637-RA|size569245-augustus-gene-4.50-mRNA-1;
scaffold314|size569245	maker	CDS	493954	494359	.	-	0	ID=CCRYP_009637-RA|size569245-augustus-gene-4.50-mRNA-1:cds;Parent=CCRYP_009637-RA|size569245-augustus-gene-4.50-mRNA-1;
scaffold314|size569245	maker	CDS	493079	493868	.	-	2	ID=CCRYP_009637-RA|size569245-augustus-gene-4.50-mRNA-1:cds;Parent=CCRYP_009637-RA|size569245-augustus-gene-4.50-mRNA-1;
scaffold314|size569245	maker	CDS	492653	492993	.	-	1	ID=CCRYP_009637-RA|size569245-augustus-gene-4.50-mRNA-1:cds;Parent=CCRYP_009637-RA|size569245-augustus-gene-4.50-mRNA-1;
scaffold314|size569245	maker	CDS	491637	492577	.	-	2	ID=CCRYP_009637-RA|size569245-augustus-gene-4.50-mRNA-1:cds;Parent=CCRYP_009637-RA|size569245-augustus-gene-4.50-mRNA-1;
scaffold314|size569245	maker	gene	392163	394364	.	-	.	ID=CCRYP_009623|size569245-exonerate_est2genome-gene-4.27;Name=CCRYP_009623|size569245-exonerate_est2genome-gene-4.27;Alias=maker-scaffold314|size569245-exonerate_est2genome-gene-4.27;
scaffold314|size569245	maker	mRNA	392163	394364	.	-	.	ID=CCRYP_009623|size569245-exonerate_est2genome-gene-4.27-mRNA-1;Parent=CCRYP_009623|size569245-exonerate_est2genome-gene-4.27;Name=CCRYP_009623|size569245-exonerate_est2genome-gene-4.27-mRNA-1;Alias=maker-scaffold314|size569245-exonerate_est2genome-gene-4.27-mRNA-1;_AED=0.05;_QI=207|1|1|1|0.5|0.66|3|920|289;_eAED=0.05;score=9903;
scaffold314|size569245	maker	mRNA	392163	394364	.	-	.	ID=CCRYP_009623|size569245-exonerate_est2genome-gene-4.27-mRNA-2;Parent=CCRYP_009623|size569245-exonerate_est2genome-gene-4.27;Name=CCRYP_009623|size569245-exonerate_est2genome-gene-4.27-mRNA-2;Alias=maker-scaffold314|size569245-exonerate_est2genome-gene-4.27-mRNA-2;_AED=0.02;_QI=1133|1|1|1|1|1|2|72|299;_eAED=0.02;score=10472;
scaffold314|size569245	maker	exon	392628	394364	.	-	.	ID=CCRYP_009623-RA|size569245-exonerate_est2genome-gene-4.27-mRNA-2:exon:4813;Parent=CCRYP_009623-RA|size569245-exonerate_est2genome-gene-4.27-mRNA-2;
scaffold314|size569245	maker	exon	393316	394364	.	-	.	ID=CCRYP_009623-RB|size569245-exonerate_est2genome-gene-4.27-mRNA-1:exon:4812;Parent=CCRYP_009623-RB|size569245-exonerate_est2genome-gene-4.27-mRNA-1;
scaffold314|size569245	maker	exon	392628	393207	.	-	.	ID=CCRYP_009623-RB|size569245-exonerate_est2genome-gene-4.27-mRNA-1:exon:4811;Parent=CCRYP_009623-RB|size569245-exonerate_est2genome-gene-4.27-mRNA-1;
scaffold314|size569245	maker	exon	392163	392530	.	-	.	ID=CCRYP_009623-RB|size569245-exonerate_est2genome-gene-4.27-mRNA-1:exon:4810;Parent=CCRYP_009623-RB|size569245-exonerate_est2genome-gene-4.27-mRNA-1,CCRYP_009623-RB|size569245-exonerate_est2genome-gene-4.27-mRNA-2;
scaffold314|size569245	maker	five_prime_UTR	394158	394364	.	-	.	ID=CCRYP_009623-RB|size569245-exonerate_est2genome-gene-4.27-mRNA-1:five_prime_utr;Parent=CCRYP_009623-RB|size569245-exonerate_est2genome-gene-4.27-mRNA-1;
scaffold314|size569245	maker	CDS	393316	394157	.	-	0	ID=CCRYP_009623-RB|size569245-exonerate_est2genome-gene-4.27-mRNA-1:cds;Parent=CCRYP_009623-RB|size569245-exonerate_est2genome-gene-4.27-mRNA-1;
scaffold314|size569245	maker	CDS	393180	393207	.	-	1	ID=CCRYP_009623-RB|size569245-exonerate_est2genome-gene-4.27-mRNA-1:cds;Parent=CCRYP_009623-RB|size569245-exonerate_est2genome-gene-4.27-mRNA-1;
scaffold314|size569245	maker	three_prime_UTR	392628	393179	.	-	.	ID=CCRYP_009623-RB|size569245-exonerate_est2genome-gene-4.27-mRNA-1:three_prime_utr;Parent=CCRYP_009623-RB|size569245-exonerate_est2genome-gene-4.27-mRNA-1;
scaffold314|size569245	maker	three_prime_UTR	392163	392530	.	-	.	ID=CCRYP_009623-RB|size569245-exonerate_est2genome-gene-4.27-mRNA-1:three_prime_utr;Parent=CCRYP_009623-RB|size569245-exonerate_est2genome-gene-4.27-mRNA-1;
scaffold314|size569245	maker	five_prime_UTR	393232	394364	.	-	.	ID=CCRYP_009623-RA|size569245-exonerate_est2genome-gene-4.27-mRNA-2:five_prime_utr;Parent=CCRYP_009623-RA|size569245-exonerate_est2genome-gene-4.27-mRNA-2;
scaffold314|size569245	maker	CDS	392628	393231	.	-	0	ID=CCRYP_009623-RA|size569245-exonerate_est2genome-gene-4.27-mRNA-2:cds;Parent=CCRYP_009623-RA|size569245-exonerate_est2genome-gene-4.27-mRNA-2;
scaffold314|size569245	maker	CDS	392235	392530	.	-	2	ID=CCRYP_009623-RA|size569245-exonerate_est2genome-gene-4.27-mRNA-2:cds;Parent=CCRYP_009623-RA|size569245-exonerate_est2genome-gene-4.27-mRNA-2;
scaffold314|size569245	maker	three_prime_UTR	392163	392234	.	-	.	ID=CCRYP_009623-RA|size569245-exonerate_est2genome-gene-4.27-mRNA-2:three_prime_utr;Parent=CCRYP_009623-RA|size569245-exonerate_est2genome-gene-4.27-mRNA-2;
scaffold314|size569245	maker	gene	506353	508836	.	-	.	ID=CCRYP_009639|size569245-exonerate_est2genome-gene-4.30;Name=CCRYP_009639|size569245-exonerate_est2genome-gene-4.30;Alias=maker-scaffold314|size569245-exonerate_est2genome-gene-4.30;
scaffold314|size569245	maker	mRNA	506518	508836	.	-	.	ID=CCRYP_009639|size569245-exonerate_est2genome-gene-4.30-mRNA-1;Parent=CCRYP_009639|size569245-exonerate_est2genome-gene-4.30;Name=CCRYP_009639|size569245-exonerate_est2genome-gene-4.30-mRNA-1;Alias=maker-scaffold314|size569245-exonerate_est2genome-gene-4.30-mRNA-1;_AED=0.04;_QI=39|-1|1|1|-1|1|1|111|722;_eAED=0.04;score=11595;
scaffold314|size569245	maker	mRNA	506353	508479	.	-	.	ID=CCRYP_009639|size569245-exonerate_est2genome-gene-4.30-mRNA-2;Parent=CCRYP_009639|size569245-exonerate_est2genome-gene-4.30;Name=CCRYP_009639|size569245-exonerate_est2genome-gene-4.30-mRNA-2;Alias=maker-scaffold314|size569245-exonerate_est2genome-gene-4.30-mRNA-2;_AED=0.07;_QI=0|-1|0|1|-1|0|1|276|616;_eAED=0.07;score=2127;
scaffold314|size569245	maker	exon	506353	508479	.	-	.	ID=CCRYP_009639-RA|size569245-exonerate_est2genome-gene-4.30-mRNA-2:exon:4815;Parent=CCRYP_009639-RA|size569245-exonerate_est2genome-gene-4.30-mRNA-2;
scaffold314|size569245	maker	exon	506518	508836	.	-	.	ID=CCRYP_009639-RB|size569245-exonerate_est2genome-gene-4.30-mRNA-1:exon:4814;Parent=CCRYP_009639-RB|size569245-exonerate_est2genome-gene-4.30-mRNA-1;
scaffold314|size569245	maker	five_prime_UTR	508798	508836	.	-	.	ID=CCRYP_009639-RB|size569245-exonerate_est2genome-gene-4.30-mRNA-1:five_prime_utr;Parent=CCRYP_009639-RB|size569245-exonerate_est2genome-gene-4.30-mRNA-1;
scaffold314|size569245	maker	CDS	506629	508797	.	-	0	ID=CCRYP_009639-RB|size569245-exonerate_est2genome-gene-4.30-mRNA-1:cds;Parent=CCRYP_009639-RB|size569245-exonerate_est2genome-gene-4.30-mRNA-1;
scaffold314|size569245	maker	three_prime_UTR	506518	506628	.	-	.	ID=CCRYP_009639-RB|size569245-exonerate_est2genome-gene-4.30-mRNA-1:three_prime_utr;Parent=CCRYP_009639-RB|size569245-exonerate_est2genome-gene-4.30-mRNA-1;
scaffold314|size569245	maker	CDS	506629	508479	.	-	0	ID=CCRYP_009639-RA|size569245-exonerate_est2genome-gene-4.30-mRNA-2:cds;Parent=CCRYP_009639-RA|size569245-exonerate_est2genome-gene-4.30-mRNA-2;
scaffold314|size569245	maker	three_prime_UTR	506353	506628	.	-	.	ID=CCRYP_009639-RA|size569245-exonerate_est2genome-gene-4.30-mRNA-2:three_prime_utr;Parent=CCRYP_009639-RA|size569245-exonerate_est2genome-gene-4.30-mRNA-2;
scaffold314|size569245	maker	gene	434760	436040	.	-	.	ID=CCRYP_009628|size569245-exonerate_est2genome-gene-4.29;Name=CCRYP_009628|size569245-exonerate_est2genome-gene-4.29;Alias=maker-scaffold314|size569245-exonerate_est2genome-gene-4.29;
scaffold314|size569245	maker	mRNA	434760	436040	.	-	.	ID=CCRYP_009628|size569245-exonerate_est2genome-gene-4.29-mRNA-1;Parent=CCRYP_009628|size569245-exonerate_est2genome-gene-4.29;Name=CCRYP_009628|size569245-exonerate_est2genome-gene-4.29-mRNA-1;Alias=maker-scaffold314|size569245-exonerate_est2genome-gene-4.29-mRNA-1;_AED=0.08;_QI=89|1|1|1|1|1|3|314|238;_eAED=0.08;score=5557;
scaffold314|size569245	maker	mRNA	434760	436040	.	-	.	ID=CCRYP_009628|size569245-exonerate_est2genome-gene-4.29-mRNA-2;Parent=CCRYP_009628|size569245-exonerate_est2genome-gene-4.29;Name=CCRYP_009628|size569245-exonerate_est2genome-gene-4.29-mRNA-2;Alias=maker-scaffold314|size569245-exonerate_est2genome-gene-4.29-mRNA-2;_AED=0.05;_QI=89|1|1|1|1|1|2|432|225;_eAED=0.05;score=5968;
scaffold314|size569245	maker	exon	434760	435386	.	-	.	ID=CCRYP_009628-RB|size569245-exonerate_est2genome-gene-4.29-mRNA-2:exon:4819;Parent=CCRYP_009628-RB|size569245-exonerate_est2genome-gene-4.29-mRNA-2;
scaffold314|size569245	maker	exon	435469	436040	.	-	.	ID=CCRYP_009628-RA|size569245-exonerate_est2genome-gene-4.29-mRNA-1:exon:4818;Parent=CCRYP_009628-RA|size569245-exonerate_est2genome-gene-4.29-mRNA-1,CCRYP_009628-RA|size569245-exonerate_est2genome-gene-4.29-mRNA-2;
scaffold314|size569245	maker	exon	435306	435386	.	-	.	ID=CCRYP_009628-RA|size569245-exonerate_est2genome-gene-4.29-mRNA-1:exon:4817;Parent=CCRYP_009628-RA|size569245-exonerate_est2genome-gene-4.29-mRNA-1;
scaffold314|size569245	maker	exon	434760	435226	.	-	.	ID=CCRYP_009628-RA|size569245-exonerate_est2genome-gene-4.29-mRNA-1:exon:4816;Parent=CCRYP_009628-RA|size569245-exonerate_est2genome-gene-4.29-mRNA-1;
scaffold314|size569245	maker	five_prime_UTR	435952	436040	.	-	.	ID=CCRYP_009628-RA|size569245-exonerate_est2genome-gene-4.29-mRNA-1:five_prime_utr;Parent=CCRYP_009628-RA|size569245-exonerate_est2genome-gene-4.29-mRNA-1;
scaffold314|size569245	maker	CDS	435469	435951	.	-	0	ID=CCRYP_009628-RA|size569245-exonerate_est2genome-gene-4.29-mRNA-1:cds;Parent=CCRYP_009628-RA|size569245-exonerate_est2genome-gene-4.29-mRNA-1;
scaffold314|size569245	maker	CDS	435306	435386	.	-	0	ID=CCRYP_009628-RA|size569245-exonerate_est2genome-gene-4.29-mRNA-1:cds;Parent=CCRYP_009628-RA|size569245-exonerate_est2genome-gene-4.29-mRNA-1;
scaffold314|size569245	maker	CDS	435074	435226	.	-	0	ID=CCRYP_009628-RA|size569245-exonerate_est2genome-gene-4.29-mRNA-1:cds;Parent=CCRYP_009628-RA|size569245-exonerate_est2genome-gene-4.29-mRNA-1;
scaffold314|size569245	maker	three_prime_UTR	434760	435073	.	-	.	ID=CCRYP_009628-RA|size569245-exonerate_est2genome-gene-4.29-mRNA-1:three_prime_utr;Parent=CCRYP_009628-RA|size569245-exonerate_est2genome-gene-4.29-mRNA-1;
scaffold314|size569245	maker	five_prime_UTR	435952	436040	.	-	.	ID=CCRYP_009628-RB|size569245-exonerate_est2genome-gene-4.29-mRNA-2:five_prime_utr;Parent=CCRYP_009628-RB|size569245-exonerate_est2genome-gene-4.29-mRNA-2;
scaffold314|size569245	maker	CDS	435469	435951	.	-	0	ID=CCRYP_009628-RB|size569245-exonerate_est2genome-gene-4.29-mRNA-2:cds;Parent=CCRYP_009628-RB|size569245-exonerate_est2genome-gene-4.29-mRNA-2;
scaffold314|size569245	maker	CDS	435192	435386	.	-	0	ID=CCRYP_009628-RB|size569245-exonerate_est2genome-gene-4.29-mRNA-2:cds;Parent=CCRYP_009628-RB|size569245-exonerate_est2genome-gene-4.29-mRNA-2;
scaffold314|size569245	maker	three_prime_UTR	434760	435191	.	-	.	ID=CCRYP_009628-RB|size569245-exonerate_est2genome-gene-4.29-mRNA-2:three_prime_utr;Parent=CCRYP_009628-RB|size569245-exonerate_est2genome-gene-4.29-mRNA-2;
scaffold314|size569245	maker	gene	523972	532400	.	-	.	ID=CCRYP_009645|size569245-augustus-gene-4.52;Name=CCRYP_009645|size569245-augustus-gene-4.52;Alias=maker-scaffold314|size569245-augustus-gene-4.52;
scaffold314|size569245	maker	mRNA	523972	532400	.	-	.	ID=CCRYP_009645|size569245-augustus-gene-4.52-mRNA-1;Parent=CCRYP_009645|size569245-augustus-gene-4.52;Name=CCRYP_009645|size569245-augustus-gene-4.52-mRNA-1;Alias=maker-scaffold314|size569245-augustus-gene-4.52-mRNA-1;_AED=0.08;_QI=39|1|1|1|0.12|0.11|9|5715|633;_eAED=0.08;
scaffold314|size569245	maker	mRNA	523972	532400	.	-	.	ID=CCRYP_009645|size569245-augustus-gene-4.52-mRNA-2;Parent=CCRYP_009645|size569245-augustus-gene-4.52;Name=CCRYP_009645|size569245-augustus-gene-4.52-mRNA-2;Alias=maker-scaffold314|size569245-augustus-gene-4.52-mRNA-2;_AED=0.08;_QI=39|1|1|1|0.14|0.12|8|5791|633;_eAED=0.08;
scaffold314|size569245	maker	mRNA	530181	532400	.	-	.	ID=CCRYP_009645|size569245-augustus-gene-4.52-mRNA-3;Parent=CCRYP_009645|size569245-augustus-gene-4.52;Name=CCRYP_009645|size569245-augustus-gene-4.52-mRNA-3;Alias=maker-scaffold314|size569245-augustus-gene-4.52-mRNA-3;_AED=0.38;_QI=39|1|1|1|1|1|2|365|572;_eAED=0.38;
scaffold314|size569245	maker	exon	530181	531345	.	-	.	ID=CCRYP_009645-RC|size569245-augustus-gene-4.52-mRNA-3:exon:4830;Parent=CCRYP_009645-RC|size569245-augustus-gene-4.52-mRNA-3;
scaffold314|size569245	maker	exon	529746	530512	.	-	.	ID=CCRYP_009645-RB|size569245-augustus-gene-4.52-mRNA-2:exon:4829;Parent=CCRYP_009645-RB|size569245-augustus-gene-4.52-mRNA-2;
scaffold314|size569245	maker	exon	523972	527901	.	-	.	ID=CCRYP_009645-RA|size569245-augustus-gene-4.52-mRNA-1:exon:4828;Parent=CCRYP_009645-RA|size569245-augustus-gene-4.52-mRNA-1,CCRYP_009645-RA|size569245-augustus-gene-4.52-mRNA-2;
scaffold314|size569245	maker	exon	527996	528106	.	-	.	ID=CCRYP_009645-RA|size569245-augustus-gene-4.52-mRNA-1:exon:4827;Parent=CCRYP_009645-RA|size569245-augustus-gene-4.52-mRNA-1,CCRYP_009645-RA|size569245-augustus-gene-4.52-mRNA-2;
scaffold314|size569245	maker	exon	528183	529191	.	-	.	ID=CCRYP_009645-RA|size569245-augustus-gene-4.52-mRNA-1:exon:4826;Parent=CCRYP_009645-RA|size569245-augustus-gene-4.52-mRNA-1,CCRYP_009645-RA|size569245-augustus-gene-4.52-mRNA-2;
scaffold314|size569245	maker	exon	529283	529358	.	-	.	ID=CCRYP_009645-RA|size569245-augustus-gene-4.52-mRNA-1:exon:4825;Parent=CCRYP_009645-RA|size569245-augustus-gene-4.52-mRNA-1,CCRYP_009645-RA|size569245-augustus-gene-4.52-mRNA-2;
scaffold314|size569245	maker	exon	529523	529654	.	-	.	ID=CCRYP_009645-RA|size569245-augustus-gene-4.52-mRNA-1:exon:4824;Parent=CCRYP_009645-RA|size569245-augustus-gene-4.52-mRNA-1,CCRYP_009645-RA|size569245-augustus-gene-4.52-mRNA-2;
scaffold314|size569245	maker	exon	529746	529821	.	-	.	ID=CCRYP_009645-RA|size569245-augustus-gene-4.52-mRNA-1:exon:4823;Parent=CCRYP_009645-RA|size569245-augustus-gene-4.52-mRNA-1;
scaffold314|size569245	maker	exon	529898	530512	.	-	.	ID=CCRYP_009645-RA|size569245-augustus-gene-4.52-mRNA-1:exon:4822;Parent=CCRYP_009645-RA|size569245-augustus-gene-4.52-mRNA-1;
scaffold314|size569245	maker	exon	530597	531345	.	-	.	ID=CCRYP_009645-RA|size569245-augustus-gene-4.52-mRNA-1:exon:4821;Parent=CCRYP_009645-RA|size569245-augustus-gene-4.52-mRNA-1,CCRYP_009645-RA|size569245-augustus-gene-4.52-mRNA-2;
scaffold314|size569245	maker	exon	531443	532400	.	-	.	ID=CCRYP_009645-RA|size569245-augustus-gene-4.52-mRNA-1:exon:4820;Parent=CCRYP_009645-RA|size569245-augustus-gene-4.52-mRNA-1,CCRYP_009645-RA|size569245-augustus-gene-4.52-mRNA-2,CCRYP_009645-RA|size569245-augustus-gene-4.52-mRNA-3;
scaffold314|size569245	maker	five_prime_UTR	532362	532400	.	-	.	ID=CCRYP_009645-RA|size569245-augustus-gene-4.52-mRNA-1:five_prime_utr;Parent=CCRYP_009645-RA|size569245-augustus-gene-4.52-mRNA-1;
scaffold314|size569245	maker	CDS	531443	532361	.	-	0	ID=CCRYP_009645-RA|size569245-augustus-gene-4.52-mRNA-1:cds;Parent=CCRYP_009645-RA|size569245-augustus-gene-4.52-mRNA-1;
scaffold314|size569245	maker	CDS	530597	531345	.	-	2	ID=CCRYP_009645-RA|size569245-augustus-gene-4.52-mRNA-1:cds;Parent=CCRYP_009645-RA|size569245-augustus-gene-4.52-mRNA-1;
scaffold314|size569245	maker	CDS	530279	530512	.	-	0	ID=CCRYP_009645-RA|size569245-augustus-gene-4.52-mRNA-1:cds;Parent=CCRYP_009645-RA|size569245-augustus-gene-4.52-mRNA-1;
scaffold314|size569245	maker	three_prime_UTR	529898	530278	.	-	.	ID=CCRYP_009645-RA|size569245-augustus-gene-4.52-mRNA-1:three_prime_utr;Parent=CCRYP_009645-RA|size569245-augustus-gene-4.52-mRNA-1;
scaffold314|size569245	maker	three_prime_UTR	529746	529821	.	-	.	ID=CCRYP_009645-RA|size569245-augustus-gene-4.52-mRNA-1:three_prime_utr;Parent=CCRYP_009645-RA|size569245-augustus-gene-4.52-mRNA-1;
scaffold314|size569245	maker	three_prime_UTR	529523	529654	.	-	.	ID=CCRYP_009645-RA|size569245-augustus-gene-4.52-mRNA-1:three_prime_utr;Parent=CCRYP_009645-RA|size569245-augustus-gene-4.52-mRNA-1;
scaffold314|size569245	maker	three_prime_UTR	529283	529358	.	-	.	ID=CCRYP_009645-RA|size569245-augustus-gene-4.52-mRNA-1:three_prime_utr;Parent=CCRYP_009645-RA|size569245-augustus-gene-4.52-mRNA-1;
scaffold314|size569245	maker	three_prime_UTR	528183	529191	.	-	.	ID=CCRYP_009645-RA|size569245-augustus-gene-4.52-mRNA-1:three_prime_utr;Parent=CCRYP_009645-RA|size569245-augustus-gene-4.52-mRNA-1;
scaffold314|size569245	maker	three_prime_UTR	527996	528106	.	-	.	ID=CCRYP_009645-RA|size569245-augustus-gene-4.52-mRNA-1:three_prime_utr;Parent=CCRYP_009645-RA|size569245-augustus-gene-4.52-mRNA-1;
scaffold314|size569245	maker	three_prime_UTR	523972	527901	.	-	.	ID=CCRYP_009645-RA|size569245-augustus-gene-4.52-mRNA-1:three_prime_utr;Parent=CCRYP_009645-RA|size569245-augustus-gene-4.52-mRNA-1;
scaffold314|size569245	maker	five_prime_UTR	532362	532400	.	-	.	ID=CCRYP_009645-RB|size569245-augustus-gene-4.52-mRNA-2:five_prime_utr;Parent=CCRYP_009645-RB|size569245-augustus-gene-4.52-mRNA-2;
scaffold314|size569245	maker	CDS	531443	532361	.	-	0	ID=CCRYP_009645-RB|size569245-augustus-gene-4.52-mRNA-2:cds;Parent=CCRYP_009645-RB|size569245-augustus-gene-4.52-mRNA-2;
scaffold314|size569245	maker	CDS	530597	531345	.	-	2	ID=CCRYP_009645-RB|size569245-augustus-gene-4.52-mRNA-2:cds;Parent=CCRYP_009645-RB|size569245-augustus-gene-4.52-mRNA-2;
scaffold314|size569245	maker	CDS	530279	530512	.	-	0	ID=CCRYP_009645-RB|size569245-augustus-gene-4.52-mRNA-2:cds;Parent=CCRYP_009645-RB|size569245-augustus-gene-4.52-mRNA-2;
scaffold314|size569245	maker	three_prime_UTR	529746	530278	.	-	.	ID=CCRYP_009645-RB|size569245-augustus-gene-4.52-mRNA-2:three_prime_utr;Parent=CCRYP_009645-RB|size569245-augustus-gene-4.52-mRNA-2;
scaffold314|size569245	maker	three_prime_UTR	529523	529654	.	-	.	ID=CCRYP_009645-RB|size569245-augustus-gene-4.52-mRNA-2:three_prime_utr;Parent=CCRYP_009645-RB|size569245-augustus-gene-4.52-mRNA-2;
scaffold314|size569245	maker	three_prime_UTR	529283	529358	.	-	.	ID=CCRYP_009645-RB|size569245-augustus-gene-4.52-mRNA-2:three_prime_utr;Parent=CCRYP_009645-RB|size569245-augustus-gene-4.52-mRNA-2;
scaffold314|size569245	maker	three_prime_UTR	528183	529191	.	-	.	ID=CCRYP_009645-RB|size569245-augustus-gene-4.52-mRNA-2:three_prime_utr;Parent=CCRYP_009645-RB|size569245-augustus-gene-4.52-mRNA-2;
scaffold314|size569245	maker	three_prime_UTR	527996	528106	.	-	.	ID=CCRYP_009645-RB|size569245-augustus-gene-4.52-mRNA-2:three_prime_utr;Parent=CCRYP_009645-RB|size569245-augustus-gene-4.52-mRNA-2;
scaffold314|size569245	maker	three_prime_UTR	523972	527901	.	-	.	ID=CCRYP_009645-RB|size569245-augustus-gene-4.52-mRNA-2:three_prime_utr;Parent=CCRYP_009645-RB|size569245-augustus-gene-4.52-mRNA-2;
scaffold314|size569245	maker	five_prime_UTR	532362	532400	.	-	.	ID=CCRYP_009645-RC|size569245-augustus-gene-4.52-mRNA-3:five_prime_utr;Parent=CCRYP_009645-RC|size569245-augustus-gene-4.52-mRNA-3;
scaffold314|size569245	maker	CDS	531443	532361	.	-	0	ID=CCRYP_009645-RC|size569245-augustus-gene-4.52-mRNA-3:cds;Parent=CCRYP_009645-RC|size569245-augustus-gene-4.52-mRNA-3;
scaffold314|size569245	maker	CDS	530546	531345	.	-	2	ID=CCRYP_009645-RC|size569245-augustus-gene-4.52-mRNA-3:cds;Parent=CCRYP_009645-RC|size569245-augustus-gene-4.52-mRNA-3;
scaffold314|size569245	maker	three_prime_UTR	530181	530545	.	-	.	ID=CCRYP_009645-RC|size569245-augustus-gene-4.52-mRNA-3:three_prime_utr;Parent=CCRYP_009645-RC|size569245-augustus-gene-4.52-mRNA-3;
scaffold314|size569245	maker	gene	484420	489995	.	-	.	ID=CCRYP_009634|size569245-exonerate_protein2genome-gene-4.16;Name=CCRYP_009634|size569245-exonerate_protein2genome-gene-4.16;Alias=maker-scaffold314|size569245-exonerate_protein2genome-gene-4.16;
scaffold314|size569245	maker	mRNA	486632	488661	.	-	.	ID=CCRYP_009634|size569245-exonerate_protein2genome-gene-4.16-mRNA-1;Parent=CCRYP_009634|size569245-exonerate_protein2genome-gene-4.16;Name=CCRYP_009634|size569245-exonerate_protein2genome-gene-4.16-mRNA-1;Alias=maker-scaffold314|size569245-exonerate_protein2genome-gene-4.16-mRNA-1;_AED=0.38;_QI=0|0|0|1|0|0|5|0|600;_eAED=0.39;score=1803;
scaffold314|size569245	maker	mRNA	484420	489995	.	-	.	ID=CCRYP_009634|size569245-exonerate_protein2genome-gene-4.16-mRNA-2;Parent=CCRYP_009634|size569245-exonerate_protein2genome-gene-4.16;Name=CCRYP_009634|size569245-exonerate_protein2genome-gene-4.16-mRNA-2;Alias=maker-scaffold314|size569245-exonerate_protein2genome-gene-4.16-mRNA-2;_AED=0.15;_QI=1562|1|1|1|1|1|2|2212|563;_eAED=0.15;score=5466;
scaffold314|size569245	maker	mRNA	486632	488433	.	-	.	ID=CCRYP_009634|size569245-exonerate_protein2genome-gene-4.16-mRNA-3;Parent=CCRYP_009634|size569245-exonerate_protein2genome-gene-4.16;Name=CCRYP_009634|size569245-exonerate_protein2genome-gene-4.16-mRNA-3;Alias=maker-scaffold314|size569245-exonerate_protein2genome-gene-4.16-mRNA-3;_AED=0.39;_QI=0|0|0|1|0|0|2|0|550;_eAED=0.39;score=1653;
scaffold314|size569245	maker	exon	487852	488433	.	-	.	ID=CCRYP_009634-RB|size569245-exonerate_protein2genome-gene-4.16-mRNA-3:exon:4839;Parent=CCRYP_009634-RB|size569245-exonerate_protein2genome-gene-4.16-mRNA-3;
scaffold314|size569245	maker	exon	486632	487702	.	-	.	ID=CCRYP_009634-RB|size569245-exonerate_protein2genome-gene-4.16-mRNA-3:exon:4838;Parent=CCRYP_009634-RB|size569245-exonerate_protein2genome-gene-4.16-mRNA-3;
scaffold314|size569245	maker	exon	487842	489995	.	-	.	ID=CCRYP_009634-RA|size569245-exonerate_protein2genome-gene-4.16-mRNA-2:exon:4837;Parent=CCRYP_009634-RA|size569245-exonerate_protein2genome-gene-4.16-mRNA-2;
scaffold314|size569245	maker	exon	484420	487731	.	-	.	ID=CCRYP_009634-RA|size569245-exonerate_protein2genome-gene-4.16-mRNA-2:exon:4836;Parent=CCRYP_009634-RA|size569245-exonerate_protein2genome-gene-4.16-mRNA-2;
scaffold314|size569245	maker	exon	488535	488661	.	-	.	ID=CCRYP_009634-RC|size569245-exonerate_protein2genome-gene-4.16-mRNA-1:exon:4835;Parent=CCRYP_009634-RC|size569245-exonerate_protein2genome-gene-4.16-mRNA-1;
scaffold314|size569245	maker	exon	488201	488504	.	-	.	ID=CCRYP_009634-RC|size569245-exonerate_protein2genome-gene-4.16-mRNA-1:exon:4834;Parent=CCRYP_009634-RC|size569245-exonerate_protein2genome-gene-4.16-mRNA-1;
scaffold314|size569245	maker	exon	487844	488164	.	-	.	ID=CCRYP_009634-RC|size569245-exonerate_protein2genome-gene-4.16-mRNA-1:exon:4833;Parent=CCRYP_009634-RC|size569245-exonerate_protein2genome-gene-4.16-mRNA-1;
scaffold314|size569245	maker	exon	487512	487721	.	-	.	ID=CCRYP_009634-RC|size569245-exonerate_protein2genome-gene-4.16-mRNA-1:exon:4832;Parent=CCRYP_009634-RC|size569245-exonerate_protein2genome-gene-4.16-mRNA-1;
scaffold314|size569245	maker	exon	486632	487472	.	-	.	ID=CCRYP_009634-RC|size569245-exonerate_protein2genome-gene-4.16-mRNA-1:exon:4831;Parent=CCRYP_009634-RC|size569245-exonerate_protein2genome-gene-4.16-mRNA-1;
scaffold314|size569245	maker	CDS	488535	488661	.	-	0	ID=CCRYP_009634-RC|size569245-exonerate_protein2genome-gene-4.16-mRNA-1:cds;Parent=CCRYP_009634-RC|size569245-exonerate_protein2genome-gene-4.16-mRNA-1;
scaffold314|size569245	maker	CDS	488201	488504	.	-	2	ID=CCRYP_009634-RC|size569245-exonerate_protein2genome-gene-4.16-mRNA-1:cds;Parent=CCRYP_009634-RC|size569245-exonerate_protein2genome-gene-4.16-mRNA-1;
scaffold314|size569245	maker	CDS	487844	488164	.	-	1	ID=CCRYP_009634-RC|size569245-exonerate_protein2genome-gene-4.16-mRNA-1:cds;Parent=CCRYP_009634-RC|size569245-exonerate_protein2genome-gene-4.16-mRNA-1;
scaffold314|size569245	maker	CDS	487512	487721	.	-	1	ID=CCRYP_009634-RC|size569245-exonerate_protein2genome-gene-4.16-mRNA-1:cds;Parent=CCRYP_009634-RC|size569245-exonerate_protein2genome-gene-4.16-mRNA-1;
scaffold314|size569245	maker	CDS	486632	487472	.	-	1	ID=CCRYP_009634-RC|size569245-exonerate_protein2genome-gene-4.16-mRNA-1:cds;Parent=CCRYP_009634-RC|size569245-exonerate_protein2genome-gene-4.16-mRNA-1;
scaffold314|size569245	maker	five_prime_UTR	488434	489995	.	-	.	ID=CCRYP_009634-RA|size569245-exonerate_protein2genome-gene-4.16-mRNA-2:five_prime_utr;Parent=CCRYP_009634-RA|size569245-exonerate_protein2genome-gene-4.16-mRNA-2;
scaffold314|size569245	maker	CDS	487842	488433	.	-	0	ID=CCRYP_009634-RA|size569245-exonerate_protein2genome-gene-4.16-mRNA-2:cds;Parent=CCRYP_009634-RA|size569245-exonerate_protein2genome-gene-4.16-mRNA-2;
scaffold314|size569245	maker	CDS	486632	487731	.	-	2	ID=CCRYP_009634-RA|size569245-exonerate_protein2genome-gene-4.16-mRNA-2:cds;Parent=CCRYP_009634-RA|size569245-exonerate_protein2genome-gene-4.16-mRNA-2;
scaffold314|size569245	maker	three_prime_UTR	484420	486631	.	-	.	ID=CCRYP_009634-RA|size569245-exonerate_protein2genome-gene-4.16-mRNA-2:three_prime_utr;Parent=CCRYP_009634-RA|size569245-exonerate_protein2genome-gene-4.16-mRNA-2;
scaffold314|size569245	maker	CDS	487852	488433	.	-	0	ID=CCRYP_009634-RB|size569245-exonerate_protein2genome-gene-4.16-mRNA-3:cds;Parent=CCRYP_009634-RB|size569245-exonerate_protein2genome-gene-4.16-mRNA-3;
scaffold314|size569245	maker	CDS	486632	487702	.	-	0	ID=CCRYP_009634-RB|size569245-exonerate_protein2genome-gene-4.16-mRNA-3:cds;Parent=CCRYP_009634-RB|size569245-exonerate_protein2genome-gene-4.16-mRNA-3;
scaffold314|size569245	maker	gene	432149	434238	.	-	.	ID=CCRYP_009627|size569245-exonerate_est2genome-gene-4.28;Name=CCRYP_009627|size569245-exonerate_est2genome-gene-4.28;Alias=maker-scaffold314|size569245-exonerate_est2genome-gene-4.28;
scaffold314|size569245	maker	mRNA	432149	434238	.	-	.	ID=CCRYP_009627|size569245-exonerate_est2genome-gene-4.28-mRNA-1;Parent=CCRYP_009627|size569245-exonerate_est2genome-gene-4.28;Name=CCRYP_009627|size569245-exonerate_est2genome-gene-4.28-mRNA-1;Alias=maker-scaffold314|size569245-exonerate_est2genome-gene-4.28-mRNA-1;_AED=0.19;_QI=151|1|1|1|0.85|0.75|8|308|261;_eAED=0.19;score=6075;
scaffold314|size569245	maker	mRNA	432149	434238	.	-	.	ID=CCRYP_009627|size569245-exonerate_est2genome-gene-4.28-mRNA-2;Parent=CCRYP_009627|size569245-exonerate_est2genome-gene-4.28;Name=CCRYP_009627|size569245-exonerate_est2genome-gene-4.28-mRNA-2;Alias=maker-scaffold314|size569245-exonerate_est2genome-gene-4.28-mRNA-2;_AED=0.17;_QI=471|1|1|1|0.83|0.57|7|308|184;_eAED=0.17;score=1334;
scaffold314|size569245	maker	exon	433512	433720	.	-	.	ID=CCRYP_009627-RB|size569245-exonerate_est2genome-gene-4.28-mRNA-2:exon:4848;Parent=CCRYP_009627-RB|size569245-exonerate_est2genome-gene-4.28-mRNA-2;
scaffold314|size569245	maker	exon	434033	434238	.	-	.	ID=CCRYP_009627-RA|size569245-exonerate_est2genome-gene-4.28-mRNA-1:exon:4847;Parent=CCRYP_009627-RA|size569245-exonerate_est2genome-gene-4.28-mRNA-1,CCRYP_009627-RA|size569245-exonerate_est2genome-gene-4.28-mRNA-2;
scaffold314|size569245	maker	exon	433804	433928	.	-	.	ID=CCRYP_009627-RA|size569245-exonerate_est2genome-gene-4.28-mRNA-1:exon:4846;Parent=CCRYP_009627-RA|size569245-exonerate_est2genome-gene-4.28-mRNA-1,CCRYP_009627-RA|size569245-exonerate_est2genome-gene-4.28-mRNA-2;
scaffold314|size569245	maker	exon	433637	433720	.	-	.	ID=CCRYP_009627-RA|size569245-exonerate_est2genome-gene-4.28-mRNA-1:exon:4845;Parent=CCRYP_009627-RA|size569245-exonerate_est2genome-gene-4.28-mRNA-1;
scaffold314|size569245	maker	exon	433512	433547	.	-	.	ID=CCRYP_009627-RA|size569245-exonerate_est2genome-gene-4.28-mRNA-1:exon:4844;Parent=CCRYP_009627-RA|size569245-exonerate_est2genome-gene-4.28-mRNA-1;
scaffold314|size569245	maker	exon	433309	433428	.	-	.	ID=CCRYP_009627-RA|size569245-exonerate_est2genome-gene-4.28-mRNA-1:exon:4843;Parent=CCRYP_009627-RA|size569245-exonerate_est2genome-gene-4.28-mRNA-1,CCRYP_009627-RA|size569245-exonerate_est2genome-gene-4.28-mRNA-2;
scaffold314|size569245	maker	exon	433171	433215	.	-	.	ID=CCRYP_009627-RA|size569245-exonerate_est2genome-gene-4.28-mRNA-1:exon:4842;Parent=CCRYP_009627-RA|size569245-exonerate_est2genome-gene-4.28-mRNA-1,CCRYP_009627-RA|size569245-exonerate_est2genome-gene-4.28-mRNA-2;
scaffold314|size569245	maker	exon	432825	433083	.	-	.	ID=CCRYP_009627-RA|size569245-exonerate_est2genome-gene-4.28-mRNA-1:exon:4841;Parent=CCRYP_009627-RA|size569245-exonerate_est2genome-gene-4.28-mRNA-1,CCRYP_009627-RA|size569245-exonerate_est2genome-gene-4.28-mRNA-2;
scaffold314|size569245	maker	exon	432149	432518	.	-	.	ID=CCRYP_009627-RA|size569245-exonerate_est2genome-gene-4.28-mRNA-1:exon:4840;Parent=CCRYP_009627-RA|size569245-exonerate_est2genome-gene-4.28-mRNA-1,CCRYP_009627-RA|size569245-exonerate_est2genome-gene-4.28-mRNA-2;
scaffold314|size569245	maker	five_prime_UTR	434088	434238	.	-	.	ID=CCRYP_009627-RA|size569245-exonerate_est2genome-gene-4.28-mRNA-1:five_prime_utr;Parent=CCRYP_009627-RA|size569245-exonerate_est2genome-gene-4.28-mRNA-1;
scaffold314|size569245	maker	CDS	434033	434087	.	-	0	ID=CCRYP_009627-RA|size569245-exonerate_est2genome-gene-4.28-mRNA-1:cds;Parent=CCRYP_009627-RA|size569245-exonerate_est2genome-gene-4.28-mRNA-1;
scaffold314|size569245	maker	CDS	433804	433928	.	-	2	ID=CCRYP_009627-RA|size569245-exonerate_est2genome-gene-4.28-mRNA-1:cds;Parent=CCRYP_009627-RA|size569245-exonerate_est2genome-gene-4.28-mRNA-1;
scaffold314|size569245	maker	CDS	433637	433720	.	-	0	ID=CCRYP_009627-RA|size569245-exonerate_est2genome-gene-4.28-mRNA-1:cds;Parent=CCRYP_009627-RA|size569245-exonerate_est2genome-gene-4.28-mRNA-1;
scaffold314|size569245	maker	CDS	433512	433547	.	-	0	ID=CCRYP_009627-RA|size569245-exonerate_est2genome-gene-4.28-mRNA-1:cds;Parent=CCRYP_009627-RA|size569245-exonerate_est2genome-gene-4.28-mRNA-1;
scaffold314|size569245	maker	CDS	433309	433428	.	-	0	ID=CCRYP_009627-RA|size569245-exonerate_est2genome-gene-4.28-mRNA-1:cds;Parent=CCRYP_009627-RA|size569245-exonerate_est2genome-gene-4.28-mRNA-1;
scaffold314|size569245	maker	CDS	433171	433215	.	-	0	ID=CCRYP_009627-RA|size569245-exonerate_est2genome-gene-4.28-mRNA-1:cds;Parent=CCRYP_009627-RA|size569245-exonerate_est2genome-gene-4.28-mRNA-1;
scaffold314|size569245	maker	CDS	432825	433083	.	-	0	ID=CCRYP_009627-RA|size569245-exonerate_est2genome-gene-4.28-mRNA-1:cds;Parent=CCRYP_009627-RA|size569245-exonerate_est2genome-gene-4.28-mRNA-1;
scaffold314|size569245	maker	CDS	432457	432518	.	-	2	ID=CCRYP_009627-RA|size569245-exonerate_est2genome-gene-4.28-mRNA-1:cds;Parent=CCRYP_009627-RA|size569245-exonerate_est2genome-gene-4.28-mRNA-1;
scaffold314|size569245	maker	three_prime_UTR	432149	432456	.	-	.	ID=CCRYP_009627-RA|size569245-exonerate_est2genome-gene-4.28-mRNA-1:three_prime_utr;Parent=CCRYP_009627-RA|size569245-exonerate_est2genome-gene-4.28-mRNA-1;
scaffold314|size569245	maker	five_prime_UTR	434033	434238	.	-	.	ID=CCRYP_009627-RB|size569245-exonerate_est2genome-gene-4.28-mRNA-2:five_prime_utr;Parent=CCRYP_009627-RB|size569245-exonerate_est2genome-gene-4.28-mRNA-2;
scaffold314|size569245	maker	five_prime_UTR	433804	433928	.	-	.	ID=CCRYP_009627-RB|size569245-exonerate_est2genome-gene-4.28-mRNA-2:five_prime_utr;Parent=CCRYP_009627-RB|size569245-exonerate_est2genome-gene-4.28-mRNA-2;
scaffold314|size569245	maker	five_prime_UTR	433581	433720	.	-	.	ID=CCRYP_009627-RB|size569245-exonerate_est2genome-gene-4.28-mRNA-2:five_prime_utr;Parent=CCRYP_009627-RB|size569245-exonerate_est2genome-gene-4.28-mRNA-2;
scaffold314|size569245	maker	CDS	433512	433580	.	-	0	ID=CCRYP_009627-RB|size569245-exonerate_est2genome-gene-4.28-mRNA-2:cds;Parent=CCRYP_009627-RB|size569245-exonerate_est2genome-gene-4.28-mRNA-2;
scaffold314|size569245	maker	CDS	433309	433428	.	-	0	ID=CCRYP_009627-RB|size569245-exonerate_est2genome-gene-4.28-mRNA-2:cds;Parent=CCRYP_009627-RB|size569245-exonerate_est2genome-gene-4.28-mRNA-2;
scaffold314|size569245	maker	CDS	433171	433215	.	-	0	ID=CCRYP_009627-RB|size569245-exonerate_est2genome-gene-4.28-mRNA-2:cds;Parent=CCRYP_009627-RB|size569245-exonerate_est2genome-gene-4.28-mRNA-2;
scaffold314|size569245	maker	CDS	432825	433083	.	-	0	ID=CCRYP_009627-RB|size569245-exonerate_est2genome-gene-4.28-mRNA-2:cds;Parent=CCRYP_009627-RB|size569245-exonerate_est2genome-gene-4.28-mRNA-2;
scaffold314|size569245	maker	CDS	432457	432518	.	-	2	ID=CCRYP_009627-RB|size569245-exonerate_est2genome-gene-4.28-mRNA-2:cds;Parent=CCRYP_009627-RB|size569245-exonerate_est2genome-gene-4.28-mRNA-2;
scaffold314|size569245	maker	three_prime_UTR	432149	432456	.	-	.	ID=CCRYP_009627-RB|size569245-exonerate_est2genome-gene-4.28-mRNA-2:three_prime_utr;Parent=CCRYP_009627-RB|size569245-exonerate_est2genome-gene-4.28-mRNA-2;
scaffold314|size569245	maker	gene	558064	558759	.	-	.	ID=CCRYP_009650|size569245-processed-gene-4.36;Name=CCRYP_009650|size569245-processed-gene-4.36;Alias=snap_masked-scaffold314|size569245-processed-gene-4.36;
scaffold314|size569245	maker	mRNA	558064	558759	.	-	.	ID=CCRYP_009650|size569245-processed-gene-4.36-mRNA-1;Parent=CCRYP_009650|size569245-processed-gene-4.36;Name=CCRYP_009650|size569245-processed-gene-4.36-mRNA-1;Alias=snap_masked-scaffold314|size569245-processed-gene-4.36-mRNA-1;_AED=0.63;_QI=0|0|0|1|1|1|2|0|211;_eAED=0.36;
scaffold314|size569245	maker	exon	558391	558759	.	-	.	ID=CCRYP_009650-RA|size569245-processed-gene-4.36-mRNA-1:exon:4850;Parent=CCRYP_009650-RA|size569245-processed-gene-4.36-mRNA-1;
scaffold314|size569245	maker	exon	558064	558330	.	-	.	ID=CCRYP_009650-RA|size569245-processed-gene-4.36-mRNA-1:exon:4849;Parent=CCRYP_009650-RA|size569245-processed-gene-4.36-mRNA-1;
scaffold314|size569245	maker	CDS	558391	558759	.	-	0	ID=CCRYP_009650-RA|size569245-processed-gene-4.36-mRNA-1:cds;Parent=CCRYP_009650-RA|size569245-processed-gene-4.36-mRNA-1;
scaffold314|size569245	maker	CDS	558064	558330	.	-	0	ID=CCRYP_009650-RA|size569245-processed-gene-4.36-mRNA-1:cds;Parent=CCRYP_009650-RA|size569245-processed-gene-4.36-mRNA-1;
scaffold314|size569245	maker	gene	523101	523511	.	-	.	ID=CCRYP_009643|size569245-processed-gene-4.99;Name=CCRYP_009643|size569245-processed-gene-4.99;Alias=augustus_masked-scaffold314|size569245-processed-gene-4.99;
scaffold314|size569245	maker	mRNA	523101	523511	.	-	.	ID=CCRYP_009643|size569245-processed-gene-4.99-mRNA-1;Parent=CCRYP_009643|size569245-processed-gene-4.99;Name=CCRYP_009643|size569245-processed-gene-4.99-mRNA-1;Alias=augustus_masked-scaffold314|size569245-processed-gene-4.99-mRNA-1;_AED=0.45;_QI=0|-1|0|1|-1|1|1|0|136;_eAED=0.45;
scaffold314|size569245	maker	exon	523101	523511	.	-	.	ID=CCRYP_009643-RA|size569245-processed-gene-4.99-mRNA-1:exon:4851;Parent=CCRYP_009643-RA|size569245-processed-gene-4.99-mRNA-1;
scaffold314|size569245	maker	CDS	523101	523511	.	-	0	ID=CCRYP_009643-RA|size569245-processed-gene-4.99-mRNA-1:cds;Parent=CCRYP_009643-RA|size569245-processed-gene-4.99-mRNA-1;
scaffold314|size569245	maker	gene	522479	522929	.	-	.	ID=CCRYP_009642|size569245-exonerate_est2genome-gene-4.31;Name=CCRYP_009642|size569245-exonerate_est2genome-gene-4.31;Alias=maker-scaffold314|size569245-exonerate_est2genome-gene-4.31;
scaffold314|size569245	maker	mRNA	522479	522929	.	-	.	ID=CCRYP_009642|size569245-exonerate_est2genome-gene-4.31-mRNA-1;Parent=CCRYP_009642|size569245-exonerate_est2genome-gene-4.31;Name=CCRYP_009642|size569245-exonerate_est2genome-gene-4.31-mRNA-1;Alias=maker-scaffold314|size569245-exonerate_est2genome-gene-4.31-mRNA-1;_AED=0.45;_QI=134|1|1|1|0|0|2|57|51;_eAED=0.45;score=1714;
scaffold314|size569245	maker	exon	522879	522929	.	-	.	ID=CCRYP_009642-RA|size569245-exonerate_est2genome-gene-4.31-mRNA-1:exon:4853;Parent=CCRYP_009642-RA|size569245-exonerate_est2genome-gene-4.31-mRNA-1;
scaffold314|size569245	maker	exon	522479	522774	.	-	.	ID=CCRYP_009642-RA|size569245-exonerate_est2genome-gene-4.31-mRNA-1:exon:4852;Parent=CCRYP_009642-RA|size569245-exonerate_est2genome-gene-4.31-mRNA-1;
scaffold314|size569245	maker	five_prime_UTR	522879	522929	.	-	.	ID=CCRYP_009642-RA|size569245-exonerate_est2genome-gene-4.31-mRNA-1:five_prime_utr;Parent=CCRYP_009642-RA|size569245-exonerate_est2genome-gene-4.31-mRNA-1;
scaffold314|size569245	maker	five_prime_UTR	522692	522774	.	-	.	ID=CCRYP_009642-RA|size569245-exonerate_est2genome-gene-4.31-mRNA-1:five_prime_utr;Parent=CCRYP_009642-RA|size569245-exonerate_est2genome-gene-4.31-mRNA-1;
scaffold314|size569245	maker	CDS	522536	522691	.	-	0	ID=CCRYP_009642-RA|size569245-exonerate_est2genome-gene-4.31-mRNA-1:cds;Parent=CCRYP_009642-RA|size569245-exonerate_est2genome-gene-4.31-mRNA-1;
scaffold314|size569245	maker	three_prime_UTR	522479	522535	.	-	.	ID=CCRYP_009642-RA|size569245-exonerate_est2genome-gene-4.31-mRNA-1:three_prime_utr;Parent=CCRYP_009642-RA|size569245-exonerate_est2genome-gene-4.31-mRNA-1;
scaffold314|size569245	maker	gene	556336	557713	.	-	.	ID=CCRYP_009649|size569245-snap-gene-4.74;Name=CCRYP_009649|size569245-snap-gene-4.74;Alias=maker-scaffold314|size569245-snap-gene-4.74;
scaffold314|size569245	maker	mRNA	556336	557713	.	-	.	ID=CCRYP_009649|size569245-snap-gene-4.74-mRNA-1;Parent=CCRYP_009649|size569245-snap-gene-4.74;Name=CCRYP_009649|size569245-snap-gene-4.74-mRNA-1;Alias=maker-scaffold314|size569245-snap-gene-4.74-mRNA-1;_AED=0.54;_QI=0|0|0|0.66|0.5|0.33|3|0|413;_eAED=0.48;
scaffold314|size569245	maker	exon	557458	557713	.	-	.	ID=CCRYP_009649-RA|size569245-snap-gene-4.74-mRNA-1:exon:4856;Parent=CCRYP_009649-RA|size569245-snap-gene-4.74-mRNA-1;
scaffold314|size569245	maker	exon	557201	557452	.	-	.	ID=CCRYP_009649-RA|size569245-snap-gene-4.74-mRNA-1:exon:4855;Parent=CCRYP_009649-RA|size569245-snap-gene-4.74-mRNA-1;
scaffold314|size569245	maker	exon	556336	557069	.	-	.	ID=CCRYP_009649-RA|size569245-snap-gene-4.74-mRNA-1:exon:4854;Parent=CCRYP_009649-RA|size569245-snap-gene-4.74-mRNA-1;
scaffold314|size569245	maker	CDS	557458	557713	.	-	0	ID=CCRYP_009649-RA|size569245-snap-gene-4.74-mRNA-1:cds;Parent=CCRYP_009649-RA|size569245-snap-gene-4.74-mRNA-1;
scaffold314|size569245	maker	CDS	557201	557452	.	-	2	ID=CCRYP_009649-RA|size569245-snap-gene-4.74-mRNA-1:cds;Parent=CCRYP_009649-RA|size569245-snap-gene-4.74-mRNA-1;
scaffold314|size569245	maker	CDS	556336	557069	.	-	2	ID=CCRYP_009649-RA|size569245-snap-gene-4.74-mRNA-1:cds;Parent=CCRYP_009649-RA|size569245-snap-gene-4.74-mRNA-1;
scaffold314|size569245	maker	gene	483487	483909	.	-	.	ID=CCRYP_009633|size569245-processed-gene-4.94;Name=CCRYP_009633|size569245-processed-gene-4.94;Alias=augustus_masked-scaffold314|size569245-processed-gene-4.94;
scaffold314|size569245	maker	mRNA	483487	483909	.	-	.	ID=CCRYP_009633|size569245-processed-gene-4.94-mRNA-1;Parent=CCRYP_009633|size569245-processed-gene-4.94;Name=CCRYP_009633|size569245-processed-gene-4.94-mRNA-1;Alias=augustus_masked-scaffold314|size569245-processed-gene-4.94-mRNA-1;_AED=0.47;_QI=0|-1|0|1|-1|1|1|0|140;_eAED=0.54;
scaffold314|size569245	maker	exon	483487	483909	.	-	.	ID=CCRYP_009633-RA|size569245-processed-gene-4.94-mRNA-1:exon:4857;Parent=CCRYP_009633-RA|size569245-processed-gene-4.94-mRNA-1;
scaffold314|size569245	maker	CDS	483487	483909	.	-	0	ID=CCRYP_009633-RA|size569245-processed-gene-4.94-mRNA-1:cds;Parent=CCRYP_009633-RA|size569245-processed-gene-4.94-mRNA-1;
scaffold314|size569245	maker	gene	403465	404424	.	-	.	ID=CCRYP_009626|size569245-processed-gene-4.20;Name=CCRYP_009626|size569245-processed-gene-4.20;Alias=snap_masked-scaffold314|size569245-processed-gene-4.20;
scaffold314|size569245	maker	mRNA	403465	404424	.	-	.	ID=CCRYP_009626|size569245-processed-gene-4.20-mRNA-1;Parent=CCRYP_009626|size569245-processed-gene-4.20;Name=CCRYP_009626|size569245-processed-gene-4.20-mRNA-1;Alias=snap_masked-scaffold314|size569245-processed-gene-4.20-mRNA-1;_AED=0.88;_QI=0|0|0|0.5|1|1|2|0|290;_eAED=0.59;
scaffold314|size569245	maker	exon	403918	404424	.	-	.	ID=CCRYP_009626-RA|size569245-processed-gene-4.20-mRNA-1:exon:4859;Parent=CCRYP_009626-RA|size569245-processed-gene-4.20-mRNA-1;
scaffold314|size569245	maker	exon	403465	403830	.	-	.	ID=CCRYP_009626-RA|size569245-processed-gene-4.20-mRNA-1:exon:4858;Parent=CCRYP_009626-RA|size569245-processed-gene-4.20-mRNA-1;
scaffold314|size569245	maker	CDS	403918	404424	.	-	0	ID=CCRYP_009626-RA|size569245-processed-gene-4.20-mRNA-1:cds;Parent=CCRYP_009626-RA|size569245-processed-gene-4.20-mRNA-1;
scaffold314|size569245	maker	CDS	403465	403830	.	-	0	ID=CCRYP_009626-RA|size569245-processed-gene-4.20-mRNA-1:cds;Parent=CCRYP_009626-RA|size569245-processed-gene-4.20-mRNA-1;
scaffold314|size569245	maker	gene	401148	403166	.	-	.	ID=CCRYP_009625|size569245-snap-gene-4.63;Name=CCRYP_009625|size569245-snap-gene-4.63;Alias=maker-scaffold314|size569245-snap-gene-4.63;
scaffold314|size569245	maker	mRNA	401148	403166	.	-	.	ID=CCRYP_009625|size569245-snap-gene-4.63-mRNA-1;Parent=CCRYP_009625|size569245-snap-gene-4.63;Name=CCRYP_009625|size569245-snap-gene-4.63-mRNA-1;Alias=maker-scaffold314|size569245-snap-gene-4.63-mRNA-1;_AED=0.25;_QI=0|0|0|1|0|0|4|0|596;_eAED=0.25;
scaffold314|size569245	maker	exon	402314	403166	.	-	.	ID=CCRYP_009625-RA|size569245-snap-gene-4.63-mRNA-1:exon:4863;Parent=CCRYP_009625-RA|size569245-snap-gene-4.63-mRNA-1;
scaffold314|size569245	maker	exon	401802	402132	.	-	.	ID=CCRYP_009625-RA|size569245-snap-gene-4.63-mRNA-1:exon:4862;Parent=CCRYP_009625-RA|size569245-snap-gene-4.63-mRNA-1;
scaffold314|size569245	maker	exon	401346	401787	.	-	.	ID=CCRYP_009625-RA|size569245-snap-gene-4.63-mRNA-1:exon:4861;Parent=CCRYP_009625-RA|size569245-snap-gene-4.63-mRNA-1;
scaffold314|size569245	maker	exon	401148	401312	.	-	.	ID=CCRYP_009625-RA|size569245-snap-gene-4.63-mRNA-1:exon:4860;Parent=CCRYP_009625-RA|size569245-snap-gene-4.63-mRNA-1;
scaffold314|size569245	maker	CDS	402314	403166	.	-	0	ID=CCRYP_009625-RA|size569245-snap-gene-4.63-mRNA-1:cds;Parent=CCRYP_009625-RA|size569245-snap-gene-4.63-mRNA-1;
scaffold314|size569245	maker	CDS	401802	402132	.	-	2	ID=CCRYP_009625-RA|size569245-snap-gene-4.63-mRNA-1:cds;Parent=CCRYP_009625-RA|size569245-snap-gene-4.63-mRNA-1;
scaffold314|size569245	maker	CDS	401346	401787	.	-	1	ID=CCRYP_009625-RA|size569245-snap-gene-4.63-mRNA-1:cds;Parent=CCRYP_009625-RA|size569245-snap-gene-4.63-mRNA-1;
scaffold314|size569245	maker	CDS	401148	401312	.	-	0	ID=CCRYP_009625-RA|size569245-snap-gene-4.63-mRNA-1:cds;Parent=CCRYP_009625-RA|size569245-snap-gene-4.63-mRNA-1;
scaffold314|size569245	maker	gene	400192	401125	.	-	.	ID=CCRYP_009624|size569245-snap-gene-4.62;Name=CCRYP_009624|size569245-snap-gene-4.62;Alias=maker-scaffold314|size569245-snap-gene-4.62;
scaffold314|size569245	maker	mRNA	400192	401125	.	-	.	ID=CCRYP_009624|size569245-snap-gene-4.62-mRNA-1;Parent=CCRYP_009624|size569245-snap-gene-4.62;Name=CCRYP_009624|size569245-snap-gene-4.62-mRNA-1;Alias=maker-scaffold314|size569245-snap-gene-4.62-mRNA-1;_AED=0.38;_QI=0|0|0|1|0|0|3|0|285;_eAED=0.44;
scaffold314|size569245	maker	exon	400603	401125	.	-	.	ID=CCRYP_009624-RA|size569245-snap-gene-4.62-mRNA-1:exon:4866;Parent=CCRYP_009624-RA|size569245-snap-gene-4.62-mRNA-1;
scaffold314|size569245	maker	exon	400499	400588	.	-	.	ID=CCRYP_009624-RA|size569245-snap-gene-4.62-mRNA-1:exon:4865;Parent=CCRYP_009624-RA|size569245-snap-gene-4.62-mRNA-1;
scaffold314|size569245	maker	exon	400192	400433	.	-	.	ID=CCRYP_009624-RA|size569245-snap-gene-4.62-mRNA-1:exon:4864;Parent=CCRYP_009624-RA|size569245-snap-gene-4.62-mRNA-1;
scaffold314|size569245	maker	CDS	400603	401125	.	-	0	ID=CCRYP_009624-RA|size569245-snap-gene-4.62-mRNA-1:cds;Parent=CCRYP_009624-RA|size569245-snap-gene-4.62-mRNA-1;
scaffold314|size569245	maker	CDS	400499	400588	.	-	2	ID=CCRYP_009624-RA|size569245-snap-gene-4.62-mRNA-1:cds;Parent=CCRYP_009624-RA|size569245-snap-gene-4.62-mRNA-1;
scaffold314|size569245	maker	CDS	400192	400433	.	-	2	ID=CCRYP_009624-RA|size569245-snap-gene-4.62-mRNA-1:cds;Parent=CCRYP_009624-RA|size569245-snap-gene-4.62-mRNA-1;
scaffold314|size569245	maker	gene	559184	559458	.	-	.	ID=CCRYP_009651|size569245-snap-gene-4.75;Name=CCRYP_009651|size569245-snap-gene-4.75;Alias=maker-scaffold314|size569245-snap-gene-4.75;
scaffold314|size569245	maker	mRNA	559184	559458	.	-	.	ID=CCRYP_009651|size569245-snap-gene-4.75-mRNA-1;Parent=CCRYP_009651|size569245-snap-gene-4.75;Name=CCRYP_009651|size569245-snap-gene-4.75-mRNA-1;Alias=maker-scaffold314|size569245-snap-gene-4.75-mRNA-1;_AED=0.45;_QI=0|0|0|1|0|0|2|0|86;_eAED=0.99;
scaffold314|size569245	maker	exon	559453	559458	.	-	.	ID=CCRYP_009651-RA|size569245-snap-gene-4.75-mRNA-1:exon:4868;Parent=CCRYP_009651-RA|size569245-snap-gene-4.75-mRNA-1;
scaffold314|size569245	maker	exon	559184	559438	.	-	.	ID=CCRYP_009651-RA|size569245-snap-gene-4.75-mRNA-1:exon:4867;Parent=CCRYP_009651-RA|size569245-snap-gene-4.75-mRNA-1;
scaffold314|size569245	maker	CDS	559453	559458	.	-	0	ID=CCRYP_009651-RA|size569245-snap-gene-4.75-mRNA-1:cds;Parent=CCRYP_009651-RA|size569245-snap-gene-4.75-mRNA-1;
scaffold314|size569245	maker	CDS	559184	559438	.	-	0	ID=CCRYP_009651-RA|size569245-snap-gene-4.75-mRNA-1:cds;Parent=CCRYP_009651-RA|size569245-snap-gene-4.75-mRNA-1;
scaffold314|size569245	snap_masked	match	386723	391276	271.324	+	.	ID=scaffold314|size569245:hit:47866:4.5.0.4;Name=snap_masked-scaffold314|size569245-abinit-gene-4.0-mRNA-1
scaffold314|size569245	snap_masked	match_part	386723	387710	79.390	+	.	ID=scaffold314|size569245:hsp:98659:4.5.0.4;Parent=scaffold314|size569245:hit:47866:4.5.0.4;Target=snap_masked-scaffold314|size569245-abinit-gene-4.0-mRNA-1 1 988 +;Gap=M988
scaffold314|size569245	snap_masked	match_part	387796	387818	3.166	+	.	ID=scaffold314|size569245:hsp:98660:4.5.0.4;Parent=scaffold314|size569245:hit:47866:4.5.0.4;Target=snap_masked-scaffold314|size569245-abinit-gene-4.0-mRNA-1 989 1011 +;Gap=M23
scaffold314|size569245	snap_masked	match_part	387924	388164	26.486	+	.	ID=scaffold314|size569245:hsp:98661:4.5.0.4;Parent=scaffold314|size569245:hit:47866:4.5.0.4;Target=snap_masked-scaffold314|size569245-abinit-gene-4.0-mRNA-1 1012 1252 +;Gap=M241
scaffold314|size569245	snap_masked	match_part	388274	388573	21.142	+	.	ID=scaffold314|size569245:hsp:98662:4.5.0.4;Parent=scaffold314|size569245:hit:47866:4.5.0.4;Target=snap_masked-scaffold314|size569245-abinit-gene-4.0-mRNA-1 1253 1552 +;Gap=M300
scaffold314|size569245	snap_masked	match_part	388659	388832	14.492	+	.	ID=scaffold314|size569245:hsp:98663:4.5.0.4;Parent=scaffold314|size569245:hit:47866:4.5.0.4;Target=snap_masked-scaffold314|size569245-abinit-gene-4.0-mRNA-1 1553 1726 +;Gap=M174
scaffold314|size569245	snap_masked	match_part	388916	389834	60.400	+	.	ID=scaffold314|size569245:hsp:98664:4.5.0.4;Parent=scaffold314|size569245:hit:47866:4.5.0.4;Target=snap_masked-scaffold314|size569245-abinit-gene-4.0-mRNA-1 1727 2645 +;Gap=M919
scaffold314|size569245	snap_masked	match_part	389950	390008	10.646	+	.	ID=scaffold314|size569245:hsp:98665:4.5.0.4;Parent=scaffold314|size569245:hit:47866:4.5.0.4;Target=snap_masked-scaffold314|size569245-abinit-gene-4.0-mRNA-1 2646 2704 +;Gap=M59
scaffold314|size569245	snap_masked	match_part	390087	391276	55.602	+	.	ID=scaffold314|size569245:hsp:98666:4.5.0.4;Parent=scaffold314|size569245:hit:47866:4.5.0.4;Target=snap_masked-scaffold314|size569245-abinit-gene-4.0-mRNA-1 2705 3894 +;Gap=M1190
scaffold314|size569245	snap_masked	match	391314	392202	58.845	+	.	ID=scaffold314|size569245:hit:47867:4.5.0.4;Name=snap_masked-scaffold314|size569245-abinit-gene-4.1-mRNA-1
scaffold314|size569245	snap_masked	match_part	391314	391857	36.109	+	.	ID=scaffold314|size569245:hsp:98667:4.5.0.4;Parent=scaffold314|size569245:hit:47867:4.5.0.4;Target=snap_masked-scaffold314|size569245-abinit-gene-4.1-mRNA-1 1 544 +;Gap=M544
scaffold314|size569245	snap_masked	match_part	391937	392202	22.736	+	.	ID=scaffold314|size569245:hsp:98668:4.5.0.4;Parent=scaffold314|size569245:hit:47867:4.5.0.4;Target=snap_masked-scaffold314|size569245-abinit-gene-4.1-mRNA-1 545 810 +;Gap=M266
scaffold314|size569245	snap_masked	match	392235	394157	106.542	-	.	ID=scaffold314|size569245:hit:47868:4.5.0.4;Name=snap_masked-scaffold314|size569245-abinit-gene-4.2-mRNA-1
scaffold314|size569245	snap_masked	match_part	393351	394157	38.475	-	.	ID=scaffold314|size569245:hsp:98669:4.5.0.4;Parent=scaffold314|size569245:hit:47868:4.5.0.4;Target=snap_masked-scaffold314|size569245-abinit-gene-4.2-mRNA-1 877 1683 +;Gap=M807
scaffold314|size569245	snap_masked	match_part	392628	393207	27.549	-	.	ID=scaffold314|size569245:hsp:98670:4.5.0.4;Parent=scaffold314|size569245:hit:47868:4.5.0.4;Target=snap_masked-scaffold314|size569245-abinit-gene-4.2-mRNA-1 297 876 +;Gap=M580
scaffold314|size569245	snap_masked	match_part	392235	392530	40.518	-	.	ID=scaffold314|size569245:hsp:98671:4.5.0.4;Parent=scaffold314|size569245:hit:47868:4.5.0.4;Target=snap_masked-scaffold314|size569245-abinit-gene-4.2-mRNA-1 1 296 +;Gap=M296
scaffold314|size569245	snap_masked	match	436315	438398	185.924	+	.	ID=scaffold314|size569245:hit:47869:4.5.0.4;Name=snap_masked-scaffold314|size569245-abinit-gene-4.3-mRNA-1
scaffold314|size569245	snap_masked	match_part	436315	436496	12.067	+	.	ID=scaffold314|size569245:hsp:98672:4.5.0.4;Parent=scaffold314|size569245:hit:47869:4.5.0.4;Target=snap_masked-scaffold314|size569245-abinit-gene-4.3-mRNA-1 1 182 +;Gap=M182
scaffold314|size569245	snap_masked	match_part	436625	436750	10.370	+	.	ID=scaffold314|size569245:hsp:98673:4.5.0.4;Parent=scaffold314|size569245:hit:47869:4.5.0.4;Target=snap_masked-scaffold314|size569245-abinit-gene-4.3-mRNA-1 183 308 +;Gap=M126
scaffold314|size569245	snap_masked	match_part	436849	438148	139.294	+	.	ID=scaffold314|size569245:hsp:98674:4.5.0.4;Parent=scaffold314|size569245:hit:47869:4.5.0.4;Target=snap_masked-scaffold314|size569245-abinit-gene-4.3-mRNA-1 309 1608 +;Gap=M1300
scaffold314|size569245	snap_masked	match_part	438234	438398	24.193	+	.	ID=scaffold314|size569245:hsp:98675:4.5.0.4;Parent=scaffold314|size569245:hit:47869:4.5.0.4;Target=snap_masked-scaffold314|size569245-abinit-gene-4.3-mRNA-1 1609 1773 +;Gap=M165
scaffold314|size569245	snap_masked	match	476637	478601	132.256	+	.	ID=scaffold314|size569245:hit:47870:4.5.0.4;Name=snap_masked-scaffold314|size569245-abinit-gene-4.4-mRNA-1
scaffold314|size569245	snap_masked	match_part	476637	478601	132.256	+	.	ID=scaffold314|size569245:hsp:98676:4.5.0.4;Parent=scaffold314|size569245:hit:47870:4.5.0.4;Target=snap_masked-scaffold314|size569245-abinit-gene-4.4-mRNA-1 1 1965 +;Gap=M1965
scaffold314|size569245	snap_masked	match	481107	483116	135.075	+	.	ID=scaffold314|size569245:hit:47871:4.5.0.4;Name=snap_masked-scaffold314|size569245-abinit-gene-4.5-mRNA-1
scaffold314|size569245	snap_masked	match_part	481107	481577	51.297	+	.	ID=scaffold314|size569245:hsp:98677:4.5.0.4;Parent=scaffold314|size569245:hit:47871:4.5.0.4;Target=snap_masked-scaffold314|size569245-abinit-gene-4.5-mRNA-1 1 471 +;Gap=M471
scaffold314|size569245	snap_masked	match_part	482019	483116	83.778	+	.	ID=scaffold314|size569245:hsp:98678:4.5.0.4;Parent=scaffold314|size569245:hit:47871:4.5.0.4;Target=snap_masked-scaffold314|size569245-abinit-gene-4.5-mRNA-1 472 1569 +;Gap=M1098
scaffold314|size569245	snap_masked	match	484193	484466	23.082	+	.	ID=scaffold314|size569245:hit:47872:4.5.0.4;Name=snap_masked-scaffold314|size569245-abinit-gene-4.6-mRNA-1
scaffold314|size569245	snap_masked	match_part	484193	484229	5.148	+	.	ID=scaffold314|size569245:hsp:98679:4.5.0.4;Parent=scaffold314|size569245:hit:47872:4.5.0.4;Target=snap_masked-scaffold314|size569245-abinit-gene-4.6-mRNA-1 1 37 +;Gap=M37
scaffold314|size569245	snap_masked	match_part	484324	484466	17.934	+	.	ID=scaffold314|size569245:hsp:98680:4.5.0.4;Parent=scaffold314|size569245:hit:47872:4.5.0.4;Target=snap_masked-scaffold314|size569245-abinit-gene-4.6-mRNA-1 38 180 +;Gap=M143
scaffold314|size569245	snap_masked	match	484692	486548	176.279	+	.	ID=scaffold314|size569245:hit:47873:4.5.0.4;Name=snap_masked-scaffold314|size569245-abinit-gene-4.7-mRNA-1
scaffold314|size569245	snap_masked	match_part	484692	486548	176.279	+	.	ID=scaffold314|size569245:hsp:98681:4.5.0.4;Parent=scaffold314|size569245:hit:47873:4.5.0.4;Target=snap_masked-scaffold314|size569245-abinit-gene-4.7-mRNA-1 1 1857 +;Gap=M1857
scaffold314|size569245	snap_masked	match	490482	491127	34.29	+	.	ID=scaffold314|size569245:hit:47874:4.5.0.4;Name=snap_masked-scaffold314|size569245-abinit-gene-4.8-mRNA-1
scaffold314|size569245	snap_masked	match_part	490482	490742	6.088	+	.	ID=scaffold314|size569245:hsp:98682:4.5.0.4;Parent=scaffold314|size569245:hit:47874:4.5.0.4;Target=snap_masked-scaffold314|size569245-abinit-gene-4.8-mRNA-1 1 261 +;Gap=M261
scaffold314|size569245	snap_masked	match_part	490828	491127	28.202	+	.	ID=scaffold314|size569245:hsp:98683:4.5.0.4;Parent=scaffold314|size569245:hit:47874:4.5.0.4;Target=snap_masked-scaffold314|size569245-abinit-gene-4.8-mRNA-1 262 561 +;Gap=M300
scaffold314|size569245	snap_masked	match	510104	510763	34.394	+	.	ID=scaffold314|size569245:hit:47875:4.5.0.4;Name=snap_masked-scaffold314|size569245-abinit-gene-4.9-mRNA-1
scaffold314|size569245	snap_masked	match_part	510104	510763	34.394	+	.	ID=scaffold314|size569245:hsp:98684:4.5.0.4;Parent=scaffold314|size569245:hit:47875:4.5.0.4;Target=snap_masked-scaffold314|size569245-abinit-gene-4.9-mRNA-1 1 660 +;Gap=M660
scaffold314|size569245	snap_masked	match	511272	512696	96.016	+	.	ID=scaffold314|size569245:hit:47876:4.5.0.4;Name=snap_masked-scaffold314|size569245-abinit-gene-4.10-mRNA-1
scaffold314|size569245	snap_masked	match_part	511272	512696	96.016	+	.	ID=scaffold314|size569245:hsp:98685:4.5.0.4;Parent=scaffold314|size569245:hit:47876:4.5.0.4;Target=snap_masked-scaffold314|size569245-abinit-gene-4.10-mRNA-1 1 1425 +;Gap=M1425
scaffold314|size569245	snap_masked	match	524282	529221	340.988	+	.	ID=scaffold314|size569245:hit:47877:4.5.0.4;Name=snap_masked-scaffold314|size569245-abinit-gene-4.11-mRNA-1
scaffold314|size569245	snap_masked	match_part	524282	527901	268.597	+	.	ID=scaffold314|size569245:hsp:98686:4.5.0.4;Parent=scaffold314|size569245:hit:47877:4.5.0.4;Target=snap_masked-scaffold314|size569245-abinit-gene-4.11-mRNA-1 1 3620 +;Gap=M3620
scaffold314|size569245	snap_masked	match_part	527996	528106	16.815	+	.	ID=scaffold314|size569245:hsp:98687:4.5.0.4;Parent=scaffold314|size569245:hit:47877:4.5.0.4;Target=snap_masked-scaffold314|size569245-abinit-gene-4.11-mRNA-1 3621 3731 +;Gap=M111
scaffold314|size569245	snap_masked	match_part	528183	529221	55.576	+	.	ID=scaffold314|size569245:hsp:98688:4.5.0.4;Parent=scaffold314|size569245:hit:47877:4.5.0.4;Target=snap_masked-scaffold314|size569245-abinit-gene-4.11-mRNA-1 3732 4770 +;Gap=M1039
scaffold314|size569245	snap_masked	match	529544	529829	21.163	+	.	ID=scaffold314|size569245:hit:47878:4.5.0.4;Name=snap_masked-scaffold314|size569245-abinit-gene-4.12-mRNA-1
scaffold314|size569245	snap_masked	match_part	529544	529654	15.053	+	.	ID=scaffold314|size569245:hsp:98689:4.5.0.4;Parent=scaffold314|size569245:hit:47878:4.5.0.4;Target=snap_masked-scaffold314|size569245-abinit-gene-4.12-mRNA-1 1 111 +;Gap=M111
scaffold314|size569245	snap_masked	match_part	529746	529829	6.110	+	.	ID=scaffold314|size569245:hsp:98690:4.5.0.4;Parent=scaffold314|size569245:hit:47878:4.5.0.4;Target=snap_masked-scaffold314|size569245-abinit-gene-4.12-mRNA-1 112 195 +;Gap=M84
scaffold314|size569245	snap_masked	match	532699	534249	123.443	+	.	ID=scaffold314|size569245:hit:47879:4.5.0.4;Name=snap_masked-scaffold314|size569245-abinit-gene-4.13-mRNA-1
scaffold314|size569245	snap_masked	match_part	532699	534249	123.443	+	.	ID=scaffold314|size569245:hsp:98691:4.5.0.4;Parent=scaffold314|size569245:hit:47879:4.5.0.4;Target=snap_masked-scaffold314|size569245-abinit-gene-4.13-mRNA-1 1 1551 +;Gap=M1551
scaffold314|size569245	snap_masked	match	548420	549222	64.9	+	.	ID=scaffold314|size569245:hit:47880:4.5.0.4;Name=snap_masked-scaffold314|size569245-abinit-gene-4.14-mRNA-1
scaffold314|size569245	snap_masked	match_part	548420	548758	43.440	+	.	ID=scaffold314|size569245:hsp:98692:4.5.0.4;Parent=scaffold314|size569245:hit:47880:4.5.0.4;Target=snap_masked-scaffold314|size569245-abinit-gene-4.14-mRNA-1 1 339 +;Gap=M339
scaffold314|size569245	snap_masked	match_part	548974	549222	21.460	+	.	ID=scaffold314|size569245:hsp:98693:4.5.0.4;Parent=scaffold314|size569245:hit:47880:4.5.0.4;Target=snap_masked-scaffold314|size569245-abinit-gene-4.14-mRNA-1 340 588 +;Gap=M249
scaffold314|size569245	snap_masked	match	549296	550299	63.857	+	.	ID=scaffold314|size569245:hit:47881:4.5.0.4;Name=snap_masked-scaffold314|size569245-abinit-gene-4.15-mRNA-1
scaffold314|size569245	snap_masked	match_part	549296	549341	15.222	+	.	ID=scaffold314|size569245:hsp:98694:4.5.0.4;Parent=scaffold314|size569245:hit:47881:4.5.0.4;Target=snap_masked-scaffold314|size569245-abinit-gene-4.15-mRNA-1 1 46 +;Gap=M46
scaffold314|size569245	snap_masked	match_part	549719	550299	48.635	+	.	ID=scaffold314|size569245:hsp:98695:4.5.0.4;Parent=scaffold314|size569245:hit:47881:4.5.0.4;Target=snap_masked-scaffold314|size569245-abinit-gene-4.15-mRNA-1 47 627 +;Gap=M581
scaffold314|size569245	snap_masked	match	559578	559760	14.752	+	.	ID=scaffold314|size569245:hit:47882:4.5.0.4;Name=snap_masked-scaffold314|size569245-abinit-gene-4.16-mRNA-1
scaffold314|size569245	snap_masked	match_part	559578	559760	14.752	+	.	ID=scaffold314|size569245:hsp:98696:4.5.0.4;Parent=scaffold314|size569245:hit:47882:4.5.0.4;Target=snap_masked-scaffold314|size569245-abinit-gene-4.16-mRNA-1 1 183 +;Gap=M183
scaffold314|size569245	snap_masked	match	400307	401125	39.116	-	.	ID=scaffold314|size569245:hit:47883:4.5.0.4;Name=snap_masked-scaffold314|size569245-abinit-gene-4.17-mRNA-1
scaffold314|size569245	snap_masked	match_part	400307	401125	39.116	-	.	ID=scaffold314|size569245:hsp:98697:4.5.0.4;Parent=scaffold314|size569245:hit:47883:4.5.0.4;Target=snap_masked-scaffold314|size569245-abinit-gene-4.17-mRNA-1 1 819 +;Gap=M819
scaffold314|size569245	snap_masked	match	401328	401720	3.919	-	.	ID=scaffold314|size569245:hit:47884:4.5.0.4;Name=snap_masked-scaffold314|size569245-abinit-gene-4.18-mRNA-1
scaffold314|size569245	snap_masked	match_part	401328	401720	3.919	-	.	ID=scaffold314|size569245:hsp:98698:4.5.0.4;Parent=scaffold314|size569245:hit:47884:4.5.0.4;Target=snap_masked-scaffold314|size569245-abinit-gene-4.18-mRNA-1 1 393 +;Gap=M393
scaffold314|size569245	snap_masked	match	402030	403166	28.285	-	.	ID=scaffold314|size569245:hit:47885:4.5.0.4;Name=snap_masked-scaffold314|size569245-abinit-gene-4.19-mRNA-1
scaffold314|size569245	snap_masked	match_part	402030	403166	28.285	-	.	ID=scaffold314|size569245:hsp:98699:4.5.0.4;Parent=scaffold314|size569245:hit:47885:4.5.0.4;Target=snap_masked-scaffold314|size569245-abinit-gene-4.19-mRNA-1 1 1137 +;Gap=M1137
scaffold314|size569245	snap_masked	match	403465	404424	28.517	-	.	ID=scaffold314|size569245:hit:47886:4.5.0.4;Name=snap_masked-scaffold314|size569245-abinit-gene-4.20-mRNA-1
scaffold314|size569245	snap_masked	match_part	403918	404424	13.893	-	.	ID=scaffold314|size569245:hsp:98700:4.5.0.4;Parent=scaffold314|size569245:hit:47886:4.5.0.4;Target=snap_masked-scaffold314|size569245-abinit-gene-4.20-mRNA-1 367 873 +;Gap=M507
scaffold314|size569245	snap_masked	match_part	403465	403830	14.624	-	.	ID=scaffold314|size569245:hsp:98701:4.5.0.4;Parent=scaffold314|size569245:hit:47886:4.5.0.4;Target=snap_masked-scaffold314|size569245-abinit-gene-4.20-mRNA-1 1 366 +;Gap=M366
scaffold314|size569245	snap_masked	match	420581	420874	16.274	-	.	ID=scaffold314|size569245:hit:47887:4.5.0.4;Name=snap_masked-scaffold314|size569245-abinit-gene-4.21-mRNA-1
scaffold314|size569245	snap_masked	match_part	420581	420874	16.274	-	.	ID=scaffold314|size569245:hsp:98702:4.5.0.4;Parent=scaffold314|size569245:hit:47887:4.5.0.4;Target=snap_masked-scaffold314|size569245-abinit-gene-4.21-mRNA-1 1 294 +;Gap=M294
scaffold314|size569245	snap_masked	match	432457	434087	91.626	-	.	ID=scaffold314|size569245:hit:47888:4.5.0.4;Name=snap_masked-scaffold314|size569245-abinit-gene-4.22-mRNA-1
scaffold314|size569245	snap_masked	match_part	434033	434087	12.140	-	.	ID=scaffold314|size569245:hsp:98703:4.5.0.4;Parent=scaffold314|size569245:hit:47888:4.5.0.4;Target=snap_masked-scaffold314|size569245-abinit-gene-4.22-mRNA-1 1002 1056 +;Gap=M55
scaffold314|size569245	snap_masked	match_part	433804	433928	10.653	-	.	ID=scaffold314|size569245:hsp:98704:4.5.0.4;Parent=scaffold314|size569245:hit:47888:4.5.0.4;Target=snap_masked-scaffold314|size569245-abinit-gene-4.22-mRNA-1 877 1001 +;Gap=M125
scaffold314|size569245	snap_masked	match_part	433637	433720	9.928	-	.	ID=scaffold314|size569245:hsp:98705:4.5.0.4;Parent=scaffold314|size569245:hit:47888:4.5.0.4;Target=snap_masked-scaffold314|size569245-abinit-gene-4.22-mRNA-1 793 876 +;Gap=M84
scaffold314|size569245	snap_masked	match_part	433309	433428	28.130	-	.	ID=scaffold314|size569245:hsp:98706:4.5.0.4;Parent=scaffold314|size569245:hit:47888:4.5.0.4;Target=snap_masked-scaffold314|size569245-abinit-gene-4.22-mRNA-1 673 792 +;Gap=M120
scaffold314|size569245	snap_masked	match_part	433171	433215	25.718	-	.	ID=scaffold314|size569245:hsp:98707:4.5.0.4;Parent=scaffold314|size569245:hit:47888:4.5.0.4;Target=snap_masked-scaffold314|size569245-abinit-gene-4.22-mRNA-1 628 672 +;Gap=M45
scaffold314|size569245	snap_masked	match_part	432457	433083	5.057	-	.	ID=scaffold314|size569245:hsp:98708:4.5.0.4;Parent=scaffold314|size569245:hit:47888:4.5.0.4;Target=snap_masked-scaffold314|size569245-abinit-gene-4.22-mRNA-1 1 627 +;Gap=M627
scaffold314|size569245	snap_masked	match	435074	435951	95.707	-	.	ID=scaffold314|size569245:hit:47889:4.5.0.4;Name=snap_masked-scaffold314|size569245-abinit-gene-4.23-mRNA-1
scaffold314|size569245	snap_masked	match_part	435469	435951	63.779	-	.	ID=scaffold314|size569245:hsp:98709:4.5.0.4;Parent=scaffold314|size569245:hit:47889:4.5.0.4;Target=snap_masked-scaffold314|size569245-abinit-gene-4.23-mRNA-1 235 717 +;Gap=M483
scaffold314|size569245	snap_masked	match_part	435306	435386	18.235	-	.	ID=scaffold314|size569245:hsp:98710:4.5.0.4;Parent=scaffold314|size569245:hit:47889:4.5.0.4;Target=snap_masked-scaffold314|size569245-abinit-gene-4.23-mRNA-1 154 234 +;Gap=M81
scaffold314|size569245	snap_masked	match_part	435074	435226	13.693	-	.	ID=scaffold314|size569245:hsp:98711:4.5.0.4;Parent=scaffold314|size569245:hit:47889:4.5.0.4;Target=snap_masked-scaffold314|size569245-abinit-gene-4.23-mRNA-1 1 153 +;Gap=M153
scaffold314|size569245	snap_masked	match	450011	450286	18.064	-	.	ID=scaffold314|size569245:hit:47890:4.5.0.4;Name=snap_masked-scaffold314|size569245-abinit-gene-4.24-mRNA-1
scaffold314|size569245	snap_masked	match_part	450011	450286	18.064	-	.	ID=scaffold314|size569245:hsp:98712:4.5.0.4;Parent=scaffold314|size569245:hit:47890:4.5.0.4;Target=snap_masked-scaffold314|size569245-abinit-gene-4.24-mRNA-1 1 276 +;Gap=M276
scaffold314|size569245	snap_masked	match	478799	480499	124.406	-	.	ID=scaffold314|size569245:hit:47891:4.5.0.4;Name=snap_masked-scaffold314|size569245-abinit-gene-4.25-mRNA-1
scaffold314|size569245	snap_masked	match_part	479086	480499	90.783	-	.	ID=scaffold314|size569245:hsp:98713:4.5.0.4;Parent=scaffold314|size569245:hit:47891:4.5.0.4;Target=snap_masked-scaffold314|size569245-abinit-gene-4.25-mRNA-1 207 1620 +;Gap=M1414
scaffold314|size569245	snap_masked	match_part	478799	479004	33.623	-	.	ID=scaffold314|size569245:hsp:98714:4.5.0.4;Parent=scaffold314|size569245:hit:47891:4.5.0.4;Target=snap_masked-scaffold314|size569245-abinit-gene-4.25-mRNA-1 1 206 +;Gap=M206
scaffold314|size569245	snap_masked	match	483487	483909	36.729	-	.	ID=scaffold314|size569245:hit:47892:4.5.0.4;Name=snap_masked-scaffold314|size569245-abinit-gene-4.26-mRNA-1
scaffold314|size569245	snap_masked	match_part	483487	483909	36.729	-	.	ID=scaffold314|size569245:hsp:98715:4.5.0.4;Parent=scaffold314|size569245:hit:47892:4.5.0.4;Target=snap_masked-scaffold314|size569245-abinit-gene-4.26-mRNA-1 1 423 +;Gap=M423
scaffold314|size569245	snap_masked	match	486632	489530	177.398	-	.	ID=scaffold314|size569245:hit:47893:4.5.0.4;Name=snap_masked-scaffold314|size569245-abinit-gene-4.27-mRNA-1
scaffold314|size569245	snap_masked	match_part	488711	489530	46.190	-	.	ID=scaffold314|size569245:hsp:98716:4.5.0.4;Parent=scaffold314|size569245:hit:47893:4.5.0.4;Target=snap_masked-scaffold314|size569245-abinit-gene-4.27-mRNA-1 1794 2613 +;Gap=M820
scaffold314|size569245	snap_masked	match_part	487947	488639	45.789	-	.	ID=scaffold314|size569245:hsp:98717:4.5.0.4;Parent=scaffold314|size569245:hit:47893:4.5.0.4;Target=snap_masked-scaffold314|size569245-abinit-gene-4.27-mRNA-1 1101 1793 +;Gap=M693
scaffold314|size569245	snap_masked	match_part	486632	487731	85.419	-	.	ID=scaffold314|size569245:hsp:98718:4.5.0.4;Parent=scaffold314|size569245:hit:47893:4.5.0.4;Target=snap_masked-scaffold314|size569245-abinit-gene-4.27-mRNA-1 1 1100 +;Gap=M1100
scaffold314|size569245	snap_masked	match	491637	494359	244.233	-	.	ID=scaffold314|size569245:hit:47894:4.5.0.4;Name=snap_masked-scaffold314|size569245-abinit-gene-4.28-mRNA-1
scaffold314|size569245	snap_masked	match_part	493954	494359	37.200	-	.	ID=scaffold314|size569245:hsp:98719:4.5.0.4;Parent=scaffold314|size569245:hit:47894:4.5.0.4;Target=snap_masked-scaffold314|size569245-abinit-gene-4.28-mRNA-1 2073 2478 +;Gap=M406
scaffold314|size569245	snap_masked	match_part	493079	493868	75.477	-	.	ID=scaffold314|size569245:hsp:98720:4.5.0.4;Parent=scaffold314|size569245:hit:47894:4.5.0.4;Target=snap_masked-scaffold314|size569245-abinit-gene-4.28-mRNA-1 1283 2072 +;Gap=M790
scaffold314|size569245	snap_masked	match_part	492653	492993	44.442	-	.	ID=scaffold314|size569245:hsp:98721:4.5.0.4;Parent=scaffold314|size569245:hit:47894:4.5.0.4;Target=snap_masked-scaffold314|size569245-abinit-gene-4.28-mRNA-1 942 1282 +;Gap=M341
scaffold314|size569245	snap_masked	match_part	491637	492577	87.114	-	.	ID=scaffold314|size569245:hsp:98722:4.5.0.4;Parent=scaffold314|size569245:hit:47894:4.5.0.4;Target=snap_masked-scaffold314|size569245-abinit-gene-4.28-mRNA-1 1 941 +;Gap=M941
scaffold314|size569245	snap_masked	match	494813	496652	134.614	-	.	ID=scaffold314|size569245:hit:47895:4.5.0.4;Name=snap_masked-scaffold314|size569245-abinit-gene-4.29-mRNA-1
scaffold314|size569245	snap_masked	match_part	496028	496652	60.156	-	.	ID=scaffold314|size569245:hsp:98723:4.5.0.4;Parent=scaffold314|size569245:hit:47895:4.5.0.4;Target=snap_masked-scaffold314|size569245-abinit-gene-4.29-mRNA-1 999 1623 +;Gap=M625
scaffold314|size569245	snap_masked	match_part	495524	495928	35.257	-	.	ID=scaffold314|size569245:hsp:98724:4.5.0.4;Parent=scaffold314|size569245:hit:47895:4.5.0.4;Target=snap_masked-scaffold314|size569245-abinit-gene-4.29-mRNA-1 594 998 +;Gap=M405
scaffold314|size569245	snap_masked	match_part	494813	495405	39.201	-	.	ID=scaffold314|size569245:hsp:98725:4.5.0.4;Parent=scaffold314|size569245:hit:47895:4.5.0.4;Target=snap_masked-scaffold314|size569245-abinit-gene-4.29-mRNA-1 1 593 +;Gap=M593
scaffold314|size569245	snap_masked	match	505349	505741	32.987	-	.	ID=scaffold314|size569245:hit:47896:4.5.0.4;Name=snap_masked-scaffold314|size569245-abinit-gene-4.30-mRNA-1
scaffold314|size569245	snap_masked	match_part	505349	505741	32.987	-	.	ID=scaffold314|size569245:hsp:98726:4.5.0.4;Parent=scaffold314|size569245:hit:47896:4.5.0.4;Target=snap_masked-scaffold314|size569245-abinit-gene-4.30-mRNA-1 1 393 +;Gap=M393
scaffold314|size569245	snap_masked	match	506629	508785	145.958	-	.	ID=scaffold314|size569245:hit:47897:4.5.0.4;Name=snap_masked-scaffold314|size569245-abinit-gene-4.31-mRNA-1
scaffold314|size569245	snap_masked	match_part	506629	508785	145.958	-	.	ID=scaffold314|size569245:hsp:98727:4.5.0.4;Parent=scaffold314|size569245:hit:47897:4.5.0.4;Target=snap_masked-scaffold314|size569245-abinit-gene-4.31-mRNA-1 1 2157 +;Gap=M2157
scaffold314|size569245	snap_masked	match	523101	523511	21.889	-	.	ID=scaffold314|size569245:hit:47898:4.5.0.4;Name=snap_masked-scaffold314|size569245-abinit-gene-4.32-mRNA-1
scaffold314|size569245	snap_masked	match_part	523101	523511	21.889	-	.	ID=scaffold314|size569245:hsp:98728:4.5.0.4;Parent=scaffold314|size569245:hit:47898:4.5.0.4;Target=snap_masked-scaffold314|size569245-abinit-gene-4.32-mRNA-1 1 411 +;Gap=M411
scaffold314|size569245	snap_masked	match	530519	532346	157.713	-	.	ID=scaffold314|size569245:hit:47899:4.5.0.4;Name=snap_masked-scaffold314|size569245-abinit-gene-4.33-mRNA-1
scaffold314|size569245	snap_masked	match_part	531443	532346	84.985	-	.	ID=scaffold314|size569245:hsp:98729:4.5.0.4;Parent=scaffold314|size569245:hit:47899:4.5.0.4;Target=snap_masked-scaffold314|size569245-abinit-gene-4.33-mRNA-1 747 1650 +;Gap=M904
scaffold314|size569245	snap_masked	match_part	530597	531315	63.793	-	.	ID=scaffold314|size569245:hsp:98730:4.5.0.4;Parent=scaffold314|size569245:hit:47899:4.5.0.4;Target=snap_masked-scaffold314|size569245-abinit-gene-4.33-mRNA-1 28 746 +;Gap=M719
scaffold314|size569245	snap_masked	match_part	530519	530545	8.935	-	.	ID=scaffold314|size569245:hsp:98731:4.5.0.4;Parent=scaffold314|size569245:hit:47899:4.5.0.4;Target=snap_masked-scaffold314|size569245-abinit-gene-4.33-mRNA-1 1 27 +;Gap=M27
scaffold314|size569245	snap_masked	match	556336	557013	24.722	-	.	ID=scaffold314|size569245:hit:47900:4.5.0.4;Name=snap_masked-scaffold314|size569245-abinit-gene-4.34-mRNA-1
scaffold314|size569245	snap_masked	match_part	556336	557013	24.722	-	.	ID=scaffold314|size569245:hsp:98732:4.5.0.4;Parent=scaffold314|size569245:hit:47900:4.5.0.4;Target=snap_masked-scaffold314|size569245-abinit-gene-4.34-mRNA-1 1 678 +;Gap=M678
scaffold314|size569245	snap_masked	match	557154	557713	15.981	-	.	ID=scaffold314|size569245:hit:47901:4.5.0.4;Name=snap_masked-scaffold314|size569245-abinit-gene-4.35-mRNA-1
scaffold314|size569245	snap_masked	match_part	557458	557713	19.217	-	.	ID=scaffold314|size569245:hsp:98733:4.5.0.4;Parent=scaffold314|size569245:hit:47901:4.5.0.4;Target=snap_masked-scaffold314|size569245-abinit-gene-4.35-mRNA-1 300 555 +;Gap=M256
scaffold314|size569245	snap_masked	match_part	557154	557452	-3.236	-	.	ID=scaffold314|size569245:hsp:98734:4.5.0.4;Parent=scaffold314|size569245:hit:47901:4.5.0.4;Target=snap_masked-scaffold314|size569245-abinit-gene-4.35-mRNA-1 1 299 +;Gap=M299
scaffold314|size569245	snap_masked	match	558064	558759	21.43	-	.	ID=scaffold314|size569245:hit:47902:4.5.0.4;Name=snap_masked-scaffold314|size569245-abinit-gene-4.36-mRNA-1
scaffold314|size569245	snap_masked	match_part	558391	558759	8.457	-	.	ID=scaffold314|size569245:hsp:98735:4.5.0.4;Parent=scaffold314|size569245:hit:47902:4.5.0.4;Target=snap_masked-scaffold314|size569245-abinit-gene-4.36-mRNA-1 268 636 +;Gap=M369
scaffold314|size569245	snap_masked	match_part	558064	558330	12.973	-	.	ID=scaffold314|size569245:hsp:98736:4.5.0.4;Parent=scaffold314|size569245:hit:47902:4.5.0.4;Target=snap_masked-scaffold314|size569245-abinit-gene-4.36-mRNA-1 1 267 +;Gap=M267
scaffold314|size569245	snap_masked	match	560209	561615	66.581	-	.	ID=scaffold314|size569245:hit:47903:4.5.0.4;Name=snap_masked-scaffold314|size569245-abinit-gene-4.37-mRNA-1
scaffold314|size569245	snap_masked	match_part	560993	561615	17.930	-	.	ID=scaffold314|size569245:hsp:98737:4.5.0.4;Parent=scaffold314|size569245:hit:47903:4.5.0.4;Target=snap_masked-scaffold314|size569245-abinit-gene-4.37-mRNA-1 755 1377 +;Gap=M623
scaffold314|size569245	snap_masked	match_part	560209	560962	48.651	-	.	ID=scaffold314|size569245:hsp:98738:4.5.0.4;Parent=scaffold314|size569245:hit:47903:4.5.0.4;Target=snap_masked-scaffold314|size569245-abinit-gene-4.37-mRNA-1 1 754 +;Gap=M754
scaffold314|size569245	model_gff:maker	match	436184	439039	12669	+	.	ID=scaffold314|size569245:hit:47904:4.5.0.4;Name=maker-scaffold314|size569245-exonerate_est2genome-gene-4.21-mRNA-1;score=12669
scaffold314|size569245	model_gff:maker	match_part	436184	436496	.	+	.	ID=scaffold314|size569245:hsp:98739:4.5.0.4;Parent=scaffold314|size569245:hit:47904:4.5.0.4;Target=maker-scaffold314|size569245-exonerate_est2genome-gene-4.21-mRNA-1 2233 2545 +;Gap=M313
scaffold314|size569245	model_gff:maker	match_part	436625	436750	.	+	.	ID=scaffold314|size569245:hsp:98740:4.5.0.4;Parent=scaffold314|size569245:hit:47904:4.5.0.4;Target=maker-scaffold314|size569245-exonerate_est2genome-gene-4.21-mRNA-1 2107 2232 +;Gap=M126
scaffold314|size569245	model_gff:maker	match_part	436849	438148	.	+	.	ID=scaffold314|size569245:hsp:98741:4.5.0.4;Parent=scaffold314|size569245:hit:47904:4.5.0.4;Target=maker-scaffold314|size569245-exonerate_est2genome-gene-4.21-mRNA-1 807 2106 +;Gap=M1300
scaffold314|size569245	model_gff:maker	match_part	438234	439039	.	+	.	ID=scaffold314|size569245:hsp:98742:4.5.0.4;Parent=scaffold314|size569245:hit:47904:4.5.0.4;Target=maker-scaffold314|size569245-exonerate_est2genome-gene-4.21-mRNA-1 1 806 +;Gap=M806
scaffold314|size569245	model_gff:maker	match	436733	439039	2222	+	.	ID=scaffold314|size569245:hit:47905:4.5.0.4;Name=maker-scaffold314|size569245-exonerate_est2genome-gene-4.21-mRNA-2;score=2222
scaffold314|size569245	model_gff:maker	match_part	436733	438148	.	+	.	ID=scaffold314|size569245:hsp:98743:4.5.0.4;Parent=scaffold314|size569245:hit:47905:4.5.0.4;Target=maker-scaffold314|size569245-exonerate_est2genome-gene-4.21-mRNA-2 807 2222 +;Gap=M1416
scaffold314|size569245	model_gff:maker	match_part	438234	439039	.	+	.	ID=scaffold314|size569245:hsp:98744:4.5.0.4;Parent=scaffold314|size569245:hit:47905:4.5.0.4;Target=maker-scaffold314|size569245-exonerate_est2genome-gene-4.21-mRNA-2 1 806 +;Gap=M806
scaffold314|size569245	model_gff:maker	match	480930	483202	11365	+	.	ID=scaffold314|size569245:hit:47906:4.5.0.4;Name=maker-scaffold314|size569245-exonerate_est2genome-gene-4.22-mRNA-1;score=11365
scaffold314|size569245	model_gff:maker	match_part	480930	483202	.	+	.	ID=scaffold314|size569245:hsp:98745:4.5.0.4;Parent=scaffold314|size569245:hit:47906:4.5.0.4;Target=maker-scaffold314|size569245-exonerate_est2genome-gene-4.22-mRNA-1 1 2273 +;Gap=M2273
scaffold314|size569245	model_gff:maker	match	509917	511079	4893	+	.	ID=scaffold314|size569245:hit:47907:4.5.0.4;Name=maker-scaffold314|size569245-exonerate_est2genome-gene-4.23-mRNA-1;score=4893
scaffold314|size569245	model_gff:maker	match_part	509917	510726	.	+	.	ID=scaffold314|size569245:hsp:98746:4.5.0.4;Parent=scaffold314|size569245:hit:47907:4.5.0.4;Target=maker-scaffold314|size569245-exonerate_est2genome-gene-4.23-mRNA-1 1 810 +;Gap=M810
scaffold314|size569245	model_gff:maker	match_part	510907	511079	.	+	.	ID=scaffold314|size569245:hsp:98747:4.5.0.4;Parent=scaffold314|size569245:hit:47907:4.5.0.4;Target=maker-scaffold314|size569245-exonerate_est2genome-gene-4.23-mRNA-1 811 983 +;Gap=M173
scaffold314|size569245	model_gff:maker	match	511262	513177	9002	+	.	ID=scaffold314|size569245:hit:47908:4.5.0.4;Name=maker-scaffold314|size569245-exonerate_est2genome-gene-4.24-mRNA-1;score=9002
scaffold314|size569245	model_gff:maker	match_part	511262	511562	.	+	.	ID=scaffold314|size569245:hsp:98748:4.5.0.4;Parent=scaffold314|size569245:hit:47908:4.5.0.4;Target=maker-scaffold314|size569245-exonerate_est2genome-gene-4.24-mRNA-1 1 301 +;Gap=M301
scaffold314|size569245	model_gff:maker	match_part	511674	513177	.	+	.	ID=scaffold314|size569245:hsp:98749:4.5.0.4;Parent=scaffold314|size569245:hit:47908:4.5.0.4;Target=maker-scaffold314|size569245-exonerate_est2genome-gene-4.24-mRNA-1 302 1805 +;Gap=M1504
scaffold314|size569245	model_gff:maker	match	523960	532400	7749	+	.	ID=scaffold314|size569245:hit:47909:4.5.0.4;Name=maker-scaffold314|size569245-exonerate_est2genome-gene-4.25-mRNA-1;score=7749
scaffold314|size569245	model_gff:maker	match_part	523960	527901	.	+	.	ID=scaffold314|size569245:hsp:98750:4.5.0.4;Parent=scaffold314|size569245:hit:47909:4.5.0.4;Target=maker-scaffold314|size569245-exonerate_est2genome-gene-4.25-mRNA-1 1 3942 +;Gap=M3942
scaffold314|size569245	model_gff:maker	match_part	527996	528106	.	+	.	ID=scaffold314|size569245:hsp:98751:4.5.0.4;Parent=scaffold314|size569245:hit:47909:4.5.0.4;Target=maker-scaffold314|size569245-exonerate_est2genome-gene-4.25-mRNA-1 3943 4053 +;Gap=M111
scaffold314|size569245	model_gff:maker	match_part	528183	529191	.	+	.	ID=scaffold314|size569245:hsp:98752:4.5.0.4;Parent=scaffold314|size569245:hit:47909:4.5.0.4;Target=maker-scaffold314|size569245-exonerate_est2genome-gene-4.25-mRNA-1 4054 5062 +;Gap=M1009
scaffold314|size569245	model_gff:maker	match_part	529283	529358	.	+	.	ID=scaffold314|size569245:hsp:98753:4.5.0.4;Parent=scaffold314|size569245:hit:47909:4.5.0.4;Target=maker-scaffold314|size569245-exonerate_est2genome-gene-4.25-mRNA-1 5063 5138 +;Gap=M76
scaffold314|size569245	model_gff:maker	match_part	529442	529654	.	+	.	ID=scaffold314|size569245:hsp:98754:4.5.0.4;Parent=scaffold314|size569245:hit:47909:4.5.0.4;Target=maker-scaffold314|size569245-exonerate_est2genome-gene-4.25-mRNA-1 5139 5351 +;Gap=M213
scaffold314|size569245	model_gff:maker	match_part	529746	529821	.	+	.	ID=scaffold314|size569245:hsp:98755:4.5.0.4;Parent=scaffold314|size569245:hit:47909:4.5.0.4;Target=maker-scaffold314|size569245-exonerate_est2genome-gene-4.25-mRNA-1 5352 5427 +;Gap=M76
scaffold314|size569245	model_gff:maker	match_part	529898	530512	.	+	.	ID=scaffold314|size569245:hsp:98756:4.5.0.4;Parent=scaffold314|size569245:hit:47909:4.5.0.4;Target=maker-scaffold314|size569245-exonerate_est2genome-gene-4.25-mRNA-1 5428 6042 +;Gap=M615
scaffold314|size569245	model_gff:maker	match_part	530597	531345	.	+	.	ID=scaffold314|size569245:hsp:98757:4.5.0.4;Parent=scaffold314|size569245:hit:47909:4.5.0.4;Target=maker-scaffold314|size569245-exonerate_est2genome-gene-4.25-mRNA-1 6043 6791 +;Gap=M749
scaffold314|size569245	model_gff:maker	match_part	531443	532400	.	+	.	ID=scaffold314|size569245:hsp:98758:4.5.0.4;Parent=scaffold314|size569245:hit:47909:4.5.0.4;Target=maker-scaffold314|size569245-exonerate_est2genome-gene-4.25-mRNA-1 6792 7749 +;Gap=M958
scaffold314|size569245	model_gff:maker	match	523960	532400	7846	+	.	ID=scaffold314|size569245:hit:47910:4.5.0.4;Name=maker-scaffold314|size569245-exonerate_est2genome-gene-4.25-mRNA-2;score=7846
scaffold314|size569245	model_gff:maker	match_part	523960	527901	.	+	.	ID=scaffold314|size569245:hsp:98759:4.5.0.4;Parent=scaffold314|size569245:hit:47910:4.5.0.4;Target=maker-scaffold314|size569245-exonerate_est2genome-gene-4.25-mRNA-2 1 3942 +;Gap=M3942
scaffold314|size569245	model_gff:maker	match_part	527996	528106	.	+	.	ID=scaffold314|size569245:hsp:98760:4.5.0.4;Parent=scaffold314|size569245:hit:47910:4.5.0.4;Target=maker-scaffold314|size569245-exonerate_est2genome-gene-4.25-mRNA-2 3943 4053 +;Gap=M111
scaffold314|size569245	model_gff:maker	match_part	528183	529191	.	+	.	ID=scaffold314|size569245:hsp:98761:4.5.0.4;Parent=scaffold314|size569245:hit:47910:4.5.0.4;Target=maker-scaffold314|size569245-exonerate_est2genome-gene-4.25-mRNA-2 4054 5062 +;Gap=M1009
scaffold314|size569245	model_gff:maker	match_part	529283	529358	.	+	.	ID=scaffold314|size569245:hsp:98762:4.5.0.4;Parent=scaffold314|size569245:hit:47910:4.5.0.4;Target=maker-scaffold314|size569245-exonerate_est2genome-gene-4.25-mRNA-2 5063 5138 +;Gap=M76
scaffold314|size569245	model_gff:maker	match_part	529442	529654	.	+	.	ID=scaffold314|size569245:hsp:98763:4.5.0.4;Parent=scaffold314|size569245:hit:47910:4.5.0.4;Target=maker-scaffold314|size569245-exonerate_est2genome-gene-4.25-mRNA-2 5139 5351 +;Gap=M213
scaffold314|size569245	model_gff:maker	match_part	529746	529821	.	+	.	ID=scaffold314|size569245:hsp:98764:4.5.0.4;Parent=scaffold314|size569245:hit:47910:4.5.0.4;Target=maker-scaffold314|size569245-exonerate_est2genome-gene-4.25-mRNA-2 5352 5427 +;Gap=M76
scaffold314|size569245	model_gff:maker	match_part	529898	530512	.	+	.	ID=scaffold314|size569245:hsp:98765:4.5.0.4;Parent=scaffold314|size569245:hit:47910:4.5.0.4;Target=maker-scaffold314|size569245-exonerate_est2genome-gene-4.25-mRNA-2 5428 6042 +;Gap=M615
scaffold314|size569245	model_gff:maker	match_part	530597	532400	.	+	.	ID=scaffold314|size569245:hsp:98766:4.5.0.4;Parent=scaffold314|size569245:hit:47910:4.5.0.4;Target=maker-scaffold314|size569245-exonerate_est2genome-gene-4.25-mRNA-2 6043 7846 +;Gap=M1804
scaffold314|size569245	model_gff:maker	match	523960	530518	30525	+	.	ID=scaffold314|size569245:hit:47911:4.5.0.4;Name=maker-scaffold314|size569245-exonerate_est2genome-gene-4.25-mRNA-3;score=30525
scaffold314|size569245	model_gff:maker	match_part	523960	527901	.	+	.	ID=scaffold314|size569245:hsp:98767:4.5.0.4;Parent=scaffold314|size569245:hit:47911:4.5.0.4;Target=maker-scaffold314|size569245-exonerate_est2genome-gene-4.25-mRNA-3 1 3942 +;Gap=M3942
scaffold314|size569245	model_gff:maker	match_part	527996	528106	.	+	.	ID=scaffold314|size569245:hsp:98768:4.5.0.4;Parent=scaffold314|size569245:hit:47911:4.5.0.4;Target=maker-scaffold314|size569245-exonerate_est2genome-gene-4.25-mRNA-3 3943 4053 +;Gap=M111
scaffold314|size569245	model_gff:maker	match_part	528183	529191	.	+	.	ID=scaffold314|size569245:hsp:98769:4.5.0.4;Parent=scaffold314|size569245:hit:47911:4.5.0.4;Target=maker-scaffold314|size569245-exonerate_est2genome-gene-4.25-mRNA-3 4054 5062 +;Gap=M1009
scaffold314|size569245	model_gff:maker	match_part	529283	529358	.	+	.	ID=scaffold314|size569245:hsp:98770:4.5.0.4;Parent=scaffold314|size569245:hit:47911:4.5.0.4;Target=maker-scaffold314|size569245-exonerate_est2genome-gene-4.25-mRNA-3 5063 5138 +;Gap=M76
scaffold314|size569245	model_gff:maker	match_part	529442	529654	.	+	.	ID=scaffold314|size569245:hsp:98771:4.5.0.4;Parent=scaffold314|size569245:hit:47911:4.5.0.4;Target=maker-scaffold314|size569245-exonerate_est2genome-gene-4.25-mRNA-3 5139 5351 +;Gap=M213
scaffold314|size569245	model_gff:maker	match_part	529746	530518	.	+	.	ID=scaffold314|size569245:hsp:98772:4.5.0.4;Parent=scaffold314|size569245:hit:47911:4.5.0.4;Target=maker-scaffold314|size569245-exonerate_est2genome-gene-4.25-mRNA-3 5352 6124 +;Gap=M773
scaffold314|size569245	model_gff:maker	match	523960	530518	31070	+	.	ID=scaffold314|size569245:hit:47912:4.5.0.4;Name=maker-scaffold314|size569245-exonerate_est2genome-gene-4.25-mRNA-4;score=31070
scaffold314|size569245	model_gff:maker	match_part	523960	527901	.	+	.	ID=scaffold314|size569245:hsp:98773:4.5.0.4;Parent=scaffold314|size569245:hit:47912:4.5.0.4;Target=maker-scaffold314|size569245-exonerate_est2genome-gene-4.25-mRNA-4 1 3942 +;Gap=M3942
scaffold314|size569245	model_gff:maker	match_part	527996	528106	.	+	.	ID=scaffold314|size569245:hsp:98774:4.5.0.4;Parent=scaffold314|size569245:hit:47912:4.5.0.4;Target=maker-scaffold314|size569245-exonerate_est2genome-gene-4.25-mRNA-4 3943 4053 +;Gap=M111
scaffold314|size569245	model_gff:maker	match_part	528183	529191	.	+	.	ID=scaffold314|size569245:hsp:98775:4.5.0.4;Parent=scaffold314|size569245:hit:47912:4.5.0.4;Target=maker-scaffold314|size569245-exonerate_est2genome-gene-4.25-mRNA-4 4054 5062 +;Gap=M1009
scaffold314|size569245	model_gff:maker	match_part	529261	529654	.	+	.	ID=scaffold314|size569245:hsp:98776:4.5.0.4;Parent=scaffold314|size569245:hit:47912:4.5.0.4;Target=maker-scaffold314|size569245-exonerate_est2genome-gene-4.25-mRNA-4 5836 6229 +;Gap=M394
scaffold314|size569245	model_gff:maker	match_part	529746	530518	.	+	.	ID=scaffold314|size569245:hsp:98777:4.5.0.4;Parent=scaffold314|size569245:hit:47912:4.5.0.4;Target=maker-scaffold314|size569245-exonerate_est2genome-gene-4.25-mRNA-4 5063 5835 +;Gap=M773
scaffold314|size569245	model_gff:maker	match	548094	551673	14493	+	.	ID=scaffold314|size569245:hit:47913:4.5.0.4;Name=maker-scaffold314|size569245-exonerate_est2genome-gene-4.26-mRNA-1;score=14493
scaffold314|size569245	model_gff:maker	match_part	548094	548758	.	+	.	ID=scaffold314|size569245:hsp:98778:4.5.0.4;Parent=scaffold314|size569245:hit:47913:4.5.0.4;Target=maker-scaffold314|size569245-exonerate_est2genome-gene-4.26-mRNA-1 1 665 +;Gap=M665
scaffold314|size569245	model_gff:maker	match_part	548974	549196	.	+	.	ID=scaffold314|size569245:hsp:98779:4.5.0.4;Parent=scaffold314|size569245:hit:47913:4.5.0.4;Target=maker-scaffold314|size569245-exonerate_est2genome-gene-4.26-mRNA-1 666 888 +;Gap=M223
scaffold314|size569245	model_gff:maker	match_part	549273	549341	.	+	.	ID=scaffold314|size569245:hsp:98780:4.5.0.4;Parent=scaffold314|size569245:hit:47913:4.5.0.4;Target=maker-scaffold314|size569245-exonerate_est2genome-gene-4.26-mRNA-1 889 957 +;Gap=M69
scaffold314|size569245	model_gff:maker	match_part	549719	551673	.	+	.	ID=scaffold314|size569245:hsp:98781:4.5.0.4;Parent=scaffold314|size569245:hit:47913:4.5.0.4;Target=maker-scaffold314|size569245-exonerate_est2genome-gene-4.26-mRNA-1 958 2912 +;Gap=M1955
scaffold314|size569245	model_gff:maker	match	490231	496972	5813	+	.	ID=scaffold314|size569245:hit:47914:4.5.0.4;Name=maker-scaffold314|size569245-exonerate_protein2genome-gene-4.4-mRNA-1;score=5813
scaffold314|size569245	model_gff:maker	match_part	490231	490742	.	+	.	ID=scaffold314|size569245:hsp:98782:4.5.0.4;Parent=scaffold314|size569245:hit:47914:4.5.0.4;Target=maker-scaffold314|size569245-exonerate_protein2genome-gene-4.4-mRNA-1 1 512 +;Gap=M512
scaffold314|size569245	model_gff:maker	match_part	490828	491304	.	+	.	ID=scaffold314|size569245:hsp:98783:4.5.0.4;Parent=scaffold314|size569245:hit:47914:4.5.0.4;Target=maker-scaffold314|size569245-exonerate_protein2genome-gene-4.4-mRNA-1 513 989 +;Gap=M477
scaffold314|size569245	model_gff:maker	match_part	491395	491440	.	+	.	ID=scaffold314|size569245:hsp:98784:4.5.0.4;Parent=scaffold314|size569245:hit:47914:4.5.0.4;Target=maker-scaffold314|size569245-exonerate_protein2genome-gene-4.4-mRNA-1 990 1035 +;Gap=M46
scaffold314|size569245	model_gff:maker	match_part	491538	491843	.	+	.	ID=scaffold314|size569245:hsp:98785:4.5.0.4;Parent=scaffold314|size569245:hit:47914:4.5.0.4;Target=maker-scaffold314|size569245-exonerate_protein2genome-gene-4.4-mRNA-1 1036 1341 +;Gap=M306
scaffold314|size569245	model_gff:maker	match_part	491949	493021	.	+	.	ID=scaffold314|size569245:hsp:98786:4.5.0.4;Parent=scaffold314|size569245:hit:47914:4.5.0.4;Target=maker-scaffold314|size569245-exonerate_protein2genome-gene-4.4-mRNA-1 1342 2414 +;Gap=M1073
scaffold314|size569245	model_gff:maker	match_part	493097	493410	.	+	.	ID=scaffold314|size569245:hsp:98787:4.5.0.4;Parent=scaffold314|size569245:hit:47914:4.5.0.4;Target=maker-scaffold314|size569245-exonerate_protein2genome-gene-4.4-mRNA-1 2415 2728 +;Gap=M314
scaffold314|size569245	model_gff:maker	match_part	493559	494431	.	+	.	ID=scaffold314|size569245:hsp:98788:4.5.0.4;Parent=scaffold314|size569245:hit:47914:4.5.0.4;Target=maker-scaffold314|size569245-exonerate_protein2genome-gene-4.4-mRNA-1 2729 3601 +;Gap=M873
scaffold314|size569245	model_gff:maker	match_part	494544	495405	.	+	.	ID=scaffold314|size569245:hsp:98789:4.5.0.4;Parent=scaffold314|size569245:hit:47914:4.5.0.4;Target=maker-scaffold314|size569245-exonerate_protein2genome-gene-4.4-mRNA-1 3602 4463 +;Gap=M862
scaffold314|size569245	model_gff:maker	match_part	495524	495928	.	+	.	ID=scaffold314|size569245:hsp:98790:4.5.0.4;Parent=scaffold314|size569245:hit:47914:4.5.0.4;Target=maker-scaffold314|size569245-exonerate_protein2genome-gene-4.4-mRNA-1 4464 4868 +;Gap=M405
scaffold314|size569245	model_gff:maker	match_part	496028	496972	.	+	.	ID=scaffold314|size569245:hsp:98791:4.5.0.4;Parent=scaffold314|size569245:hit:47914:4.5.0.4;Target=maker-scaffold314|size569245-exonerate_protein2genome-gene-4.4-mRNA-1 4869 5813 +;Gap=M945
scaffold314|size569245	model_gff:maker	match	432149	434238	6075	-	.	ID=scaffold314|size569245:hit:47915:4.5.0.4;Name=maker-scaffold314|size569245-exonerate_est2genome-gene-4.28-mRNA-1;score=6075
scaffold314|size569245	model_gff:maker	match_part	434033	434238	.	-	.	ID=scaffold314|size569245:hsp:98792:4.5.0.4;Parent=scaffold314|size569245:hit:47915:4.5.0.4;Target=maker-scaffold314|size569245-exonerate_est2genome-gene-4.28-mRNA-1 1040 1245 +;Gap=M206
scaffold314|size569245	model_gff:maker	match_part	433804	433928	.	-	.	ID=scaffold314|size569245:hsp:98793:4.5.0.4;Parent=scaffold314|size569245:hit:47915:4.5.0.4;Target=maker-scaffold314|size569245-exonerate_est2genome-gene-4.28-mRNA-1 915 1039 +;Gap=M125
scaffold314|size569245	model_gff:maker	match_part	433637	433720	.	-	.	ID=scaffold314|size569245:hsp:98794:4.5.0.4;Parent=scaffold314|size569245:hit:47915:4.5.0.4;Target=maker-scaffold314|size569245-exonerate_est2genome-gene-4.28-mRNA-1 831 914 +;Gap=M84
scaffold314|size569245	model_gff:maker	match_part	433512	433547	.	-	.	ID=scaffold314|size569245:hsp:98795:4.5.0.4;Parent=scaffold314|size569245:hit:47915:4.5.0.4;Target=maker-scaffold314|size569245-exonerate_est2genome-gene-4.28-mRNA-1 795 830 +;Gap=M36
scaffold314|size569245	model_gff:maker	match_part	433309	433428	.	-	.	ID=scaffold314|size569245:hsp:98796:4.5.0.4;Parent=scaffold314|size569245:hit:47915:4.5.0.4;Target=maker-scaffold314|size569245-exonerate_est2genome-gene-4.28-mRNA-1 675 794 +;Gap=M120
scaffold314|size569245	model_gff:maker	match_part	433171	433215	.	-	.	ID=scaffold314|size569245:hsp:98797:4.5.0.4;Parent=scaffold314|size569245:hit:47915:4.5.0.4;Target=maker-scaffold314|size569245-exonerate_est2genome-gene-4.28-mRNA-1 630 674 +;Gap=M45
scaffold314|size569245	model_gff:maker	match_part	432825	433083	.	-	.	ID=scaffold314|size569245:hsp:98798:4.5.0.4;Parent=scaffold314|size569245:hit:47915:4.5.0.4;Target=maker-scaffold314|size569245-exonerate_est2genome-gene-4.28-mRNA-1 371 629 +;Gap=M259
scaffold314|size569245	model_gff:maker	match_part	432149	432518	.	-	.	ID=scaffold314|size569245:hsp:98799:4.5.0.4;Parent=scaffold314|size569245:hit:47915:4.5.0.4;Target=maker-scaffold314|size569245-exonerate_est2genome-gene-4.28-mRNA-1 1 370 +;Gap=M370
scaffold314|size569245	model_gff:maker	match	432149	434238	1334	-	.	ID=scaffold314|size569245:hit:47916:4.5.0.4;Name=maker-scaffold314|size569245-exonerate_est2genome-gene-4.28-mRNA-2;score=1334
scaffold314|size569245	model_gff:maker	match_part	434033	434238	.	-	.	ID=scaffold314|size569245:hsp:98800:4.5.0.4;Parent=scaffold314|size569245:hit:47916:4.5.0.4;Target=maker-scaffold314|size569245-exonerate_est2genome-gene-4.28-mRNA-2 1129 1334 +;Gap=M206
scaffold314|size569245	model_gff:maker	match_part	433804	433928	.	-	.	ID=scaffold314|size569245:hsp:98801:4.5.0.4;Parent=scaffold314|size569245:hit:47916:4.5.0.4;Target=maker-scaffold314|size569245-exonerate_est2genome-gene-4.28-mRNA-2 1004 1128 +;Gap=M125
scaffold314|size569245	model_gff:maker	match_part	433512	433720	.	-	.	ID=scaffold314|size569245:hsp:98802:4.5.0.4;Parent=scaffold314|size569245:hit:47916:4.5.0.4;Target=maker-scaffold314|size569245-exonerate_est2genome-gene-4.28-mRNA-2 1 209 +;Gap=M209
scaffold314|size569245	model_gff:maker	match_part	433309	433428	.	-	.	ID=scaffold314|size569245:hsp:98803:4.5.0.4;Parent=scaffold314|size569245:hit:47916:4.5.0.4;Target=maker-scaffold314|size569245-exonerate_est2genome-gene-4.28-mRNA-2 884 1003 +;Gap=M120
scaffold314|size569245	model_gff:maker	match_part	433171	433215	.	-	.	ID=scaffold314|size569245:hsp:98804:4.5.0.4;Parent=scaffold314|size569245:hit:47916:4.5.0.4;Target=maker-scaffold314|size569245-exonerate_est2genome-gene-4.28-mRNA-2 839 883 +;Gap=M45
scaffold314|size569245	model_gff:maker	match_part	432825	433083	.	-	.	ID=scaffold314|size569245:hsp:98805:4.5.0.4;Parent=scaffold314|size569245:hit:47916:4.5.0.4;Target=maker-scaffold314|size569245-exonerate_est2genome-gene-4.28-mRNA-2 580 838 +;Gap=M259
scaffold314|size569245	model_gff:maker	match_part	432149	432518	.	-	.	ID=scaffold314|size569245:hsp:98806:4.5.0.4;Parent=scaffold314|size569245:hit:47916:4.5.0.4;Target=maker-scaffold314|size569245-exonerate_est2genome-gene-4.28-mRNA-2 210 579 +;Gap=M370
scaffold314|size569245	model_gff:maker	match	434760	436040	5557	-	.	ID=scaffold314|size569245:hit:47917:4.5.0.4;Name=maker-scaffold314|size569245-exonerate_est2genome-gene-4.29-mRNA-1;score=5557
scaffold314|size569245	model_gff:maker	match_part	435469	436040	.	-	.	ID=scaffold314|size569245:hsp:98807:4.5.0.4;Parent=scaffold314|size569245:hit:47917:4.5.0.4;Target=maker-scaffold314|size569245-exonerate_est2genome-gene-4.29-mRNA-1 549 1120 +;Gap=M572
scaffold314|size569245	model_gff:maker	match_part	435306	435386	.	-	.	ID=scaffold314|size569245:hsp:98808:4.5.0.4;Parent=scaffold314|size569245:hit:47917:4.5.0.4;Target=maker-scaffold314|size569245-exonerate_est2genome-gene-4.29-mRNA-1 468 548 +;Gap=M81
scaffold314|size569245	model_gff:maker	match_part	434760	435226	.	-	.	ID=scaffold314|size569245:hsp:98809:4.5.0.4;Parent=scaffold314|size569245:hit:47917:4.5.0.4;Target=maker-scaffold314|size569245-exonerate_est2genome-gene-4.29-mRNA-1 1 467 +;Gap=M467
scaffold314|size569245	model_gff:maker	match	434760	436040	5968	-	.	ID=scaffold314|size569245:hit:47918:4.5.0.4;Name=maker-scaffold314|size569245-exonerate_est2genome-gene-4.29-mRNA-2;score=5968
scaffold314|size569245	model_gff:maker	match_part	435469	436040	.	-	.	ID=scaffold314|size569245:hsp:98810:4.5.0.4;Parent=scaffold314|size569245:hit:47918:4.5.0.4;Target=maker-scaffold314|size569245-exonerate_est2genome-gene-4.29-mRNA-2 628 1199 +;Gap=M572
scaffold314|size569245	model_gff:maker	match_part	434760	435386	.	-	.	ID=scaffold314|size569245:hsp:98811:4.5.0.4;Parent=scaffold314|size569245:hit:47918:4.5.0.4;Target=maker-scaffold314|size569245-exonerate_est2genome-gene-4.29-mRNA-2 1 627 +;Gap=M627
scaffold314|size569245	model_gff:maker	match	506518	508836	11595	-	.	ID=scaffold314|size569245:hit:47919:4.5.0.4;Name=maker-scaffold314|size569245-exonerate_est2genome-gene-4.30-mRNA-1;score=11595
scaffold314|size569245	model_gff:maker	match_part	506518	508836	.	-	.	ID=scaffold314|size569245:hsp:98812:4.5.0.4;Parent=scaffold314|size569245:hit:47919:4.5.0.4;Target=maker-scaffold314|size569245-exonerate_est2genome-gene-4.30-mRNA-1 1 2319 +;Gap=M2319
scaffold314|size569245	model_gff:maker	match	506353	508479	2127	-	.	ID=scaffold314|size569245:hit:47920:4.5.0.4;Name=maker-scaffold314|size569245-exonerate_est2genome-gene-4.30-mRNA-2;score=2127
scaffold314|size569245	model_gff:maker	match_part	506353	508479	.	-	.	ID=scaffold314|size569245:hsp:98813:4.5.0.4;Parent=scaffold314|size569245:hit:47920:4.5.0.4;Target=maker-scaffold314|size569245-exonerate_est2genome-gene-4.30-mRNA-2 1 2127 +;Gap=M2127
scaffold314|size569245	model_gff:maker	match	522479	522929	1714	-	.	ID=scaffold314|size569245:hit:47921:4.5.0.4;Name=maker-scaffold314|size569245-exonerate_est2genome-gene-4.31-mRNA-1;score=1714
scaffold314|size569245	model_gff:maker	match_part	522879	522929	.	-	.	ID=scaffold314|size569245:hsp:98814:4.5.0.4;Parent=scaffold314|size569245:hit:47921:4.5.0.4;Target=maker-scaffold314|size569245-exonerate_est2genome-gene-4.31-mRNA-1 297 347 +;Gap=M51
scaffold314|size569245	model_gff:maker	match_part	522479	522774	.	-	.	ID=scaffold314|size569245:hsp:98815:4.5.0.4;Parent=scaffold314|size569245:hit:47921:4.5.0.4;Target=maker-scaffold314|size569245-exonerate_est2genome-gene-4.31-mRNA-1 1 296 +;Gap=M296
scaffold314|size569245	model_gff:maker	match	530181	532397	10583	-	.	ID=scaffold314|size569245:hit:47922:4.5.0.4;Name=maker-scaffold314|size569245-exonerate_est2genome-gene-4.32-mRNA-1;score=10583
scaffold314|size569245	model_gff:maker	match_part	531443	532397	.	-	.	ID=scaffold314|size569245:hsp:98816:4.5.0.4;Parent=scaffold314|size569245:hit:47922:4.5.0.4;Target=maker-scaffold314|size569245-exonerate_est2genome-gene-4.32-mRNA-1 1166 2120 +;Gap=M955
scaffold314|size569245	model_gff:maker	match_part	530181	531345	.	-	.	ID=scaffold314|size569245:hsp:98817:4.5.0.4;Parent=scaffold314|size569245:hit:47922:4.5.0.4;Target=maker-scaffold314|size569245-exonerate_est2genome-gene-4.32-mRNA-1 1 1165 +;Gap=M1165
scaffold314|size569245	model_gff:maker	match	476373	480499	4016	-	.	ID=scaffold314|size569245:hit:47923:4.5.0.4;Name=maker-scaffold314|size569245-exonerate_protein2genome-gene-4.14-mRNA-1;score=4016
scaffold314|size569245	model_gff:maker	match_part	480284	480499	.	-	.	ID=scaffold314|size569245:hsp:98818:4.5.0.4;Parent=scaffold314|size569245:hit:47923:4.5.0.4;Target=maker-scaffold314|size569245-exonerate_protein2genome-gene-4.14-mRNA-1 3801 4016 +;Gap=M216
scaffold314|size569245	model_gff:maker	match_part	479086	480253	.	-	.	ID=scaffold314|size569245:hsp:98819:4.5.0.4;Parent=scaffold314|size569245:hit:47923:4.5.0.4;Target=maker-scaffold314|size569245-exonerate_protein2genome-gene-4.14-mRNA-1 2633 3800 +;Gap=M1168
scaffold314|size569245	model_gff:maker	match_part	476373	479004	.	-	.	ID=scaffold314|size569245:hsp:98820:4.5.0.4;Parent=scaffold314|size569245:hit:47923:4.5.0.4;Target=maker-scaffold314|size569245-exonerate_protein2genome-gene-4.14-mRNA-1 1 2632 +;Gap=M2632
scaffold314|size569245	model_gff:maker	match	478799	479179	381	-	.	ID=scaffold314|size569245:hit:47924:4.5.0.4;Name=maker-scaffold314|size569245-exonerate_protein2genome-gene-4.14-mRNA-2;score=381
scaffold314|size569245	model_gff:maker	match_part	478799	479179	.	-	.	ID=scaffold314|size569245:hsp:98821:4.5.0.4;Parent=scaffold314|size569245:hit:47924:4.5.0.4;Target=maker-scaffold314|size569245-exonerate_protein2genome-gene-4.14-mRNA-2 1 381 +;Gap=M381
scaffold314|size569245	model_gff:maker	match	486632	488661	1803	-	.	ID=scaffold314|size569245:hit:47925:4.5.0.4;Name=maker-scaffold314|size569245-exonerate_protein2genome-gene-4.16-mRNA-1;score=1803
scaffold314|size569245	model_gff:maker	match_part	488535	488661	.	-	.	ID=scaffold314|size569245:hsp:98822:4.5.0.4;Parent=scaffold314|size569245:hit:47925:4.5.0.4;Target=maker-scaffold314|size569245-exonerate_protein2genome-gene-4.16-mRNA-1 1677 1803 +;Gap=M127
scaffold314|size569245	model_gff:maker	match_part	488201	488504	.	-	.	ID=scaffold314|size569245:hsp:98823:4.5.0.4;Parent=scaffold314|size569245:hit:47925:4.5.0.4;Target=maker-scaffold314|size569245-exonerate_protein2genome-gene-4.16-mRNA-1 1373 1676 +;Gap=M304
scaffold314|size569245	model_gff:maker	match_part	487844	488164	.	-	.	ID=scaffold314|size569245:hsp:98824:4.5.0.4;Parent=scaffold314|size569245:hit:47925:4.5.0.4;Target=maker-scaffold314|size569245-exonerate_protein2genome-gene-4.16-mRNA-1 1052 1372 +;Gap=M321
scaffold314|size569245	model_gff:maker	match_part	487512	487721	.	-	.	ID=scaffold314|size569245:hsp:98825:4.5.0.4;Parent=scaffold314|size569245:hit:47925:4.5.0.4;Target=maker-scaffold314|size569245-exonerate_protein2genome-gene-4.16-mRNA-1 842 1051 +;Gap=M210
scaffold314|size569245	model_gff:maker	match_part	486632	487472	.	-	.	ID=scaffold314|size569245:hsp:98826:4.5.0.4;Parent=scaffold314|size569245:hit:47925:4.5.0.4;Target=maker-scaffold314|size569245-exonerate_protein2genome-gene-4.16-mRNA-1 1 841 +;Gap=M841
scaffold314|size569245	model_gff:maker	match	484420	489995	5466	-	.	ID=scaffold314|size569245:hit:47926:4.5.0.4;Name=maker-scaffold314|size569245-exonerate_protein2genome-gene-4.16-mRNA-2;score=5466
scaffold314|size569245	model_gff:maker	match_part	487842	489995	.	-	.	ID=scaffold314|size569245:hsp:98827:4.5.0.4;Parent=scaffold314|size569245:hit:47926:4.5.0.4;Target=maker-scaffold314|size569245-exonerate_protein2genome-gene-4.16-mRNA-2 3313 5466 +;Gap=M2154
scaffold314|size569245	model_gff:maker	match_part	484420	487731	.	-	.	ID=scaffold314|size569245:hsp:98828:4.5.0.4;Parent=scaffold314|size569245:hit:47926:4.5.0.4;Target=maker-scaffold314|size569245-exonerate_protein2genome-gene-4.16-mRNA-2 1 3312 +;Gap=M3312
scaffold314|size569245	model_gff:maker	match	486632	488433	1653	-	.	ID=scaffold314|size569245:hit:47927:4.5.0.4;Name=maker-scaffold314|size569245-exonerate_protein2genome-gene-4.16-mRNA-3;score=1653
scaffold314|size569245	model_gff:maker	match_part	487852	488433	.	-	.	ID=scaffold314|size569245:hsp:98829:4.5.0.4;Parent=scaffold314|size569245:hit:47927:4.5.0.4;Target=maker-scaffold314|size569245-exonerate_protein2genome-gene-4.16-mRNA-3 1072 1653 +;Gap=M582
scaffold314|size569245	model_gff:maker	match_part	486632	487702	.	-	.	ID=scaffold314|size569245:hsp:98830:4.5.0.4;Parent=scaffold314|size569245:hit:47927:4.5.0.4;Target=maker-scaffold314|size569245-exonerate_protein2genome-gene-4.16-mRNA-3 1 1071 +;Gap=M1071
scaffold314|size569245	model_gff:maker	match	532699	534249	1386	+	.	ID=scaffold314|size569245:hit:47928:4.5.0.4;Name=maker-scaffold314|size569245-exonerate_protein2genome-gene-4.8-mRNA-1;score=1386
scaffold314|size569245	model_gff:maker	match_part	532699	532921	.	+	.	ID=scaffold314|size569245:hsp:98831:4.5.0.4;Parent=scaffold314|size569245:hit:47928:4.5.0.4;Target=maker-scaffold314|size569245-exonerate_protein2genome-gene-4.8-mRNA-1 1 223 +;Gap=M223
scaffold314|size569245	model_gff:maker	match_part	532976	533083	.	+	.	ID=scaffold314|size569245:hsp:98832:4.5.0.4;Parent=scaffold314|size569245:hit:47928:4.5.0.4;Target=maker-scaffold314|size569245-exonerate_protein2genome-gene-4.8-mRNA-1 224 331 +;Gap=M108
scaffold314|size569245	model_gff:maker	match_part	533114	533358	.	+	.	ID=scaffold314|size569245:hsp:98833:4.5.0.4;Parent=scaffold314|size569245:hit:47928:4.5.0.4;Target=maker-scaffold314|size569245-exonerate_protein2genome-gene-4.8-mRNA-1 332 576 +;Gap=M245
scaffold314|size569245	model_gff:maker	match_part	533395	533605	.	+	.	ID=scaffold314|size569245:hsp:98834:4.5.0.4;Parent=scaffold314|size569245:hit:47928:4.5.0.4;Target=maker-scaffold314|size569245-exonerate_protein2genome-gene-4.8-mRNA-1 577 787 +;Gap=M211
scaffold314|size569245	model_gff:maker	match_part	533651	534249	.	+	.	ID=scaffold314|size569245:hsp:98835:4.5.0.4;Parent=scaffold314|size569245:hit:47928:4.5.0.4;Target=maker-scaffold314|size569245-exonerate_protein2genome-gene-4.8-mRNA-1 788 1386 +;Gap=M599
scaffold314|size569245	model_gff:maker	match	533008	534249	1047	+	.	ID=scaffold314|size569245:hit:47929:4.5.0.4;Name=maker-scaffold314|size569245-exonerate_protein2genome-gene-4.8-mRNA-2;score=1047
scaffold314|size569245	model_gff:maker	match_part	533008	533019	.	+	.	ID=scaffold314|size569245:hsp:98836:4.5.0.4;Parent=scaffold314|size569245:hit:47929:4.5.0.4;Target=maker-scaffold314|size569245-exonerate_protein2genome-gene-4.8-mRNA-2 1 12 +;Gap=M12
scaffold314|size569245	model_gff:maker	match_part	533056	533294	.	+	.	ID=scaffold314|size569245:hsp:98837:4.5.0.4;Parent=scaffold314|size569245:hit:47929:4.5.0.4;Target=maker-scaffold314|size569245-exonerate_protein2genome-gene-4.8-mRNA-2 13 251 +;Gap=M239
scaffold314|size569245	model_gff:maker	match_part	533328	533604	.	+	.	ID=scaffold314|size569245:hsp:98838:4.5.0.4;Parent=scaffold314|size569245:hit:47929:4.5.0.4;Target=maker-scaffold314|size569245-exonerate_protein2genome-gene-4.8-mRNA-2 252 528 +;Gap=M277
scaffold314|size569245	model_gff:maker	match_part	533698	533841	.	+	.	ID=scaffold314|size569245:hsp:98839:4.5.0.4;Parent=scaffold314|size569245:hit:47929:4.5.0.4;Target=maker-scaffold314|size569245-exonerate_protein2genome-gene-4.8-mRNA-2 529 672 +;Gap=M144
scaffold314|size569245	model_gff:maker	match_part	533875	534249	.	+	.	ID=scaffold314|size569245:hsp:98840:4.5.0.4;Parent=scaffold314|size569245:hit:47929:4.5.0.4;Target=maker-scaffold314|size569245-exonerate_protein2genome-gene-4.8-mRNA-2 673 1047 +;Gap=M375
scaffold314|size569245	model_gff:maker	match	533350	534249	744	+	.	ID=scaffold314|size569245:hit:47930:4.5.0.4;Name=maker-scaffold314|size569245-exonerate_protein2genome-gene-4.8-mRNA-3;score=744
scaffold314|size569245	model_gff:maker	match_part	533350	533604	.	+	.	ID=scaffold314|size569245:hsp:98841:4.5.0.4;Parent=scaffold314|size569245:hit:47930:4.5.0.4;Target=maker-scaffold314|size569245-exonerate_protein2genome-gene-4.8-mRNA-3 1 255 +;Gap=M255
scaffold314|size569245	model_gff:maker	match_part	533701	533853	.	+	.	ID=scaffold314|size569245:hsp:98842:4.5.0.4;Parent=scaffold314|size569245:hit:47930:4.5.0.4;Target=maker-scaffold314|size569245-exonerate_protein2genome-gene-4.8-mRNA-3 256 408 +;Gap=M153
scaffold314|size569245	model_gff:maker	match_part	533914	534249	.	+	.	ID=scaffold314|size569245:hsp:98843:4.5.0.4;Parent=scaffold314|size569245:hit:47930:4.5.0.4;Target=maker-scaffold314|size569245-exonerate_protein2genome-gene-4.8-mRNA-3 409 744 +;Gap=M336
scaffold314|size569245	model_gff:maker	match	533008	534249	1209	+	.	ID=scaffold314|size569245:hit:47931:4.5.0.4;Name=maker-scaffold314|size569245-exonerate_protein2genome-gene-4.8-mRNA-4;score=1209
scaffold314|size569245	model_gff:maker	match_part	533008	533640	.	+	.	ID=scaffold314|size569245:hsp:98844:4.5.0.4;Parent=scaffold314|size569245:hit:47931:4.5.0.4;Target=maker-scaffold314|size569245-exonerate_protein2genome-gene-4.8-mRNA-4 1 633 +;Gap=M633
scaffold314|size569245	model_gff:maker	match_part	533674	534249	.	+	.	ID=scaffold314|size569245:hsp:98845:4.5.0.4;Parent=scaffold314|size569245:hit:47931:4.5.0.4;Target=maker-scaffold314|size569245-exonerate_protein2genome-gene-4.8-mRNA-4 634 1209 +;Gap=M576
scaffold314|size569245	model_gff:maker	match	402030	403166	1137	-	.	ID=scaffold314|size569245:hit:47932:4.5.0.4;Name=maker-scaffold314|size569245-exonerate_protein2genome-gene-4.11-mRNA-1;score=1137
scaffold314|size569245	model_gff:maker	match_part	402030	403166	.	-	.	ID=scaffold314|size569245:hsp:98846:4.5.0.4;Parent=scaffold314|size569245:hit:47932:4.5.0.4;Target=maker-scaffold314|size569245-exonerate_protein2genome-gene-4.11-mRNA-1 1 1137 +;Gap=M1137
scaffold314|size569245	model_gff:maker	match	402030	402923	894	-	.	ID=scaffold314|size569245:hit:47933:4.5.0.4;Name=maker-scaffold314|size569245-exonerate_protein2genome-gene-4.11-mRNA-2;score=894
scaffold314|size569245	model_gff:maker	match_part	402030	402923	.	-	.	ID=scaffold314|size569245:hsp:98847:4.5.0.4;Parent=scaffold314|size569245:hit:47933:4.5.0.4;Target=maker-scaffold314|size569245-exonerate_protein2genome-gene-4.11-mRNA-2 1 894 +;Gap=M894
scaffold314|size569245	model_gff:maker	match	402030	402590	561	-	.	ID=scaffold314|size569245:hit:47934:4.5.0.4;Name=maker-scaffold314|size569245-exonerate_protein2genome-gene-4.11-mRNA-3;score=561
scaffold314|size569245	model_gff:maker	match_part	402030	402590	.	-	.	ID=scaffold314|size569245:hsp:98848:4.5.0.4;Parent=scaffold314|size569245:hit:47934:4.5.0.4;Target=maker-scaffold314|size569245-exonerate_protein2genome-gene-4.11-mRNA-3 1 561 +;Gap=M561
scaffold314|size569245	model_gff:maker	match	400307	401125	741	-	.	ID=scaffold314|size569245:hit:47935:4.5.0.4;Name=maker-scaffold314|size569245-exonerate_protein2genome-gene-4.10-mRNA-1;score=741
scaffold314|size569245	model_gff:maker	match_part	400905	401125	.	-	.	ID=scaffold314|size569245:hsp:98849:4.5.0.4;Parent=scaffold314|size569245:hit:47935:4.5.0.4;Target=maker-scaffold314|size569245-exonerate_protein2genome-gene-4.10-mRNA-1 521 741 +;Gap=M221
scaffold314|size569245	model_gff:maker	match_part	400307	400826	.	-	.	ID=scaffold314|size569245:hsp:98850:4.5.0.4;Parent=scaffold314|size569245:hit:47935:4.5.0.4;Target=maker-scaffold314|size569245-exonerate_protein2genome-gene-4.10-mRNA-1 1 520 +;Gap=M520
scaffold314|size569245	model_gff:maker	match	400307	401125	819	-	.	ID=scaffold314|size569245:hit:47936:4.5.0.4;Name=maker-scaffold314|size569245-exonerate_protein2genome-gene-4.10-mRNA-2;score=819
scaffold314|size569245	model_gff:maker	match_part	400307	401125	.	-	.	ID=scaffold314|size569245:hsp:98851:4.5.0.4;Parent=scaffold314|size569245:hit:47936:4.5.0.4;Target=maker-scaffold314|size569245-exonerate_protein2genome-gene-4.10-mRNA-2 1 819 +;Gap=M819
scaffold314|size569245	model_gff:maker	match	400307	400432	126	-	.	ID=scaffold314|size569245:hit:47937:4.5.0.4;Name=maker-scaffold314|size569245-exonerate_protein2genome-gene-4.10-mRNA-3;score=126
scaffold314|size569245	model_gff:maker	match_part	400307	400432	.	-	.	ID=scaffold314|size569245:hsp:98852:4.5.0.4;Parent=scaffold314|size569245:hit:47937:4.5.0.4;Target=maker-scaffold314|size569245-exonerate_protein2genome-gene-4.10-mRNA-3 1 126 +;Gap=M126
scaffold314|size569245	model_gff:maker	match	400737	400796	60	-	.	ID=scaffold314|size569245:hit:47938:4.5.0.4;Name=maker-scaffold314|size569245-exonerate_protein2genome-gene-4.10-mRNA-4;score=60
scaffold314|size569245	model_gff:maker	match_part	400737	400796	.	-	.	ID=scaffold314|size569245:hsp:98853:4.5.0.4;Parent=scaffold314|size569245:hit:47938:4.5.0.4;Target=maker-scaffold314|size569245-exonerate_protein2genome-gene-4.10-mRNA-4 1 60 +;Gap=M60
scaffold314|size569245	model_gff:maker	match	555707	556210	504	-	.	ID=scaffold314|size569245:hit:47939:4.5.0.4;Name=maker-scaffold314|size569245-exonerate_protein2genome-gene-4.18-mRNA-1;score=504
scaffold314|size569245	model_gff:maker	match_part	555707	556210	.	-	.	ID=scaffold314|size569245:hsp:98854:4.5.0.4;Parent=scaffold314|size569245:hit:47939:4.5.0.4;Target=maker-scaffold314|size569245-exonerate_protein2genome-gene-4.18-mRNA-1 1 504 +;Gap=M504
scaffold314|size569245	model_gff:maker	match	555707	556012	306	-	.	ID=scaffold314|size569245:hit:47940:4.5.0.4;Name=maker-scaffold314|size569245-exonerate_protein2genome-gene-4.18-mRNA-2;score=306
scaffold314|size569245	model_gff:maker	match_part	555707	556012	.	-	.	ID=scaffold314|size569245:hsp:98855:4.5.0.4;Parent=scaffold314|size569245:hit:47940:4.5.0.4;Target=maker-scaffold314|size569245-exonerate_protein2genome-gene-4.18-mRNA-2 1 306 +;Gap=M306
scaffold314|size569245	model_gff:maker	match	483487	483909	423	-	.	ID=scaffold314|size569245:hit:47941:4.5.0.4;Name=maker-scaffold314|size569245-exonerate_protein2genome-gene-4.15-mRNA-1;score=423
scaffold314|size569245	model_gff:maker	match_part	483487	483909	.	-	.	ID=scaffold314|size569245:hsp:98856:4.5.0.4;Parent=scaffold314|size569245:hit:47941:4.5.0.4;Target=maker-scaffold314|size569245-exonerate_protein2genome-gene-4.15-mRNA-1 1 423 +;Gap=M423
scaffold314|size569245	model_gff:maker	match	523101	523508	408	-	.	ID=scaffold314|size569245:hit:47942:4.5.0.4;Name=maker-scaffold314|size569245-exonerate_protein2genome-gene-4.17-mRNA-1;score=408
scaffold314|size569245	model_gff:maker	match_part	523101	523508	.	-	.	ID=scaffold314|size569245:hsp:98857:4.5.0.4;Parent=scaffold314|size569245:hit:47942:4.5.0.4;Target=maker-scaffold314|size569245-exonerate_protein2genome-gene-4.17-mRNA-1 1 408 +;Gap=M408
scaffold314|size569245	model_gff:maker	match	556794	556871	78	-	.	ID=scaffold314|size569245:hit:47943:4.5.0.4;Name=maker-scaffold314|size569245-exonerate_protein2genome-gene-4.19-mRNA-1;score=78
scaffold314|size569245	model_gff:maker	match_part	556794	556871	.	-	.	ID=scaffold314|size569245:hsp:98858:4.5.0.4;Parent=scaffold314|size569245:hit:47943:4.5.0.4;Target=maker-scaffold314|size569245-exonerate_protein2genome-gene-4.19-mRNA-1 1 78 +;Gap=M78
scaffold314|size569245	model_gff:maker	match	386532	394333	6748	+	.	ID=scaffold314|size569245:hit:47944:4.5.0.4;Name=maker-scaffold314|size569245-exonerate_est2genome-gene-4.20-mRNA-1;score=6748
scaffold314|size569245	model_gff:maker	match_part	386532	387710	.	+	.	ID=scaffold314|size569245:hsp:98859:4.5.0.4;Parent=scaffold314|size569245:hit:47944:4.5.0.4;Target=maker-scaffold314|size569245-exonerate_est2genome-gene-4.20-mRNA-1 1 1179 +;Gap=M1179
scaffold314|size569245	model_gff:maker	match_part	387796	387818	.	+	.	ID=scaffold314|size569245:hsp:98860:4.5.0.4;Parent=scaffold314|size569245:hit:47944:4.5.0.4;Target=maker-scaffold314|size569245-exonerate_est2genome-gene-4.20-mRNA-1 1180 1202 +;Gap=M23
scaffold314|size569245	model_gff:maker	match_part	387924	388164	.	+	.	ID=scaffold314|size569245:hsp:98861:4.5.0.4;Parent=scaffold314|size569245:hit:47944:4.5.0.4;Target=maker-scaffold314|size569245-exonerate_est2genome-gene-4.20-mRNA-1 1203 1443 +;Gap=M241
scaffold314|size569245	model_gff:maker	match_part	388274	388573	.	+	.	ID=scaffold314|size569245:hsp:98862:4.5.0.4;Parent=scaffold314|size569245:hit:47944:4.5.0.4;Target=maker-scaffold314|size569245-exonerate_est2genome-gene-4.20-mRNA-1 1444 1743 +;Gap=M300
scaffold314|size569245	model_gff:maker	match_part	388659	388832	.	+	.	ID=scaffold314|size569245:hsp:98863:4.5.0.4;Parent=scaffold314|size569245:hit:47944:4.5.0.4;Target=maker-scaffold314|size569245-exonerate_est2genome-gene-4.20-mRNA-1 1744 1917 +;Gap=M174
scaffold314|size569245	model_gff:maker	match_part	388916	389834	.	+	.	ID=scaffold314|size569245:hsp:98864:4.5.0.4;Parent=scaffold314|size569245:hit:47944:4.5.0.4;Target=maker-scaffold314|size569245-exonerate_est2genome-gene-4.20-mRNA-1 1918 2836 +;Gap=M919
scaffold314|size569245	model_gff:maker	match_part	389950	390008	.	+	.	ID=scaffold314|size569245:hsp:98865:4.5.0.4;Parent=scaffold314|size569245:hit:47944:4.5.0.4;Target=maker-scaffold314|size569245-exonerate_est2genome-gene-4.20-mRNA-1 2837 2895 +;Gap=M59
scaffold314|size569245	model_gff:maker	match_part	390087	391247	.	+	.	ID=scaffold314|size569245:hsp:98866:4.5.0.4;Parent=scaffold314|size569245:hit:47944:4.5.0.4;Target=maker-scaffold314|size569245-exonerate_est2genome-gene-4.20-mRNA-1 2896 4056 +;Gap=M1161
scaffold314|size569245	model_gff:maker	match_part	391321	391857	.	+	.	ID=scaffold314|size569245:hsp:98867:4.5.0.4;Parent=scaffold314|size569245:hit:47944:4.5.0.4;Target=maker-scaffold314|size569245-exonerate_est2genome-gene-4.20-mRNA-1 4057 4593 +;Gap=M537
scaffold314|size569245	model_gff:maker	match_part	391937	392530	.	+	.	ID=scaffold314|size569245:hsp:98868:4.5.0.4;Parent=scaffold314|size569245:hit:47944:4.5.0.4;Target=maker-scaffold314|size569245-exonerate_est2genome-gene-4.20-mRNA-1 4594 5187 +;Gap=M594
scaffold314|size569245	model_gff:maker	match_part	392628	393213	.	+	.	ID=scaffold314|size569245:hsp:98869:4.5.0.4;Parent=scaffold314|size569245:hit:47944:4.5.0.4;Target=maker-scaffold314|size569245-exonerate_est2genome-gene-4.20-mRNA-1 5188 5773 +;Gap=M586
scaffold314|size569245	model_gff:maker	match_part	393359	394333	.	+	.	ID=scaffold314|size569245:hsp:98870:4.5.0.4;Parent=scaffold314|size569245:hit:47944:4.5.0.4;Target=maker-scaffold314|size569245-exonerate_est2genome-gene-4.20-mRNA-1 5774 6748 +;Gap=M975
scaffold314|size569245	model_gff:maker	match	386532	394333	6893	+	.	ID=scaffold314|size569245:hit:47945:4.5.0.4;Name=maker-scaffold314|size569245-exonerate_est2genome-gene-4.20-mRNA-2;score=6893
scaffold314|size569245	model_gff:maker	match_part	386532	387710	.	+	.	ID=scaffold314|size569245:hsp:98871:4.5.0.4;Parent=scaffold314|size569245:hit:47945:4.5.0.4;Target=maker-scaffold314|size569245-exonerate_est2genome-gene-4.20-mRNA-2 1 1179 +;Gap=M1179
scaffold314|size569245	model_gff:maker	match_part	387796	387818	.	+	.	ID=scaffold314|size569245:hsp:98872:4.5.0.4;Parent=scaffold314|size569245:hit:47945:4.5.0.4;Target=maker-scaffold314|size569245-exonerate_est2genome-gene-4.20-mRNA-2 1180 1202 +;Gap=M23
scaffold314|size569245	model_gff:maker	match_part	387924	388164	.	+	.	ID=scaffold314|size569245:hsp:98873:4.5.0.4;Parent=scaffold314|size569245:hit:47945:4.5.0.4;Target=maker-scaffold314|size569245-exonerate_est2genome-gene-4.20-mRNA-2 1203 1443 +;Gap=M241
scaffold314|size569245	model_gff:maker	match_part	388274	388573	.	+	.	ID=scaffold314|size569245:hsp:98874:4.5.0.4;Parent=scaffold314|size569245:hit:47945:4.5.0.4;Target=maker-scaffold314|size569245-exonerate_est2genome-gene-4.20-mRNA-2 1444 1743 +;Gap=M300
scaffold314|size569245	model_gff:maker	match_part	388659	388832	.	+	.	ID=scaffold314|size569245:hsp:98875:4.5.0.4;Parent=scaffold314|size569245:hit:47945:4.5.0.4;Target=maker-scaffold314|size569245-exonerate_est2genome-gene-4.20-mRNA-2 1744 1917 +;Gap=M174
scaffold314|size569245	model_gff:maker	match_part	388916	389834	.	+	.	ID=scaffold314|size569245:hsp:98876:4.5.0.4;Parent=scaffold314|size569245:hit:47945:4.5.0.4;Target=maker-scaffold314|size569245-exonerate_est2genome-gene-4.20-mRNA-2 1918 2836 +;Gap=M919
scaffold314|size569245	model_gff:maker	match_part	389950	390008	.	+	.	ID=scaffold314|size569245:hsp:98877:4.5.0.4;Parent=scaffold314|size569245:hit:47945:4.5.0.4;Target=maker-scaffold314|size569245-exonerate_est2genome-gene-4.20-mRNA-2 2837 2895 +;Gap=M59
scaffold314|size569245	model_gff:maker	match_part	390087	391247	.	+	.	ID=scaffold314|size569245:hsp:98878:4.5.0.4;Parent=scaffold314|size569245:hit:47945:4.5.0.4;Target=maker-scaffold314|size569245-exonerate_est2genome-gene-4.20-mRNA-2 2896 4056 +;Gap=M1161
scaffold314|size569245	model_gff:maker	match_part	391321	391857	.	+	.	ID=scaffold314|size569245:hsp:98879:4.5.0.4;Parent=scaffold314|size569245:hit:47945:4.5.0.4;Target=maker-scaffold314|size569245-exonerate_est2genome-gene-4.20-mRNA-2 4057 4593 +;Gap=M537
scaffold314|size569245	model_gff:maker	match_part	391937	392530	.	+	.	ID=scaffold314|size569245:hsp:98880:4.5.0.4;Parent=scaffold314|size569245:hit:47945:4.5.0.4;Target=maker-scaffold314|size569245-exonerate_est2genome-gene-4.20-mRNA-2 4594 5187 +;Gap=M594
scaffold314|size569245	model_gff:maker	match_part	392628	394333	.	+	.	ID=scaffold314|size569245:hsp:98881:4.5.0.4;Parent=scaffold314|size569245:hit:47945:4.5.0.4;Target=maker-scaffold314|size569245-exonerate_est2genome-gene-4.20-mRNA-2 5188 6893 +;Gap=M1706
scaffold314|size569245	model_gff:maker	match	392163	394364	9903	-	.	ID=scaffold314|size569245:hit:47946:4.5.0.4;Name=maker-scaffold314|size569245-exonerate_est2genome-gene-4.27-mRNA-1;score=9903
scaffold314|size569245	model_gff:maker	match_part	393316	394364	.	-	.	ID=scaffold314|size569245:hsp:98882:4.5.0.4;Parent=scaffold314|size569245:hit:47946:4.5.0.4;Target=maker-scaffold314|size569245-exonerate_est2genome-gene-4.27-mRNA-1 949 1997 +;Gap=M1049
scaffold314|size569245	model_gff:maker	match_part	392628	393207	.	-	.	ID=scaffold314|size569245:hsp:98883:4.5.0.4;Parent=scaffold314|size569245:hit:47946:4.5.0.4;Target=maker-scaffold314|size569245-exonerate_est2genome-gene-4.27-mRNA-1 369 948 +;Gap=M580
scaffold314|size569245	model_gff:maker	match_part	392163	392530	.	-	.	ID=scaffold314|size569245:hsp:98884:4.5.0.4;Parent=scaffold314|size569245:hit:47946:4.5.0.4;Target=maker-scaffold314|size569245-exonerate_est2genome-gene-4.27-mRNA-1 1 368 +;Gap=M368
scaffold314|size569245	model_gff:maker	match	392163	394364	10472	-	.	ID=scaffold314|size569245:hit:47947:4.5.0.4;Name=maker-scaffold314|size569245-exonerate_est2genome-gene-4.27-mRNA-2;score=10472
scaffold314|size569245	model_gff:maker	match_part	392628	394364	.	-	.	ID=scaffold314|size569245:hsp:98885:4.5.0.4;Parent=scaffold314|size569245:hit:47947:4.5.0.4;Target=maker-scaffold314|size569245-exonerate_est2genome-gene-4.27-mRNA-2 1 1737 +;Gap=M1737
scaffold314|size569245	model_gff:maker	match_part	392163	392530	.	-	.	ID=scaffold314|size569245:hsp:98886:4.5.0.4;Parent=scaffold314|size569245:hit:47947:4.5.0.4;Target=maker-scaffold314|size569245-exonerate_est2genome-gene-4.27-mRNA-2 1738 2105 +;Gap=M368
scaffold314|size569245	augustus_masked	match	386723	392202	0.88	+	.	ID=scaffold314|size569245:hit:47948:4.5.0.4;Name=augustus_masked-scaffold314|size569245-abinit-gene-4.76-mRNA-1
scaffold314|size569245	augustus_masked	match_part	386723	387710	0.88	+	.	ID=scaffold314|size569245:hsp:98887:4.5.0.4;Parent=scaffold314|size569245:hit:47948:4.5.0.4;Target=augustus_masked-scaffold314|size569245-abinit-gene-4.76-mRNA-1 1 988 +;Gap=M988
scaffold314|size569245	augustus_masked	match_part	387796	387818	0.88	+	.	ID=scaffold314|size569245:hsp:98888:4.5.0.4;Parent=scaffold314|size569245:hit:47948:4.5.0.4;Target=augustus_masked-scaffold314|size569245-abinit-gene-4.76-mRNA-1 989 1011 +;Gap=M23
scaffold314|size569245	augustus_masked	match_part	387924	388164	0.88	+	.	ID=scaffold314|size569245:hsp:98889:4.5.0.4;Parent=scaffold314|size569245:hit:47948:4.5.0.4;Target=augustus_masked-scaffold314|size569245-abinit-gene-4.76-mRNA-1 1012 1252 +;Gap=M241
scaffold314|size569245	augustus_masked	match_part	388274	388573	0.88	+	.	ID=scaffold314|size569245:hsp:98890:4.5.0.4;Parent=scaffold314|size569245:hit:47948:4.5.0.4;Target=augustus_masked-scaffold314|size569245-abinit-gene-4.76-mRNA-1 1253 1552 +;Gap=M300
scaffold314|size569245	augustus_masked	match_part	388659	388832	0.88	+	.	ID=scaffold314|size569245:hsp:98891:4.5.0.4;Parent=scaffold314|size569245:hit:47948:4.5.0.4;Target=augustus_masked-scaffold314|size569245-abinit-gene-4.76-mRNA-1 1553 1726 +;Gap=M174
scaffold314|size569245	augustus_masked	match_part	388916	389834	0.88	+	.	ID=scaffold314|size569245:hsp:98892:4.5.0.4;Parent=scaffold314|size569245:hit:47948:4.5.0.4;Target=augustus_masked-scaffold314|size569245-abinit-gene-4.76-mRNA-1 1727 2645 +;Gap=M919
scaffold314|size569245	augustus_masked	match_part	389950	390008	0.88	+	.	ID=scaffold314|size569245:hsp:98893:4.5.0.4;Parent=scaffold314|size569245:hit:47948:4.5.0.4;Target=augustus_masked-scaffold314|size569245-abinit-gene-4.76-mRNA-1 2646 2704 +;Gap=M59
scaffold314|size569245	augustus_masked	match_part	390087	391247	0.88	+	.	ID=scaffold314|size569245:hsp:98894:4.5.0.4;Parent=scaffold314|size569245:hit:47948:4.5.0.4;Target=augustus_masked-scaffold314|size569245-abinit-gene-4.76-mRNA-1 2705 3865 +;Gap=M1161
scaffold314|size569245	augustus_masked	match_part	391321	391857	0.88	+	.	ID=scaffold314|size569245:hsp:98895:4.5.0.4;Parent=scaffold314|size569245:hit:47948:4.5.0.4;Target=augustus_masked-scaffold314|size569245-abinit-gene-4.76-mRNA-1 3866 4402 +;Gap=M537
scaffold314|size569245	augustus_masked	match_part	391937	392202	0.88	+	.	ID=scaffold314|size569245:hsp:98896:4.5.0.4;Parent=scaffold314|size569245:hit:47948:4.5.0.4;Target=augustus_masked-scaffold314|size569245-abinit-gene-4.76-mRNA-1 4403 4668 +;Gap=M266
scaffold314|size569245	augustus_masked	match	392235	394157	0.98	-	.	ID=scaffold314|size569245:hit:47949:4.5.0.4;Name=augustus_masked-scaffold314|size569245-abinit-gene-4.77-mRNA-1
scaffold314|size569245	augustus_masked	match_part	393351	394157	0.98	-	.	ID=scaffold314|size569245:hsp:98897:4.5.0.4;Parent=scaffold314|size569245:hit:47949:4.5.0.4;Target=augustus_masked-scaffold314|size569245-abinit-gene-4.77-mRNA-1 877 1683 +;Gap=M807
scaffold314|size569245	augustus_masked	match_part	392628	393207	0.98	-	.	ID=scaffold314|size569245:hsp:98898:4.5.0.4;Parent=scaffold314|size569245:hit:47949:4.5.0.4;Target=augustus_masked-scaffold314|size569245-abinit-gene-4.77-mRNA-1 297 876 +;Gap=M580
scaffold314|size569245	augustus_masked	match_part	392235	392530	0.98	-	.	ID=scaffold314|size569245:hsp:98899:4.5.0.4;Parent=scaffold314|size569245:hit:47949:4.5.0.4;Target=augustus_masked-scaffold314|size569245-abinit-gene-4.77-mRNA-1 1 296 +;Gap=M296
scaffold314|size569245	augustus_masked	match	436315	438398	1	+	.	ID=scaffold314|size569245:hit:47950:4.5.0.4;Name=augustus_masked-scaffold314|size569245-abinit-gene-4.78-mRNA-1
scaffold314|size569245	augustus_masked	match_part	436315	436496	1	+	.	ID=scaffold314|size569245:hsp:98900:4.5.0.4;Parent=scaffold314|size569245:hit:47950:4.5.0.4;Target=augustus_masked-scaffold314|size569245-abinit-gene-4.78-mRNA-1 1 182 +;Gap=M182
scaffold314|size569245	augustus_masked	match_part	436625	436750	1	+	.	ID=scaffold314|size569245:hsp:98901:4.5.0.4;Parent=scaffold314|size569245:hit:47950:4.5.0.4;Target=augustus_masked-scaffold314|size569245-abinit-gene-4.78-mRNA-1 183 308 +;Gap=M126
scaffold314|size569245	augustus_masked	match_part	436849	438148	1	+	.	ID=scaffold314|size569245:hsp:98902:4.5.0.4;Parent=scaffold314|size569245:hit:47950:4.5.0.4;Target=augustus_masked-scaffold314|size569245-abinit-gene-4.78-mRNA-1 309 1608 +;Gap=M1300
scaffold314|size569245	augustus_masked	match_part	438234	438398	1	+	.	ID=scaffold314|size569245:hsp:98903:4.5.0.4;Parent=scaffold314|size569245:hit:47950:4.5.0.4;Target=augustus_masked-scaffold314|size569245-abinit-gene-4.78-mRNA-1 1609 1773 +;Gap=M165
scaffold314|size569245	augustus_masked	match	467340	478601	0.18	+	.	ID=scaffold314|size569245:hit:47951:4.5.0.4;Name=augustus_masked-scaffold314|size569245-abinit-gene-4.79-mRNA-1
scaffold314|size569245	augustus_masked	match_part	467340	467350	0.18	+	.	ID=scaffold314|size569245:hsp:98904:4.5.0.4;Parent=scaffold314|size569245:hit:47951:4.5.0.4;Target=augustus_masked-scaffold314|size569245-abinit-gene-4.79-mRNA-1 1 11 +;Gap=M11
scaffold314|size569245	augustus_masked	match_part	472174	474451	0.18	+	.	ID=scaffold314|size569245:hsp:98905:4.5.0.4;Parent=scaffold314|size569245:hit:47951:4.5.0.4;Target=augustus_masked-scaffold314|size569245-abinit-gene-4.79-mRNA-1 12 2289 +;Gap=M2278
scaffold314|size569245	augustus_masked	match_part	476760	478601	0.18	+	.	ID=scaffold314|size569245:hsp:98906:4.5.0.4;Parent=scaffold314|size569245:hit:47951:4.5.0.4;Target=augustus_masked-scaffold314|size569245-abinit-gene-4.79-mRNA-1 2290 4131 +;Gap=M1842
scaffold314|size569245	augustus_masked	match	481107	483116	0.54	+	.	ID=scaffold314|size569245:hit:47952:4.5.0.4;Name=augustus_masked-scaffold314|size569245-abinit-gene-4.80-mRNA-1
scaffold314|size569245	augustus_masked	match_part	481107	481557	0.54	+	.	ID=scaffold314|size569245:hsp:98907:4.5.0.4;Parent=scaffold314|size569245:hit:47952:4.5.0.4;Target=augustus_masked-scaffold314|size569245-abinit-gene-4.80-mRNA-1 1 451 +;Gap=M451
scaffold314|size569245	augustus_masked	match_part	482005	483116	0.54	+	.	ID=scaffold314|size569245:hsp:98908:4.5.0.4;Parent=scaffold314|size569245:hit:47952:4.5.0.4;Target=augustus_masked-scaffold314|size569245-abinit-gene-4.80-mRNA-1 452 1563 +;Gap=M1112
scaffold314|size569245	augustus_masked	match	484692	486548	0.99	+	.	ID=scaffold314|size569245:hit:47953:4.5.0.4;Name=augustus_masked-scaffold314|size569245-abinit-gene-4.81-mRNA-1
scaffold314|size569245	augustus_masked	match_part	484692	486548	0.99	+	.	ID=scaffold314|size569245:hsp:98909:4.5.0.4;Parent=scaffold314|size569245:hit:47953:4.5.0.4;Target=augustus_masked-scaffold314|size569245-abinit-gene-4.81-mRNA-1 1 1857 +;Gap=M1857
scaffold314|size569245	augustus_masked	match	490482	491127	0.96	+	.	ID=scaffold314|size569245:hit:47954:4.5.0.4;Name=augustus_masked-scaffold314|size569245-abinit-gene-4.82-mRNA-1
scaffold314|size569245	augustus_masked	match_part	490482	490742	0.96	+	.	ID=scaffold314|size569245:hsp:98910:4.5.0.4;Parent=scaffold314|size569245:hit:47954:4.5.0.4;Target=augustus_masked-scaffold314|size569245-abinit-gene-4.82-mRNA-1 1 261 +;Gap=M261
scaffold314|size569245	augustus_masked	match_part	490828	491127	0.96	+	.	ID=scaffold314|size569245:hsp:98911:4.5.0.4;Parent=scaffold314|size569245:hit:47954:4.5.0.4;Target=augustus_masked-scaffold314|size569245-abinit-gene-4.82-mRNA-1 262 561 +;Gap=M300
scaffold314|size569245	augustus_masked	match	510104	512696	0.52	+	.	ID=scaffold314|size569245:hit:47955:4.5.0.4;Name=augustus_masked-scaffold314|size569245-abinit-gene-4.83-mRNA-1
scaffold314|size569245	augustus_masked	match_part	510104	510726	0.52	+	.	ID=scaffold314|size569245:hsp:98912:4.5.0.4;Parent=scaffold314|size569245:hit:47955:4.5.0.4;Target=augustus_masked-scaffold314|size569245-abinit-gene-4.83-mRNA-1 1 623 +;Gap=M623
scaffold314|size569245	augustus_masked	match_part	511301	512696	0.52	+	.	ID=scaffold314|size569245:hsp:98913:4.5.0.4;Parent=scaffold314|size569245:hit:47955:4.5.0.4;Target=augustus_masked-scaffold314|size569245-abinit-gene-4.83-mRNA-1 624 2019 +;Gap=M1396
scaffold314|size569245	augustus_masked	match	524282	529928	0.64	+	.	ID=scaffold314|size569245:hit:47956:4.5.0.4;Name=augustus_masked-scaffold314|size569245-abinit-gene-4.84-mRNA-1
scaffold314|size569245	augustus_masked	match_part	524282	527901	0.64	+	.	ID=scaffold314|size569245:hsp:98914:4.5.0.4;Parent=scaffold314|size569245:hit:47956:4.5.0.4;Target=augustus_masked-scaffold314|size569245-abinit-gene-4.84-mRNA-1 1 3620 +;Gap=M3620
scaffold314|size569245	augustus_masked	match_part	527996	528106	0.64	+	.	ID=scaffold314|size569245:hsp:98915:4.5.0.4;Parent=scaffold314|size569245:hit:47956:4.5.0.4;Target=augustus_masked-scaffold314|size569245-abinit-gene-4.84-mRNA-1 3621 3731 +;Gap=M111
scaffold314|size569245	augustus_masked	match_part	528183	529191	0.64	+	.	ID=scaffold314|size569245:hsp:98916:4.5.0.4;Parent=scaffold314|size569245:hit:47956:4.5.0.4;Target=augustus_masked-scaffold314|size569245-abinit-gene-4.84-mRNA-1 3732 4740 +;Gap=M1009
scaffold314|size569245	augustus_masked	match_part	529283	529358	0.64	+	.	ID=scaffold314|size569245:hsp:98917:4.5.0.4;Parent=scaffold314|size569245:hit:47956:4.5.0.4;Target=augustus_masked-scaffold314|size569245-abinit-gene-4.84-mRNA-1 4741 4816 +;Gap=M76
scaffold314|size569245	augustus_masked	match_part	529442	529454	0.64	+	.	ID=scaffold314|size569245:hsp:98918:4.5.0.4;Parent=scaffold314|size569245:hit:47956:4.5.0.4;Target=augustus_masked-scaffold314|size569245-abinit-gene-4.84-mRNA-1 4817 4829 +;Gap=M13
scaffold314|size569245	augustus_masked	match_part	529537	529654	0.64	+	.	ID=scaffold314|size569245:hsp:98919:4.5.0.4;Parent=scaffold314|size569245:hit:47956:4.5.0.4;Target=augustus_masked-scaffold314|size569245-abinit-gene-4.84-mRNA-1 4830 4947 +;Gap=M118
scaffold314|size569245	augustus_masked	match_part	529746	529821	0.64	+	.	ID=scaffold314|size569245:hsp:98920:4.5.0.4;Parent=scaffold314|size569245:hit:47956:4.5.0.4;Target=augustus_masked-scaffold314|size569245-abinit-gene-4.84-mRNA-1 4948 5023 +;Gap=M76
scaffold314|size569245	augustus_masked	match_part	529924	529928	0.64	+	.	ID=scaffold314|size569245:hsp:98921:4.5.0.4;Parent=scaffold314|size569245:hit:47956:4.5.0.4;Target=augustus_masked-scaffold314|size569245-abinit-gene-4.84-mRNA-1 5024 5028 +;Gap=M5
scaffold314|size569245	augustus_masked	match	532699	534249	1	+	.	ID=scaffold314|size569245:hit:47957:4.5.0.4;Name=augustus_masked-scaffold314|size569245-abinit-gene-4.85-mRNA-1
scaffold314|size569245	augustus_masked	match_part	532699	534249	1	+	.	ID=scaffold314|size569245:hsp:98922:4.5.0.4;Parent=scaffold314|size569245:hit:47957:4.5.0.4;Target=augustus_masked-scaffold314|size569245-abinit-gene-4.85-mRNA-1 1 1551 +;Gap=M1551
scaffold314|size569245	augustus_masked	match	548420	550299	0.96	+	.	ID=scaffold314|size569245:hit:47958:4.5.0.4;Name=augustus_masked-scaffold314|size569245-abinit-gene-4.86-mRNA-1
scaffold314|size569245	augustus_masked	match_part	548420	548758	0.96	+	.	ID=scaffold314|size569245:hsp:98923:4.5.0.4;Parent=scaffold314|size569245:hit:47958:4.5.0.4;Target=augustus_masked-scaffold314|size569245-abinit-gene-4.86-mRNA-1 1 339 +;Gap=M339
scaffold314|size569245	augustus_masked	match_part	548974	549196	0.96	+	.	ID=scaffold314|size569245:hsp:98924:4.5.0.4;Parent=scaffold314|size569245:hit:47958:4.5.0.4;Target=augustus_masked-scaffold314|size569245-abinit-gene-4.86-mRNA-1 340 562 +;Gap=M223
scaffold314|size569245	augustus_masked	match_part	549273	549341	0.96	+	.	ID=scaffold314|size569245:hsp:98925:4.5.0.4;Parent=scaffold314|size569245:hit:47958:4.5.0.4;Target=augustus_masked-scaffold314|size569245-abinit-gene-4.86-mRNA-1 563 631 +;Gap=M69
scaffold314|size569245	augustus_masked	match_part	549719	550299	0.96	+	.	ID=scaffold314|size569245:hsp:98926:4.5.0.4;Parent=scaffold314|size569245:hit:47958:4.5.0.4;Target=augustus_masked-scaffold314|size569245-abinit-gene-4.86-mRNA-1 632 1212 +;Gap=M581
scaffold314|size569245	augustus_masked	match	559539	559760	0.65	+	.	ID=scaffold314|size569245:hit:47959:4.5.0.4;Name=augustus_masked-scaffold314|size569245-abinit-gene-4.87-mRNA-1
scaffold314|size569245	augustus_masked	match_part	559539	559760	0.65	+	.	ID=scaffold314|size569245:hsp:98927:4.5.0.4;Parent=scaffold314|size569245:hit:47959:4.5.0.4;Target=augustus_masked-scaffold314|size569245-abinit-gene-4.87-mRNA-1 1 222 +;Gap=M222
scaffold314|size569245	augustus_masked	match	400307	401125	0.98	-	.	ID=scaffold314|size569245:hit:47960:4.5.0.4;Name=augustus_masked-scaffold314|size569245-abinit-gene-4.88-mRNA-1
scaffold314|size569245	augustus_masked	match_part	400307	401125	0.98	-	.	ID=scaffold314|size569245:hsp:98928:4.5.0.4;Parent=scaffold314|size569245:hit:47960:4.5.0.4;Target=augustus_masked-scaffold314|size569245-abinit-gene-4.88-mRNA-1 1 819 +;Gap=M819
scaffold314|size569245	augustus_masked	match	401328	404424	0.27	-	.	ID=scaffold314|size569245:hit:47961:4.5.0.4;Name=augustus_masked-scaffold314|size569245-abinit-gene-4.89-mRNA-1
scaffold314|size569245	augustus_masked	match_part	403952	404424	0.27	-	.	ID=scaffold314|size569245:hsp:98929:4.5.0.4;Parent=scaffold314|size569245:hit:47961:4.5.0.4;Target=augustus_masked-scaffold314|size569245-abinit-gene-4.89-mRNA-1 1937 2409 +;Gap=M473
scaffold314|size569245	augustus_masked	match_part	403507	403830	0.27	-	.	ID=scaffold314|size569245:hsp:98930:4.5.0.4;Parent=scaffold314|size569245:hit:47961:4.5.0.4;Target=augustus_masked-scaffold314|size569245-abinit-gene-4.89-mRNA-1 1613 1936 +;Gap=M324
scaffold314|size569245	augustus_masked	match_part	402070	403089	0.27	-	.	ID=scaffold314|size569245:hsp:98931:4.5.0.4;Parent=scaffold314|size569245:hit:47961:4.5.0.4;Target=augustus_masked-scaffold314|size569245-abinit-gene-4.89-mRNA-1 593 1612 +;Gap=M1020
scaffold314|size569245	augustus_masked	match_part	401328	401919	0.27	-	.	ID=scaffold314|size569245:hsp:98932:4.5.0.4;Parent=scaffold314|size569245:hit:47961:4.5.0.4;Target=augustus_masked-scaffold314|size569245-abinit-gene-4.89-mRNA-1 1 592 +;Gap=M592
scaffold314|size569245	augustus_masked	match	432457	434087	0.96	-	.	ID=scaffold314|size569245:hit:47962:4.5.0.4;Name=augustus_masked-scaffold314|size569245-abinit-gene-4.90-mRNA-1
scaffold314|size569245	augustus_masked	match_part	434033	434087	0.96	-	.	ID=scaffold314|size569245:hsp:98933:4.5.0.4;Parent=scaffold314|size569245:hit:47962:4.5.0.4;Target=augustus_masked-scaffold314|size569245-abinit-gene-4.90-mRNA-1 1038 1092 +;Gap=M55
scaffold314|size569245	augustus_masked	match_part	433804	433928	0.96	-	.	ID=scaffold314|size569245:hsp:98934:4.5.0.4;Parent=scaffold314|size569245:hit:47962:4.5.0.4;Target=augustus_masked-scaffold314|size569245-abinit-gene-4.90-mRNA-1 913 1037 +;Gap=M125
scaffold314|size569245	augustus_masked	match_part	433637	433720	0.96	-	.	ID=scaffold314|size569245:hsp:98935:4.5.0.4;Parent=scaffold314|size569245:hit:47962:4.5.0.4;Target=augustus_masked-scaffold314|size569245-abinit-gene-4.90-mRNA-1 829 912 +;Gap=M84
scaffold314|size569245	augustus_masked	match_part	433512	433547	0.96	-	.	ID=scaffold314|size569245:hsp:98936:4.5.0.4;Parent=scaffold314|size569245:hit:47962:4.5.0.4;Target=augustus_masked-scaffold314|size569245-abinit-gene-4.90-mRNA-1 793 828 +;Gap=M36
scaffold314|size569245	augustus_masked	match_part	433309	433428	0.96	-	.	ID=scaffold314|size569245:hsp:98937:4.5.0.4;Parent=scaffold314|size569245:hit:47962:4.5.0.4;Target=augustus_masked-scaffold314|size569245-abinit-gene-4.90-mRNA-1 673 792 +;Gap=M120
scaffold314|size569245	augustus_masked	match_part	433171	433215	0.96	-	.	ID=scaffold314|size569245:hsp:98938:4.5.0.4;Parent=scaffold314|size569245:hit:47962:4.5.0.4;Target=augustus_masked-scaffold314|size569245-abinit-gene-4.90-mRNA-1 628 672 +;Gap=M45
scaffold314|size569245	augustus_masked	match_part	432457	433083	0.96	-	.	ID=scaffold314|size569245:hsp:98939:4.5.0.4;Parent=scaffold314|size569245:hit:47962:4.5.0.4;Target=augustus_masked-scaffold314|size569245-abinit-gene-4.90-mRNA-1 1 627 +;Gap=M627
scaffold314|size569245	augustus_masked	match	435074	435951	0.92	-	.	ID=scaffold314|size569245:hit:47963:4.5.0.4;Name=augustus_masked-scaffold314|size569245-abinit-gene-4.91-mRNA-1
scaffold314|size569245	augustus_masked	match_part	435469	435951	0.92	-	.	ID=scaffold314|size569245:hsp:98940:4.5.0.4;Parent=scaffold314|size569245:hit:47963:4.5.0.4;Target=augustus_masked-scaffold314|size569245-abinit-gene-4.91-mRNA-1 235 717 +;Gap=M483
scaffold314|size569245	augustus_masked	match_part	435306	435386	0.92	-	.	ID=scaffold314|size569245:hsp:98941:4.5.0.4;Parent=scaffold314|size569245:hit:47963:4.5.0.4;Target=augustus_masked-scaffold314|size569245-abinit-gene-4.91-mRNA-1 154 234 +;Gap=M81
scaffold314|size569245	augustus_masked	match_part	435074	435226	0.92	-	.	ID=scaffold314|size569245:hsp:98942:4.5.0.4;Parent=scaffold314|size569245:hit:47963:4.5.0.4;Target=augustus_masked-scaffold314|size569245-abinit-gene-4.91-mRNA-1 1 153 +;Gap=M153
scaffold314|size569245	augustus_masked	match	450011	450286	0.53	-	.	ID=scaffold314|size569245:hit:47964:4.5.0.4;Name=augustus_masked-scaffold314|size569245-abinit-gene-4.92-mRNA-1
scaffold314|size569245	augustus_masked	match_part	450011	450286	0.53	-	.	ID=scaffold314|size569245:hsp:98943:4.5.0.4;Parent=scaffold314|size569245:hit:47964:4.5.0.4;Target=augustus_masked-scaffold314|size569245-abinit-gene-4.92-mRNA-1 1 276 +;Gap=M276
scaffold314|size569245	augustus_masked	match	478799	480499	0.96	-	.	ID=scaffold314|size569245:hit:47965:4.5.0.4;Name=augustus_masked-scaffold314|size569245-abinit-gene-4.93-mRNA-1
scaffold314|size569245	augustus_masked	match_part	479086	480499	0.96	-	.	ID=scaffold314|size569245:hsp:98944:4.5.0.4;Parent=scaffold314|size569245:hit:47965:4.5.0.4;Target=augustus_masked-scaffold314|size569245-abinit-gene-4.93-mRNA-1 207 1620 +;Gap=M1414
scaffold314|size569245	augustus_masked	match_part	478799	479004	0.96	-	.	ID=scaffold314|size569245:hsp:98945:4.5.0.4;Parent=scaffold314|size569245:hit:47965:4.5.0.4;Target=augustus_masked-scaffold314|size569245-abinit-gene-4.93-mRNA-1 1 206 +;Gap=M206
scaffold314|size569245	augustus_masked	match	483487	483909	0.99	-	.	ID=scaffold314|size569245:hit:47966:4.5.0.4;Name=augustus_masked-scaffold314|size569245-abinit-gene-4.94-mRNA-1
scaffold314|size569245	augustus_masked	match_part	483487	483909	0.99	-	.	ID=scaffold314|size569245:hsp:98946:4.5.0.4;Parent=scaffold314|size569245:hit:47966:4.5.0.4;Target=augustus_masked-scaffold314|size569245-abinit-gene-4.94-mRNA-1 1 423 +;Gap=M423
scaffold314|size569245	augustus_masked	match	486632	489626	0.65	-	.	ID=scaffold314|size569245:hit:47967:4.5.0.4;Name=augustus_masked-scaffold314|size569245-abinit-gene-4.95-mRNA-1
scaffold314|size569245	augustus_masked	match_part	488711	489626	0.65	-	.	ID=scaffold314|size569245:hsp:98947:4.5.0.4;Parent=scaffold314|size569245:hit:47967:4.5.0.4;Target=augustus_masked-scaffold314|size569245-abinit-gene-4.95-mRNA-1 1875 2790 +;Gap=M916
scaffold314|size569245	augustus_masked	match_part	487842	488615	0.65	-	.	ID=scaffold314|size569245:hsp:98948:4.5.0.4;Parent=scaffold314|size569245:hit:47967:4.5.0.4;Target=augustus_masked-scaffold314|size569245-abinit-gene-4.95-mRNA-1 1101 1874 +;Gap=M774
scaffold314|size569245	augustus_masked	match_part	486632	487731	0.65	-	.	ID=scaffold314|size569245:hsp:98949:4.5.0.4;Parent=scaffold314|size569245:hit:47967:4.5.0.4;Target=augustus_masked-scaffold314|size569245-abinit-gene-4.95-mRNA-1 1 1100 +;Gap=M1100
scaffold314|size569245	augustus_masked	match	491637	494359	0.95	-	.	ID=scaffold314|size569245:hit:47968:4.5.0.4;Name=augustus_masked-scaffold314|size569245-abinit-gene-4.96-mRNA-1
scaffold314|size569245	augustus_masked	match_part	493954	494359	0.95	-	.	ID=scaffold314|size569245:hsp:98950:4.5.0.4;Parent=scaffold314|size569245:hit:47968:4.5.0.4;Target=augustus_masked-scaffold314|size569245-abinit-gene-4.96-mRNA-1 2073 2478 +;Gap=M406
scaffold314|size569245	augustus_masked	match_part	493079	493868	0.95	-	.	ID=scaffold314|size569245:hsp:98951:4.5.0.4;Parent=scaffold314|size569245:hit:47968:4.5.0.4;Target=augustus_masked-scaffold314|size569245-abinit-gene-4.96-mRNA-1 1283 2072 +;Gap=M790
scaffold314|size569245	augustus_masked	match_part	492653	492993	0.95	-	.	ID=scaffold314|size569245:hsp:98952:4.5.0.4;Parent=scaffold314|size569245:hit:47968:4.5.0.4;Target=augustus_masked-scaffold314|size569245-abinit-gene-4.96-mRNA-1 942 1282 +;Gap=M341
scaffold314|size569245	augustus_masked	match_part	491637	492577	0.95	-	.	ID=scaffold314|size569245:hsp:98953:4.5.0.4;Parent=scaffold314|size569245:hit:47968:4.5.0.4;Target=augustus_masked-scaffold314|size569245-abinit-gene-4.96-mRNA-1 1 941 +;Gap=M941
scaffold314|size569245	augustus_masked	match	494813	496652	1	-	.	ID=scaffold314|size569245:hit:47969:4.5.0.4;Name=augustus_masked-scaffold314|size569245-abinit-gene-4.97-mRNA-1
scaffold314|size569245	augustus_masked	match_part	496028	496652	1	-	.	ID=scaffold314|size569245:hsp:98954:4.5.0.4;Parent=scaffold314|size569245:hit:47969:4.5.0.4;Target=augustus_masked-scaffold314|size569245-abinit-gene-4.97-mRNA-1 999 1623 +;Gap=M625
scaffold314|size569245	augustus_masked	match_part	495524	495928	1	-	.	ID=scaffold314|size569245:hsp:98955:4.5.0.4;Parent=scaffold314|size569245:hit:47969:4.5.0.4;Target=augustus_masked-scaffold314|size569245-abinit-gene-4.97-mRNA-1 594 998 +;Gap=M405
scaffold314|size569245	augustus_masked	match_part	494813	495405	1	-	.	ID=scaffold314|size569245:hsp:98956:4.5.0.4;Parent=scaffold314|size569245:hit:47969:4.5.0.4;Target=augustus_masked-scaffold314|size569245-abinit-gene-4.97-mRNA-1 1 593 +;Gap=M593
scaffold314|size569245	augustus_masked	match	506629	508785	0.78	-	.	ID=scaffold314|size569245:hit:47970:4.5.0.4;Name=augustus_masked-scaffold314|size569245-abinit-gene-4.98-mRNA-1
scaffold314|size569245	augustus_masked	match_part	506629	508785	0.78	-	.	ID=scaffold314|size569245:hsp:98957:4.5.0.4;Parent=scaffold314|size569245:hit:47970:4.5.0.4;Target=augustus_masked-scaffold314|size569245-abinit-gene-4.98-mRNA-1 1 2157 +;Gap=M2157
scaffold314|size569245	augustus_masked	match	523101	523511	0.96	-	.	ID=scaffold314|size569245:hit:47971:4.5.0.4;Name=augustus_masked-scaffold314|size569245-abinit-gene-4.99-mRNA-1
scaffold314|size569245	augustus_masked	match_part	523101	523511	0.96	-	.	ID=scaffold314|size569245:hsp:98958:4.5.0.4;Parent=scaffold314|size569245:hit:47971:4.5.0.4;Target=augustus_masked-scaffold314|size569245-abinit-gene-4.99-mRNA-1 1 411 +;Gap=M411
scaffold314|size569245	augustus_masked	match	530546	532346	0.74	-	.	ID=scaffold314|size569245:hit:47972:4.5.0.4;Name=augustus_masked-scaffold314|size569245-abinit-gene-4.100-mRNA-1
scaffold314|size569245	augustus_masked	match_part	531443	532346	0.74	-	.	ID=scaffold314|size569245:hsp:98959:4.5.0.4;Parent=scaffold314|size569245:hit:47972:4.5.0.4;Target=augustus_masked-scaffold314|size569245-abinit-gene-4.100-mRNA-1 801 1704 +;Gap=M904
scaffold314|size569245	augustus_masked	match_part	530546	531345	0.74	-	.	ID=scaffold314|size569245:hsp:98960:4.5.0.4;Parent=scaffold314|size569245:hit:47972:4.5.0.4;Target=augustus_masked-scaffold314|size569245-abinit-gene-4.100-mRNA-1 1 800 +;Gap=M800
scaffold314|size569245	augustus_masked	match	556336	557713	0.3	-	.	ID=scaffold314|size569245:hit:47973:4.5.0.4;Name=augustus_masked-scaffold314|size569245-abinit-gene-4.101-mRNA-1
scaffold314|size569245	augustus_masked	match_part	557458	557713	0.3	-	.	ID=scaffold314|size569245:hsp:98961:4.5.0.4;Parent=scaffold314|size569245:hit:47973:4.5.0.4;Target=augustus_masked-scaffold314|size569245-abinit-gene-4.101-mRNA-1 717 972 +;Gap=M256
scaffold314|size569245	augustus_masked	match_part	556336	557051	0.3	-	.	ID=scaffold314|size569245:hsp:98962:4.5.0.4;Parent=scaffold314|size569245:hit:47973:4.5.0.4;Target=augustus_masked-scaffold314|size569245-abinit-gene-4.101-mRNA-1 1 716 +;Gap=M716
scaffold314|size569245	augustus_masked	match	560209	561615	0.34	-	.	ID=scaffold314|size569245:hit:47974:4.5.0.4;Name=augustus_masked-scaffold314|size569245-abinit-gene-4.102-mRNA-1
scaffold314|size569245	augustus_masked	match_part	561015	561615	0.34	-	.	ID=scaffold314|size569245:hsp:98963:4.5.0.4;Parent=scaffold314|size569245:hit:47974:4.5.0.4;Target=augustus_masked-scaffold314|size569245-abinit-gene-4.102-mRNA-1 717 1317 +;Gap=M601
scaffold314|size569245	augustus_masked	match_part	560209	560924	0.34	-	.	ID=scaffold314|size569245:hsp:98964:4.5.0.4;Parent=scaffold314|size569245:hit:47974:4.5.0.4;Target=augustus_masked-scaffold314|size569245-abinit-gene-4.102-mRNA-1 1 716 +;Gap=M716
###
scaffold314|size569245	repeatmasker	match	29884	29903	16	+	.	ID=scaffold314|size569245:hit:45814:1.3.0.0;Name=species:%2528TAA%2529n|genus:Simple_repeat;Target=species:%2528TAA%2529n|genus:Simple_repeat 1 20 +
scaffold314|size569245	repeatmasker	match_part	29884	29903	16	+	.	ID=scaffold314|size569245:hsp:93553:1.3.0.0;Parent=scaffold314|size569245:hit:45814:1.3.0.0;Target=species:%252528TAA%252529n|genus:Simple_repeat 1 20 +
scaffold314|size569245	repeatmasker	match	92291	92317	13	+	.	ID=scaffold314|size569245:hit:45815:1.3.0.0;Name=species:GA-rich|genus:Low_complexity;Target=species:GA-rich|genus:Low_complexity 1 28 +
scaffold314|size569245	repeatmasker	match_part	92291	92317	13	+	.	ID=scaffold314|size569245:hsp:93554:1.3.0.0;Parent=scaffold314|size569245:hit:45815:1.3.0.0;Target=species:GA-rich|genus:Low_complexity 1 28 +
scaffold314|size569245	repeatmasker	match	92441	92488	15	+	.	ID=scaffold314|size569245:hit:45816:1.3.0.0;Name=species:GA-rich|genus:Low_complexity;Target=species:GA-rich|genus:Low_complexity 1 47 +
scaffold314|size569245	repeatmasker	match_part	92441	92488	15	+	.	ID=scaffold314|size569245:hsp:93555:1.3.0.0;Parent=scaffold314|size569245:hit:45816:1.3.0.0;Target=species:GA-rich|genus:Low_complexity 1 47 +
scaffold314|size569245	repeatmasker	match	65801	65845	19	+	.	ID=scaffold314|size569245:hit:45817:1.3.0.0;Name=species:%2528GATCAA%2529n|genus:Simple_repeat;Target=species:%2528GATCAA%2529n|genus:Simple_repeat 1 47 +
scaffold314|size569245	repeatmasker	match_part	65801	65845	19	+	.	ID=scaffold314|size569245:hsp:93556:1.3.0.0;Parent=scaffold314|size569245:hit:45817:1.3.0.0;Target=species:%252528GATCAA%252529n|genus:Simple_repeat 1 47 +
scaffold314|size569245	repeatmasker	match	72257	72301	19	+	.	ID=scaffold314|size569245:hit:45818:1.3.0.0;Name=species:%2528GATCAA%2529n|genus:Simple_repeat;Target=species:%2528GATCAA%2529n|genus:Simple_repeat 1 47 +
scaffold314|size569245	repeatmasker	match_part	72257	72301	19	+	.	ID=scaffold314|size569245:hsp:93557:1.3.0.0;Parent=scaffold314|size569245:hit:45818:1.3.0.0;Target=species:%252528GATCAA%252529n|genus:Simple_repeat 1 47 +
scaffold314|size569245	repeatmasker	match	92379	92412	11	+	.	ID=scaffold314|size569245:hit:45819:1.3.0.0;Name=species:G-rich|genus:Low_complexity;Target=species:G-rich|genus:Low_complexity 1 34 +
scaffold314|size569245	repeatmasker	match_part	92379	92412	11	+	.	ID=scaffold314|size569245:hsp:93558:1.3.0.0;Parent=scaffold314|size569245:hit:45819:1.3.0.0;Target=species:G-rich|genus:Low_complexity 1 34 +
scaffold314|size569245	repeatmasker	match	72438	72493	63	+	.	ID=scaffold314|size569245:hit:45820:1.3.0.0;Name=species:%2528ACA%2529n|genus:Simple_repeat;Target=species:%2528ACA%2529n|genus:Simple_repeat 1 56 +
scaffold314|size569245	repeatmasker	match_part	72438	72493	63	+	.	ID=scaffold314|size569245:hsp:93559:1.3.0.0;Parent=scaffold314|size569245:hit:45820:1.3.0.0;Target=species:%252528ACA%252529n|genus:Simple_repeat 1 56 +
scaffold314|size569245	repeatmasker	match	56746	56777	15	+	.	ID=scaffold314|size569245:hit:45821:1.3.0.0;Name=species:%2528CGG%2529n|genus:Simple_repeat;Target=species:%2528CGG%2529n|genus:Simple_repeat 1 32 +
scaffold314|size569245	repeatmasker	match_part	56746	56777	15	+	.	ID=scaffold314|size569245:hsp:93560:1.3.0.0;Parent=scaffold314|size569245:hit:45821:1.3.0.0;Target=species:%252528CGG%252529n|genus:Simple_repeat 1 32 +
scaffold314|size569245	repeatmasker	match	42950	42976	19	+	.	ID=scaffold314|size569245:hit:45822:1.3.0.0;Name=species:%2528GTGTG%2529n|genus:Simple_repeat;Target=species:%2528GTGTG%2529n|genus:Simple_repeat 1 28 +
scaffold314|size569245	repeatmasker	match_part	42950	42976	19	+	.	ID=scaffold314|size569245:hsp:93561:1.3.0.0;Parent=scaffold314|size569245:hit:45822:1.3.0.0;Target=species:%252528GTGTG%252529n|genus:Simple_repeat 1 28 +
scaffold314|size569245	repeatmasker	match	57575	57624	34	+	.	ID=scaffold314|size569245:hit:45823:1.3.0.0;Name=species:%2528GAA%2529n|genus:Simple_repeat;Target=species:%2528GAA%2529n|genus:Simple_repeat 1 50 +
scaffold314|size569245	repeatmasker	match_part	57575	57624	34	+	.	ID=scaffold314|size569245:hsp:93562:1.3.0.0;Parent=scaffold314|size569245:hit:45823:1.3.0.0;Target=species:%252528GAA%252529n|genus:Simple_repeat 1 50 +
scaffold314|size569245	repeatmasker	match	94147	94170	12	+	.	ID=scaffold314|size569245:hit:45824:1.3.0.0;Name=species:%2528TCC%2529n|genus:Simple_repeat;Target=species:%2528TCC%2529n|genus:Simple_repeat 1 24 +
scaffold314|size569245	repeatmasker	match_part	94147	94170	12	+	.	ID=scaffold314|size569245:hsp:93563:1.3.0.0;Parent=scaffold314|size569245:hit:45824:1.3.0.0;Target=species:%252528TCC%252529n|genus:Simple_repeat 1 24 +
scaffold314|size569245	repeatmasker	match	1388	3817	8774	+	.	ID=scaffold314|size569245:hit:45825:1.3.0.0;Name=species:rnd-5_family-1722|genus:Unknown;Target=species:rnd-5_family-1722|genus:Unknown 1840 4267 +
scaffold314|size569245	repeatmasker	match_part	1388	3817	8774	+	.	ID=scaffold314|size569245:hsp:93564:1.3.0.0;Parent=scaffold314|size569245:hit:45825:1.3.0.0;Target=species:rnd-5_family-1722|genus:Unknown 1840 4267 +
scaffold314|size569245	repeatmasker	match	4209	4456	416	+	.	ID=scaffold314|size569245:hit:45826:1.3.0.0;Name=species:rnd-5_family-1722|genus:Unknown;Target=species:rnd-5_family-1722|genus:Unknown 1265 1516 +
scaffold314|size569245	repeatmasker	match_part	4209	4456	416	+	.	ID=scaffold314|size569245:hsp:93565:1.3.0.0;Parent=scaffold314|size569245:hit:45826:1.3.0.0;Target=species:rnd-5_family-1722|genus:Unknown 1265 1516 +
scaffold314|size569245	repeatmasker	match	4555	6693	3653	+	.	ID=scaffold314|size569245:hit:45827:1.3.0.0;Name=species:rnd-5_family-956|genus:Unknown;Target=species:rnd-5_family-956|genus:Unknown 2061 3229 +
scaffold314|size569245	repeatmasker	match_part	4555	6693	3653	+	.	ID=scaffold314|size569245:hsp:93566:1.3.0.0;Parent=scaffold314|size569245:hit:45827:1.3.0.0;Target=species:rnd-5_family-956|genus:Unknown 2061 3229 +
scaffold314|size569245	repeatmasker	match	6965	7383	1617	+	.	ID=scaffold314|size569245:hit:45828:1.3.0.0;Name=species:rnd-5_family-956|genus:Unknown;Target=species:rnd-5_family-956|genus:Unknown 3499 3916 +
scaffold314|size569245	repeatmasker	match_part	6965	7383	1617	+	.	ID=scaffold314|size569245:hsp:93567:1.3.0.0;Parent=scaffold314|size569245:hit:45828:1.3.0.0;Target=species:rnd-5_family-956|genus:Unknown 3499 3916 +
scaffold314|size569245	repeatmasker	match	7638	7805	647	+	.	ID=scaffold314|size569245:hit:45829:1.3.0.0;Name=species:rnd-5_family-956|genus:Unknown;Target=species:rnd-5_family-956|genus:Unknown 4217 4384 +
scaffold314|size569245	repeatmasker	match_part	7638	7805	647	+	.	ID=scaffold314|size569245:hsp:93568:1.3.0.0;Parent=scaffold314|size569245:hit:45829:1.3.0.0;Target=species:rnd-5_family-956|genus:Unknown 4217 4384 +
scaffold314|size569245	repeatmasker	match	7905	8147	695	+	.	ID=scaffold314|size569245:hit:45830:1.3.0.0;Name=species:rnd-5_family-956|genus:Unknown;Target=species:rnd-5_family-956|genus:Unknown 4480 4721 +
scaffold314|size569245	repeatmasker	match_part	7905	8147	695	+	.	ID=scaffold314|size569245:hsp:93569:1.3.0.0;Parent=scaffold314|size569245:hit:45830:1.3.0.0;Target=species:rnd-5_family-956|genus:Unknown 4480 4721 +
scaffold314|size569245	repeatmasker	match	8281	8816	2701	+	.	ID=scaffold314|size569245:hit:45831:1.3.0.0;Name=species:rnd-1_family-299|genus:Unknown;Target=species:rnd-1_family-299|genus:Unknown 4973 5475 +
scaffold314|size569245	repeatmasker	match_part	8281	8816	2701	+	.	ID=scaffold314|size569245:hsp:93570:1.3.0.0;Parent=scaffold314|size569245:hit:45831:1.3.0.0;Target=species:rnd-1_family-299|genus:Unknown 4973 5475 +
scaffold314|size569245	repeatmasker	match	8860	14151	26065	+	.	ID=scaffold314|size569245:hit:45832:1.3.0.0;Name=species:rnd-1_family-299|genus:Unknown;Target=species:rnd-1_family-299|genus:Unknown 4 4821 +
scaffold314|size569245	repeatmasker	match_part	8860	14151	26065	+	.	ID=scaffold314|size569245:hsp:93571:1.3.0.0;Parent=scaffold314|size569245:hit:45832:1.3.0.0;Target=species:rnd-1_family-299|genus:Unknown 4 4821 +
scaffold314|size569245	repeatmasker	match	14276	19112	19157	+	.	ID=scaffold314|size569245:hit:45833:1.3.0.0;Name=species:rnd-1_family-1123|genus:Unknown;Target=species:rnd-1_family-1123|genus:Unknown 122 3232 +
scaffold314|size569245	repeatmasker	match_part	14276	19112	19157	+	.	ID=scaffold314|size569245:hsp:93572:1.3.0.0;Parent=scaffold314|size569245:hit:45833:1.3.0.0;Target=species:rnd-1_family-1123|genus:Unknown 122 3232 +
scaffold314|size569245	repeatmasker	match	19426	19550	316	+	.	ID=scaffold314|size569245:hit:45834:1.3.0.0;Name=species:rnd-1_family-266|genus:LTR%252FGypsy;Target=species:rnd-1_family-266|genus:LTR%252FGypsy 1712 1828 +
scaffold314|size569245	repeatmasker	match_part	19426	19550	316	+	.	ID=scaffold314|size569245:hsp:93573:1.3.0.0;Parent=scaffold314|size569245:hit:45834:1.3.0.0;Target=species:rnd-1_family-266|genus:LTR%25252FGypsy 1712 1828 +
scaffold314|size569245	repeatmasker	match	19610	20026	1375	+	.	ID=scaffold314|size569245:hit:45835:1.3.0.0;Name=species:rnd-1_family-260|genus:Unknown;Target=species:rnd-1_family-260|genus:Unknown 3837 4129 +
scaffold314|size569245	repeatmasker	match_part	19610	20026	1375	+	.	ID=scaffold314|size569245:hsp:93574:1.3.0.0;Parent=scaffold314|size569245:hit:45835:1.3.0.0;Target=species:rnd-1_family-260|genus:Unknown 3837 4129 +
scaffold314|size569245	repeatmasker	match	20095	20277	531	+	.	ID=scaffold314|size569245:hit:45836:1.3.0.0;Name=species:rnd-1_family-266|genus:LTR%252FGypsy;Target=species:rnd-1_family-266|genus:LTR%252FGypsy 1639 1824 +
scaffold314|size569245	repeatmasker	match_part	20095	20277	531	+	.	ID=scaffold314|size569245:hsp:93575:1.3.0.0;Parent=scaffold314|size569245:hit:45836:1.3.0.0;Target=species:rnd-1_family-266|genus:LTR%25252FGypsy 1639 1824 +
scaffold314|size569245	repeatmasker	match	20324	21571	2659	+	.	ID=scaffold314|size569245:hit:45837:1.3.0.0;Name=species:rnd-1_family-266|genus:LTR%252FGypsy;Target=species:rnd-1_family-266|genus:LTR%252FGypsy 804 1823 +
scaffold314|size569245	repeatmasker	match_part	20324	21571	2659	+	.	ID=scaffold314|size569245:hsp:93576:1.3.0.0;Parent=scaffold314|size569245:hit:45837:1.3.0.0;Target=species:rnd-1_family-266|genus:LTR%25252FGypsy 804 1823 +
scaffold314|size569245	repeatmasker	match	21692	22605	4317	+	.	ID=scaffold314|size569245:hit:45838:1.3.0.0;Name=species:rnd-1_family-317|genus:Unknown;Target=species:rnd-1_family-317|genus:Unknown 1283 2191 +
scaffold314|size569245	repeatmasker	match_part	21692	22605	4317	+	.	ID=scaffold314|size569245:hsp:93577:1.3.0.0;Parent=scaffold314|size569245:hit:45838:1.3.0.0;Target=species:rnd-1_family-317|genus:Unknown 1283 2191 +
scaffold314|size569245	repeatmasker	match	22670	26378	16720	+	.	ID=scaffold314|size569245:hit:45839:1.3.0.0;Name=species:rnd-1_family-186|genus:Unknown;Target=species:rnd-1_family-186|genus:Unknown 1408 3906 +
scaffold314|size569245	repeatmasker	match_part	22670	26378	16720	+	.	ID=scaffold314|size569245:hsp:93578:1.3.0.0;Parent=scaffold314|size569245:hit:45839:1.3.0.0;Target=species:rnd-1_family-186|genus:Unknown 1408 3906 +
scaffold314|size569245	repeatmasker	match	26665	26812	553	+	.	ID=scaffold314|size569245:hit:45840:1.3.0.0;Name=species:rnd-1_family-592|genus:Unknown;Target=species:rnd-1_family-592|genus:Unknown 252 397 +
scaffold314|size569245	repeatmasker	match_part	26665	26812	553	+	.	ID=scaffold314|size569245:hsp:93579:1.3.0.0;Parent=scaffold314|size569245:hit:45840:1.3.0.0;Target=species:rnd-1_family-592|genus:Unknown 252 397 +
scaffold314|size569245	repeatmasker	match	27677	29883	3601	+	.	ID=scaffold314|size569245:hit:45841:1.3.0.0;Name=species:rnd-4_family-338|genus:RC%252FHelitron;Target=species:rnd-4_family-338|genus:RC%252FHelitron 846 1899 +
scaffold314|size569245	repeatmasker	match_part	27677	29883	3601	+	.	ID=scaffold314|size569245:hsp:93580:1.3.0.0;Parent=scaffold314|size569245:hit:45841:1.3.0.0;Target=species:rnd-4_family-338|genus:RC%25252FHelitron 846 1899 +
scaffold314|size569245	repeatmasker	match	30096	30752	3282	+	.	ID=scaffold314|size569245:hit:45842:1.3.0.0;Name=species:rnd-5_family-710|genus:Unknown;Target=species:rnd-5_family-710|genus:Unknown 1 522 +
scaffold314|size569245	repeatmasker	match_part	30096	30752	3282	+	.	ID=scaffold314|size569245:hsp:93581:1.3.0.0;Parent=scaffold314|size569245:hit:45842:1.3.0.0;Target=species:rnd-5_family-710|genus:Unknown 1 522 +
scaffold314|size569245	repeatmasker	match	31261	32215	4826	+	.	ID=scaffold314|size569245:hit:45843:1.3.0.0;Name=species:rnd-5_family-710|genus:Unknown;Target=species:rnd-5_family-710|genus:Unknown 71 712 +
scaffold314|size569245	repeatmasker	match_part	31261	32215	4826	+	.	ID=scaffold314|size569245:hsp:93582:1.3.0.0;Parent=scaffold314|size569245:hit:45843:1.3.0.0;Target=species:rnd-5_family-710|genus:Unknown 71 712 +
scaffold314|size569245	repeatmasker	match	32978	33077	556	+	.	ID=scaffold314|size569245:hit:45844:1.3.0.0;Name=species:rnd-1_family-1385|genus:Unknown;Target=species:rnd-1_family-1385|genus:Unknown 31 131 +
scaffold314|size569245	repeatmasker	match_part	32978	33077	556	+	.	ID=scaffold314|size569245:hsp:93583:1.3.0.0;Parent=scaffold314|size569245:hit:45844:1.3.0.0;Target=species:rnd-1_family-1385|genus:Unknown 31 131 +
scaffold314|size569245	repeatmasker	match	33680	33733	345	+	.	ID=scaffold314|size569245:hit:45845:1.3.0.0;Name=species:rnd-1_family-1385|genus:Unknown;Target=species:rnd-1_family-1385|genus:Unknown 153 203 +
scaffold314|size569245	repeatmasker	match_part	33680	33733	345	+	.	ID=scaffold314|size569245:hsp:93584:1.3.0.0;Parent=scaffold314|size569245:hit:45845:1.3.0.0;Target=species:rnd-1_family-1385|genus:Unknown 153 203 +
scaffold314|size569245	repeatmasker	match	33952	34650	5288	+	.	ID=scaffold314|size569245:hit:45846:1.3.0.0;Name=species:rnd-5_family-710|genus:Unknown;Target=species:rnd-5_family-710|genus:Unknown 1 712 +
scaffold314|size569245	repeatmasker	match_part	33952	34650	5288	+	.	ID=scaffold314|size569245:hsp:93585:1.3.0.0;Parent=scaffold314|size569245:hit:45846:1.3.0.0;Target=species:rnd-5_family-710|genus:Unknown 1 712 +
scaffold314|size569245	repeatmasker	match	38517	40345	2102	+	.	ID=scaffold314|size569245:hit:45847:1.3.0.0;Name=species:genome_12_19731|genus:Unspecified;Target=species:genome_12_19731|genus:Unspecified 217 847 +
scaffold314|size569245	repeatmasker	match_part	38517	40345	2102	+	.	ID=scaffold314|size569245:hsp:93586:1.3.0.0;Parent=scaffold314|size569245:hit:45847:1.3.0.0;Target=species:genome_12_19731|genus:Unspecified 217 847 +
scaffold314|size569245	repeatmasker	match	40961	41089	294	+	.	ID=scaffold314|size569245:hit:45848:1.3.0.0;Name=species:rnd-5_family-1062|genus:DNA%252FPiggyBac;Target=species:rnd-5_family-1062|genus:DNA%252FPiggyBac 1796 1927 +
scaffold314|size569245	repeatmasker	match_part	40961	41089	294	+	.	ID=scaffold314|size569245:hsp:93587:1.3.0.0;Parent=scaffold314|size569245:hit:45848:1.3.0.0;Target=species:rnd-5_family-1062|genus:DNA%25252FPiggyBac 1796 1927 +
scaffold314|size569245	repeatmasker	match	41550	41665	403	+	.	ID=scaffold314|size569245:hit:45849:1.3.0.0;Name=species:rnd-5_family-1062|genus:DNA%252FPiggyBac;Target=species:rnd-5_family-1062|genus:DNA%252FPiggyBac 2403 2518 +
scaffold314|size569245	repeatmasker	match_part	41550	41665	403	+	.	ID=scaffold314|size569245:hsp:93588:1.3.0.0;Parent=scaffold314|size569245:hit:45849:1.3.0.0;Target=species:rnd-5_family-1062|genus:DNA%25252FPiggyBac 2403 2518 +
scaffold314|size569245	repeatmasker	match	41855	42410	4287	+	.	ID=scaffold314|size569245:hit:45850:1.3.0.0;Name=species:rnd-5_family-706|genus:DNA%252FPiggyBac;Target=species:rnd-5_family-706|genus:DNA%252FPiggyBac 588 1061 +
scaffold314|size569245	repeatmasker	match_part	41855	42410	4287	+	.	ID=scaffold314|size569245:hsp:93589:1.3.0.0;Parent=scaffold314|size569245:hit:45850:1.3.0.0;Target=species:rnd-5_family-706|genus:DNA%25252FPiggyBac 588 1061 +
scaffold314|size569245	repeatmasker	match	45425	45718	780	+	.	ID=scaffold314|size569245:hit:45851:1.3.0.0;Name=species:rnd-1_family-1385|genus:Unknown;Target=species:rnd-1_family-1385|genus:Unknown 31 195 +
scaffold314|size569245	repeatmasker	match_part	45425	45718	780	+	.	ID=scaffold314|size569245:hsp:93590:1.3.0.0;Parent=scaffold314|size569245:hit:45851:1.3.0.0;Target=species:rnd-1_family-1385|genus:Unknown 31 195 +
scaffold314|size569245	repeatmasker	match	48155	48532	503	+	.	ID=scaffold314|size569245:hit:45852:1.3.0.0;Name=species:rnd-5_family-3738|genus:Unknown;Target=species:rnd-5_family-3738|genus:Unknown 4 171 +
scaffold314|size569245	repeatmasker	match_part	48155	48532	503	+	.	ID=scaffold314|size569245:hsp:93591:1.3.0.0;Parent=scaffold314|size569245:hit:45852:1.3.0.0;Target=species:rnd-5_family-3738|genus:Unknown 4 171 +
scaffold314|size569245	repeatmasker	match	49346	50642	2717	+	.	ID=scaffold314|size569245:hit:45853:1.3.0.0;Name=species:rnd-1_family-958|genus:Unknown;Target=species:rnd-1_family-958|genus:Unknown 21 1281 +
scaffold314|size569245	repeatmasker	match_part	49346	50642	2717	+	.	ID=scaffold314|size569245:hsp:93592:1.3.0.0;Parent=scaffold314|size569245:hit:45853:1.3.0.0;Target=species:rnd-1_family-958|genus:Unknown 21 1281 +
scaffold314|size569245	repeatmasker	match	50821	51178	443	+	.	ID=scaffold314|size569245:hit:45854:1.3.0.0;Name=species:rnd-1_family-1236|genus:LTR%252FGypsy;Target=species:rnd-1_family-1236|genus:LTR%252FGypsy 34 391 +
scaffold314|size569245	repeatmasker	match_part	50821	51178	443	+	.	ID=scaffold314|size569245:hsp:93593:1.3.0.0;Parent=scaffold314|size569245:hit:45854:1.3.0.0;Target=species:rnd-1_family-1236|genus:LTR%25252FGypsy 34 391 +
scaffold314|size569245	repeatmasker	match	51477	51612	606	+	.	ID=scaffold314|size569245:hit:45855:1.3.0.0;Name=species:rnd-1_family-345|genus:Unknown;Target=species:rnd-1_family-345|genus:Unknown 9 138 +
scaffold314|size569245	repeatmasker	match_part	51477	51612	606	+	.	ID=scaffold314|size569245:hsp:93594:1.3.0.0;Parent=scaffold314|size569245:hit:45855:1.3.0.0;Target=species:rnd-1_family-345|genus:Unknown 9 138 +
scaffold314|size569245	repeatmasker	match	51697	52088	1907	+	.	ID=scaffold314|size569245:hit:45856:1.3.0.0;Name=species:genome_12_21001|genus:Unspecified;Target=species:genome_12_21001|genus:Unspecified 1 278 +
scaffold314|size569245	repeatmasker	match_part	51697	52088	1907	+	.	ID=scaffold314|size569245:hsp:93595:1.3.0.0;Parent=scaffold314|size569245:hit:45856:1.3.0.0;Target=species:genome_12_21001|genus:Unspecified 1 278 +
scaffold314|size569245	repeatmasker	match	52221	52758	2349	+	.	ID=scaffold314|size569245:hit:45857:1.3.0.0;Name=species:genome_12_4527|genus:Unspecified;Target=species:genome_12_4527|genus:Unspecified 65 437 +
scaffold314|size569245	repeatmasker	match_part	52221	52758	2349	+	.	ID=scaffold314|size569245:hsp:93596:1.3.0.0;Parent=scaffold314|size569245:hit:45857:1.3.0.0;Target=species:genome_12_4527|genus:Unspecified 65 437 +
scaffold314|size569245	repeatmasker	match	52800	53070	1017	+	.	ID=scaffold314|size569245:hit:45858:1.3.0.0;Name=species:genome_2_12470|genus:Unspecified;Target=species:genome_2_12470|genus:Unspecified 195 458 +
scaffold314|size569245	repeatmasker	match_part	52800	53070	1017	+	.	ID=scaffold314|size569245:hsp:93597:1.3.0.0;Parent=scaffold314|size569245:hit:45858:1.3.0.0;Target=species:genome_2_12470|genus:Unspecified 195 458 +
scaffold314|size569245	repeatmasker	match	53235	53324	237	+	.	ID=scaffold314|size569245:hit:45859:1.3.0.0;Name=species:rnd-1_family-1332|genus:Unknown;Target=species:rnd-1_family-1332|genus:Unknown 1 97 +
scaffold314|size569245	repeatmasker	match_part	53235	53324	237	+	.	ID=scaffold314|size569245:hsp:93598:1.3.0.0;Parent=scaffold314|size569245:hit:45859:1.3.0.0;Target=species:rnd-1_family-1332|genus:Unknown 1 97 +
scaffold314|size569245	repeatmasker	match	53367	53622	727	+	.	ID=scaffold314|size569245:hit:45860:1.3.0.0;Name=species:rnd-5_family-4415|genus:Unknown;Target=species:rnd-5_family-4415|genus:Unknown 1884 2135 +
scaffold314|size569245	repeatmasker	match_part	53367	53622	727	+	.	ID=scaffold314|size569245:hsp:93599:1.3.0.0;Parent=scaffold314|size569245:hit:45860:1.3.0.0;Target=species:rnd-5_family-4415|genus:Unknown 1884 2135 +
scaffold314|size569245	repeatmasker	match	53735	53831	426	+	.	ID=scaffold314|size569245:hit:45861:1.3.0.0;Name=species:genome_7_7989|genus:Unspecified;Target=species:genome_7_7989|genus:Unspecified 469 577 +
scaffold314|size569245	repeatmasker	match_part	53735	53831	426	+	.	ID=scaffold314|size569245:hsp:93600:1.3.0.0;Parent=scaffold314|size569245:hit:45861:1.3.0.0;Target=species:genome_7_7989|genus:Unspecified 469 577 +
scaffold314|size569245	repeatmasker	match	57084	57574	3827	+	.	ID=scaffold314|size569245:hit:45862:1.3.0.0;Name=species:rnd-1_family-25|genus:Unknown;Target=species:rnd-1_family-25|genus:Unknown 1 486 +
scaffold314|size569245	repeatmasker	match_part	57084	57574	3827	+	.	ID=scaffold314|size569245:hsp:93601:1.3.0.0;Parent=scaffold314|size569245:hit:45862:1.3.0.0;Target=species:rnd-1_family-25|genus:Unknown 1 486 +
scaffold314|size569245	repeatmasker	match	57625	59458	338	+	.	ID=scaffold314|size569245:hit:45863:1.3.0.0;Name=species:rnd-1_family-769|genus:Unknown;Target=species:rnd-1_family-769|genus:Unknown 208 630 +
scaffold314|size569245	repeatmasker	match_part	57625	59458	338	+	.	ID=scaffold314|size569245:hsp:93602:1.3.0.0;Parent=scaffold314|size569245:hit:45863:1.3.0.0;Target=species:rnd-1_family-769|genus:Unknown 208 630 +
scaffold314|size569245	repeatmasker	match	65408	65795	2084	+	.	ID=scaffold314|size569245:hit:45864:1.3.0.0;Name=species:rnd-4_family-69|genus:LTR%252FCopia;Target=species:rnd-4_family-69|genus:LTR%252FCopia 25 271 +
scaffold314|size569245	repeatmasker	match_part	65408	65795	2084	+	.	ID=scaffold314|size569245:hsp:93603:1.3.0.0;Parent=scaffold314|size569245:hit:45864:1.3.0.0;Target=species:rnd-4_family-69|genus:LTR%25252FCopia 25 271 +
scaffold314|size569245	repeatmasker	match	65846	66021	1109	+	.	ID=scaffold314|size569245:hit:45865:1.3.0.0;Name=species:rnd-5_family-719|genus:Unknown;Target=species:rnd-5_family-719|genus:Unknown 1 127 +
scaffold314|size569245	repeatmasker	match_part	65846	66021	1109	+	.	ID=scaffold314|size569245:hsp:93604:1.3.0.0;Parent=scaffold314|size569245:hit:45865:1.3.0.0;Target=species:rnd-5_family-719|genus:Unknown 1 127 +
scaffold314|size569245	repeatmasker	match	69096	69246	446	+	.	ID=scaffold314|size569245:hit:45866:1.3.0.0;Name=species:rnd-1_family-441|genus:LTR%252FCopia;Target=species:rnd-1_family-441|genus:LTR%252FCopia 3625 3776 +
scaffold314|size569245	repeatmasker	match_part	69096	69246	446	+	.	ID=scaffold314|size569245:hsp:93605:1.3.0.0;Parent=scaffold314|size569245:hit:45866:1.3.0.0;Target=species:rnd-1_family-441|genus:LTR%25252FCopia 3625 3776 +
scaffold314|size569245	repeatmasker	match	69835	70661	7608	+	.	ID=scaffold314|size569245:hit:45867:1.3.0.0;Name=species:rnd-4_family-69|genus:LTR%252FCopia;Target=species:rnd-4_family-69|genus:LTR%252FCopia 633 1460 +
scaffold314|size569245	repeatmasker	match_part	69835	70661	7608	+	.	ID=scaffold314|size569245:hsp:93606:1.3.0.0;Parent=scaffold314|size569245:hit:45867:1.3.0.0;Target=species:rnd-4_family-69|genus:LTR%25252FCopia 633 1460 +
scaffold314|size569245	repeatmasker	match	71646	72251	5326	+	.	ID=scaffold314|size569245:hit:45868:1.3.0.0;Name=species:rnd-4_family-69|genus:LTR%252FCopia;Target=species:rnd-4_family-69|genus:LTR%252FCopia 25 632 +
scaffold314|size569245	repeatmasker	match_part	71646	72251	5326	+	.	ID=scaffold314|size569245:hsp:93607:1.3.0.0;Parent=scaffold314|size569245:hit:45868:1.3.0.0;Target=species:rnd-4_family-69|genus:LTR%25252FCopia 25 632 +
scaffold314|size569245	repeatmasker	match	72302	72349	433	+	.	ID=scaffold314|size569245:hit:45869:1.3.0.0;Name=species:rnd-4_family-69|genus:LTR%252FCopia;Target=species:rnd-4_family-69|genus:LTR%252FCopia 1 48 +
scaffold314|size569245	repeatmasker	match_part	72302	72349	433	+	.	ID=scaffold314|size569245:hsp:93608:1.3.0.0;Parent=scaffold314|size569245:hit:45869:1.3.0.0;Target=species:rnd-4_family-69|genus:LTR%25252FCopia 1 48 +
scaffold314|size569245	repeatmasker	match	72408	72437	236	+	.	ID=scaffold314|size569245:hit:45870:1.3.0.0;Name=species:rnd-4_family-227|genus:LINE%252FAmbal;Target=species:rnd-4_family-227|genus:LINE%252FAmbal 1 30 +
scaffold314|size569245	repeatmasker	match_part	72408	72437	236	+	.	ID=scaffold314|size569245:hsp:93609:1.3.0.0;Parent=scaffold314|size569245:hit:45870:1.3.0.0;Target=species:rnd-4_family-227|genus:LINE%25252FAmbal 1 30 +
scaffold314|size569245	repeatmasker	match	72494	74569	8452	+	.	ID=scaffold314|size569245:hit:45871:1.3.0.0;Name=species:rnd-4_family-227|genus:LINE%252FAmbal;Target=species:rnd-4_family-227|genus:LINE%252FAmbal 6316 7616 +
scaffold314|size569245	repeatmasker	match_part	72494	74569	8452	+	.	ID=scaffold314|size569245:hsp:93610:1.3.0.0;Parent=scaffold314|size569245:hit:45871:1.3.0.0;Target=species:rnd-4_family-227|genus:LINE%25252FAmbal 6316 7616 +
scaffold314|size569245	repeatmasker	match	74628	75115	247	+	.	ID=scaffold314|size569245:hit:45872:1.3.0.0;Name=species:rnd-5_family-3444|genus:LINE%252FAmbal;Target=species:rnd-5_family-3444|genus:LINE%252FAmbal 698 1210 +
scaffold314|size569245	repeatmasker	match_part	74628	75115	247	+	.	ID=scaffold314|size569245:hsp:93611:1.3.0.0;Parent=scaffold314|size569245:hit:45872:1.3.0.0;Target=species:rnd-5_family-3444|genus:LINE%25252FAmbal 698 1210 +
scaffold314|size569245	repeatmasker	match	75787	86223	28758	+	.	ID=scaffold314|size569245:hit:45873:1.3.0.0;Name=species:rnd-1_family-703|genus:LTR%252FCopia;Target=species:rnd-1_family-703|genus:LTR%252FCopia 1 3257 +
scaffold314|size569245	repeatmasker	match_part	75787	86223	28758	+	.	ID=scaffold314|size569245:hsp:93612:1.3.0.0;Parent=scaffold314|size569245:hit:45873:1.3.0.0;Target=species:rnd-1_family-703|genus:LTR%25252FCopia 1 3257 +
scaffold314|size569245	repeatmasker	match	87391	89295	5197	+	.	ID=scaffold314|size569245:hit:45874:1.3.0.0;Name=species:rnd-4_family-227|genus:LINE%252FAmbal;Target=species:rnd-4_family-227|genus:LINE%252FAmbal 6192 7629 +
scaffold314|size569245	repeatmasker	match_part	87391	89295	5197	+	.	ID=scaffold314|size569245:hsp:93613:1.3.0.0;Parent=scaffold314|size569245:hit:45874:1.3.0.0;Target=species:rnd-4_family-227|genus:LINE%25252FAmbal 6192 7629 +
scaffold314|size569245	repeatmasker	match	89391	91849	2936	+	.	ID=scaffold314|size569245:hit:45875:1.3.0.0;Name=species:rnd-1_family-581|genus:Unknown;Target=species:rnd-1_family-581|genus:Unknown 1 467 +
scaffold314|size569245	repeatmasker	match_part	89391	91849	2936	+	.	ID=scaffold314|size569245:hsp:93614:1.3.0.0;Parent=scaffold314|size569245:hit:45875:1.3.0.0;Target=species:rnd-1_family-581|genus:Unknown 1 467 +
scaffold314|size569245	repeatmasker	match	94268	95327	5632	+	.	ID=scaffold314|size569245:hit:45876:1.3.0.0;Name=species:genome_3_16974|genus:Unspecified;Target=species:genome_3_16974|genus:Unspecified 1 733 +
scaffold314|size569245	repeatmasker	match_part	94268	95327	5632	+	.	ID=scaffold314|size569245:hsp:93615:1.3.0.0;Parent=scaffold314|size569245:hit:45876:1.3.0.0;Target=species:genome_3_16974|genus:Unspecified 1 733 +
scaffold314|size569245	repeatmasker	match	95369	96107	1724	+	.	ID=scaffold314|size569245:hit:45877:1.3.0.0;Name=species:rnd-1_family-56|genus:Unknown;Target=species:rnd-1_family-56|genus:Unknown 3 352 +
scaffold314|size569245	repeatmasker	match_part	95369	96107	1724	+	.	ID=scaffold314|size569245:hsp:93616:1.3.0.0;Parent=scaffold314|size569245:hit:45877:1.3.0.0;Target=species:rnd-1_family-56|genus:Unknown 3 352 +
scaffold314|size569245	repeatmasker	match	97068	97806	1715	+	.	ID=scaffold314|size569245:hit:45878:1.3.0.0;Name=species:rnd-1_family-56|genus:Unknown;Target=species:rnd-1_family-56|genus:Unknown 3 352 +
scaffold314|size569245	repeatmasker	match_part	97068	97806	1715	+	.	ID=scaffold314|size569245:hsp:93617:1.3.0.0;Parent=scaffold314|size569245:hit:45878:1.3.0.0;Target=species:rnd-1_family-56|genus:Unknown 3 352 +
scaffold314|size569245	repeatmasker	match	97848	98904	5661	+	.	ID=scaffold314|size569245:hit:45879:1.3.0.0;Name=species:genome_3_16974|genus:Unspecified;Target=species:genome_3_16974|genus:Unspecified 1 733 +
scaffold314|size569245	repeatmasker	match_part	97848	98904	5661	+	.	ID=scaffold314|size569245:hsp:93618:1.3.0.0;Parent=scaffold314|size569245:hit:45879:1.3.0.0;Target=species:genome_3_16974|genus:Unspecified 1 733 +
scaffold314|size569245	repeatmasker	match	100786	100819	11	+	.	ID=scaffold314|size569245:hit:45880:1.3.0.1;Name=species:%2528CCCTCC%2529n|genus:Simple_repeat;Target=species:%2528CCCTCC%2529n|genus:Simple_repeat 1 34 +
scaffold314|size569245	repeatmasker	match_part	100786	100819	11	+	.	ID=scaffold314|size569245:hsp:93619:1.3.0.1;Parent=scaffold314|size569245:hit:45880:1.3.0.1;Target=species:%252528CCCTCC%252529n|genus:Simple_repeat 1 34 +
scaffold314|size569245	repeatmasker	match	100881	100907	13	+	.	ID=scaffold314|size569245:hit:45881:1.3.0.1;Name=species:%2528TCC%2529n|genus:Simple_repeat;Target=species:%2528TCC%2529n|genus:Simple_repeat 1 28 +
scaffold314|size569245	repeatmasker	match_part	100881	100907	13	+	.	ID=scaffold314|size569245:hsp:93620:1.3.0.1;Parent=scaffold314|size569245:hit:45881:1.3.0.1;Target=species:%252528TCC%252529n|genus:Simple_repeat 1 28 +
scaffold314|size569245	repeatmasker	match	130609	130709	95	+	.	ID=scaffold314|size569245:hit:45882:1.3.0.1;Name=species:%2528G%2529n|genus:Simple_repeat;Target=species:%2528G%2529n|genus:Simple_repeat 1 101 +
scaffold314|size569245	repeatmasker	match_part	130609	130709	95	+	.	ID=scaffold314|size569245:hsp:93621:1.3.0.1;Parent=scaffold314|size569245:hit:45882:1.3.0.1;Target=species:%252528G%252529n|genus:Simple_repeat 1 101 +
scaffold314|size569245	repeatmasker	match	155042	155080	43	+	.	ID=scaffold314|size569245:hit:45883:1.3.0.1;Name=species:%2528GAAGGA%2529n|genus:Simple_repeat;Target=species:%2528GAAGGA%2529n|genus:Simple_repeat 1 39 +
scaffold314|size569245	repeatmasker	match_part	155042	155080	43	+	.	ID=scaffold314|size569245:hsp:93622:1.3.0.1;Parent=scaffold314|size569245:hit:45883:1.3.0.1;Target=species:%252528GAAGGA%252529n|genus:Simple_repeat 1 39 +
scaffold314|size569245	repeatmasker	match	160415	160448	13	+	.	ID=scaffold314|size569245:hit:45884:1.3.0.1;Name=species:%2528ATCACT%2529n|genus:Simple_repeat;Target=species:%2528ATCACT%2529n|genus:Simple_repeat 1 34 +
scaffold314|size569245	repeatmasker	match_part	160415	160448	13	+	.	ID=scaffold314|size569245:hsp:93623:1.3.0.1;Parent=scaffold314|size569245:hit:45884:1.3.0.1;Target=species:%252528ATCACT%252529n|genus:Simple_repeat 1 34 +
scaffold314|size569245	repeatmasker	match	196391	196415	13	+	.	ID=scaffold314|size569245:hit:45885:1.3.0.1;Name=species:%2528ACAAT%2529n|genus:Simple_repeat;Target=species:%2528ACAAT%2529n|genus:Simple_repeat 1 27 +
scaffold314|size569245	repeatmasker	match_part	196391	196415	13	+	.	ID=scaffold314|size569245:hsp:93624:1.3.0.1;Parent=scaffold314|size569245:hit:45885:1.3.0.1;Target=species:%252528ACAAT%252529n|genus:Simple_repeat 1 27 +
scaffold314|size569245	repeatmasker	match	193058	193103	15	+	.	ID=scaffold314|size569245:hit:45886:1.3.0.1;Name=species:%2528CGTCGT%2529n|genus:Simple_repeat;Target=species:%2528CGTCGT%2529n|genus:Simple_repeat 1 46 +
scaffold314|size569245	repeatmasker	match_part	193058	193103	15	+	.	ID=scaffold314|size569245:hsp:93625:1.3.0.1;Parent=scaffold314|size569245:hit:45886:1.3.0.1;Target=species:%252528CGTCGT%252529n|genus:Simple_repeat 1 46 +
scaffold314|size569245	repeatmasker	match	101343	104145	2970	+	.	ID=scaffold314|size569245:hit:45887:1.3.0.1;Name=species:rnd-1_family-581|genus:Unknown;Target=species:rnd-1_family-581|genus:Unknown 1 467 +
scaffold314|size569245	repeatmasker	match_part	101343	104145	2970	+	.	ID=scaffold314|size569245:hsp:93626:1.3.0.1;Parent=scaffold314|size569245:hit:45887:1.3.0.1;Target=species:rnd-1_family-581|genus:Unknown 1 467 +
scaffold314|size569245	repeatmasker	match	104887	105784	1765	+	.	ID=scaffold314|size569245:hit:45888:1.3.0.1;Name=species:rnd-5_family-5189|genus:Unknown;Target=species:rnd-5_family-5189|genus:Unknown 135 551 +
scaffold314|size569245	repeatmasker	match_part	104887	105784	1765	+	.	ID=scaffold314|size569245:hsp:93627:1.3.0.1;Parent=scaffold314|size569245:hit:45888:1.3.0.1;Target=species:rnd-5_family-5189|genus:Unknown 135 551 +
scaffold314|size569245	repeatmasker	match	106046	106477	3060	+	.	ID=scaffold314|size569245:hit:45889:1.3.0.1;Name=species:genome_11_15231|genus:Unspecified;Target=species:genome_11_15231|genus:Unspecified 1 419 +
scaffold314|size569245	repeatmasker	match_part	106046	106477	3060	+	.	ID=scaffold314|size569245:hsp:93628:1.3.0.1;Parent=scaffold314|size569245:hit:45889:1.3.0.1;Target=species:genome_11_15231|genus:Unspecified 1 419 +
scaffold314|size569245	repeatmasker	match	107063	130599	50709	+	.	ID=scaffold314|size569245:hit:45890:1.3.0.1;Name=species:rnd-1_family-28|genus:LTR%252FGypsy;Target=species:rnd-1_family-28|genus:LTR%252FGypsy 1 5749 +
scaffold314|size569245	repeatmasker	match_part	107063	130599	50709	+	.	ID=scaffold314|size569245:hsp:93629:1.3.0.1;Parent=scaffold314|size569245:hit:45890:1.3.0.1;Target=species:rnd-1_family-28|genus:LTR%25252FGypsy 1 5749 +
scaffold314|size569245	repeatmasker	match	130788	131862	7212	+	.	ID=scaffold314|size569245:hit:45891:1.3.0.1;Name=species:scaffold29|size1339158_%2528dbseq-nr_696%2529_%255B579210%252C582717%255D|genus:Unspecified;Target=species:scaffold29|size1339158_%2528dbseq-nr_696%2529_%255B579210%252C582717%255D|genus:Unspecified 1993 3070 +
scaffold314|size569245	repeatmasker	match_part	130788	131862	7212	+	.	ID=scaffold314|size569245:hsp:93630:1.3.0.1;Parent=scaffold314|size569245:hit:45891:1.3.0.1;Target=species:scaffold29|size1339158_%252528dbseq-nr_696%252529_%25255B579210%25252C582717%25255D|genus:Unspecified 1993 3070 +
scaffold314|size569245	repeatmasker	match	132951	134306	2781	+	.	ID=scaffold314|size569245:hit:45892:1.3.0.1;Name=species:scaffold29|size1339158_%2528dbseq-nr_696%2529_%255B579210%252C582717%255D|genus:Unspecified;Target=species:scaffold29|size1339158_%2528dbseq-nr_696%2529_%255B579210%252C582717%255D|genus:Unspecified 3075 3508 +
scaffold314|size569245	repeatmasker	match_part	132951	134306	2781	+	.	ID=scaffold314|size569245:hsp:93631:1.3.0.1;Parent=scaffold314|size569245:hit:45892:1.3.0.1;Target=species:scaffold29|size1339158_%252528dbseq-nr_696%252529_%25255B579210%25252C582717%25255D|genus:Unspecified 3075 3508 +
scaffold314|size569245	repeatmasker	match	135257	136398	1995	+	.	ID=scaffold314|size569245:hit:45893:1.3.0.1;Name=species:rnd-1_family-179|genus:Unknown;Target=species:rnd-1_family-179|genus:Unknown 3 648 +
scaffold314|size569245	repeatmasker	match_part	135257	136398	1995	+	.	ID=scaffold314|size569245:hsp:93632:1.3.0.1;Parent=scaffold314|size569245:hit:45893:1.3.0.1;Target=species:rnd-1_family-179|genus:Unknown 3 648 +
scaffold314|size569245	repeatmasker	match	136938	141208	7115	+	.	ID=scaffold314|size569245:hit:45894:1.3.0.1;Name=species:rnd-5_family-3808|genus:Unknown;Target=species:rnd-5_family-3808|genus:Unknown 1 1775 +
scaffold314|size569245	repeatmasker	match_part	136938	141208	7115	+	.	ID=scaffold314|size569245:hsp:93633:1.3.0.1;Parent=scaffold314|size569245:hit:45894:1.3.0.1;Target=species:rnd-5_family-3808|genus:Unknown 1 1775 +
scaffold314|size569245	repeatmasker	match	141401	141613	430	+	.	ID=scaffold314|size569245:hit:45895:1.3.0.1;Name=species:rnd-1_family-974|genus:Unknown;Target=species:rnd-1_family-974|genus:Unknown 107 284 +
scaffold314|size569245	repeatmasker	match_part	141401	141613	430	+	.	ID=scaffold314|size569245:hsp:93634:1.3.0.1;Parent=scaffold314|size569245:hit:45895:1.3.0.1;Target=species:rnd-1_family-974|genus:Unknown 107 284 +
scaffold314|size569245	repeatmasker	match	141665	141867	453	+	.	ID=scaffold314|size569245:hit:45896:1.3.0.1;Name=species:rnd-1_family-363|genus:Unknown;Target=species:rnd-1_family-363|genus:Unknown 301 505 +
scaffold314|size569245	repeatmasker	match_part	141665	141867	453	+	.	ID=scaffold314|size569245:hsp:93635:1.3.0.1;Parent=scaffold314|size569245:hit:45896:1.3.0.1;Target=species:rnd-1_family-363|genus:Unknown 301 505 +
scaffold314|size569245	repeatmasker	match	142077	142466	2748	+	.	ID=scaffold314|size569245:hit:45897:1.3.0.1;Name=species:genome_3_19411|genus:Unspecified;Target=species:genome_3_19411|genus:Unspecified 1 392 +
scaffold314|size569245	repeatmasker	match_part	142077	142466	2748	+	.	ID=scaffold314|size569245:hsp:93636:1.3.0.1;Parent=scaffold314|size569245:hit:45897:1.3.0.1;Target=species:genome_3_19411|genus:Unspecified 1 392 +
scaffold314|size569245	repeatmasker	match	142562	143298	3262	+	.	ID=scaffold314|size569245:hit:45898:1.3.0.1;Name=species:genome_1_18143|genus:Unspecified;Target=species:genome_1_18143|genus:Unspecified 1 486 +
scaffold314|size569245	repeatmasker	match_part	142562	143298	3262	+	.	ID=scaffold314|size569245:hsp:93637:1.3.0.1;Parent=scaffold314|size569245:hit:45898:1.3.0.1;Target=species:genome_1_18143|genus:Unspecified 1 486 +
scaffold314|size569245	repeatmasker	match	145041	145295	1631	+	.	ID=scaffold314|size569245:hit:45899:1.3.0.1;Name=species:rnd-1_family-725|genus:Unknown;Target=species:rnd-1_family-725|genus:Unknown 2 248 +
scaffold314|size569245	repeatmasker	match_part	145041	145295	1631	+	.	ID=scaffold314|size569245:hsp:93638:1.3.0.1;Parent=scaffold314|size569245:hit:45899:1.3.0.1;Target=species:rnd-1_family-725|genus:Unknown 2 248 +
scaffold314|size569245	repeatmasker	match	146579	147014	1694	+	.	ID=scaffold314|size569245:hit:45900:1.3.0.1;Name=species:rnd-5_family-786|genus:Unknown;Target=species:rnd-5_family-786|genus:Unknown 169 460 +
scaffold314|size569245	repeatmasker	match_part	146579	147014	1694	+	.	ID=scaffold314|size569245:hsp:93639:1.3.0.1;Parent=scaffold314|size569245:hit:45900:1.3.0.1;Target=species:rnd-5_family-786|genus:Unknown 169 460 +
scaffold314|size569245	repeatmasker	match	147303	147426	761	+	.	ID=scaffold314|size569245:hit:45901:1.3.0.1;Name=species:rnd-5_family-786|genus:Unknown;Target=species:rnd-5_family-786|genus:Unknown 1 124 +
scaffold314|size569245	repeatmasker	match_part	147303	147426	761	+	.	ID=scaffold314|size569245:hsp:93640:1.3.0.1;Parent=scaffold314|size569245:hit:45901:1.3.0.1;Target=species:rnd-5_family-786|genus:Unknown 1 124 +
scaffold314|size569245	repeatmasker	match	147518	147761	927	+	.	ID=scaffold314|size569245:hit:45902:1.3.0.1;Name=species:rnd-5_family-3167|genus:Unknown;Target=species:rnd-5_family-3167|genus:Unknown 1 256 +
scaffold314|size569245	repeatmasker	match_part	147518	147761	927	+	.	ID=scaffold314|size569245:hsp:93641:1.3.0.1;Parent=scaffold314|size569245:hit:45902:1.3.0.1;Target=species:rnd-5_family-3167|genus:Unknown 1 256 +
scaffold314|size569245	repeatmasker	match	148848	148910	259	+	.	ID=scaffold314|size569245:hit:45903:1.3.0.1;Name=species:rnd-1_family-43|genus:Unknown;Target=species:rnd-1_family-43|genus:Unknown 485 548 +
scaffold314|size569245	repeatmasker	match_part	148848	148910	259	+	.	ID=scaffold314|size569245:hsp:93642:1.3.0.1;Parent=scaffold314|size569245:hit:45903:1.3.0.1;Target=species:rnd-1_family-43|genus:Unknown 485 548 +
scaffold314|size569245	repeatmasker	match	149719	149971	345	+	.	ID=scaffold314|size569245:hit:45904:1.3.0.1;Name=species:rnd-1_family-270|genus:Unknown;Target=species:rnd-1_family-270|genus:Unknown 1 234 +
scaffold314|size569245	repeatmasker	match_part	149719	149971	345	+	.	ID=scaffold314|size569245:hsp:93643:1.3.0.1;Parent=scaffold314|size569245:hit:45904:1.3.0.1;Target=species:rnd-1_family-270|genus:Unknown 1 234 +
scaffold314|size569245	repeatmasker	match	150773	150915	368	+	.	ID=scaffold314|size569245:hit:45905:1.3.0.1;Name=species:rnd-5_family-1054|genus:LTR%252FNgaro;Target=species:rnd-5_family-1054|genus:LTR%252FNgaro 5891 6033 +
scaffold314|size569245	repeatmasker	match_part	150773	150915	368	+	.	ID=scaffold314|size569245:hsp:93644:1.3.0.1;Parent=scaffold314|size569245:hit:45905:1.3.0.1;Target=species:rnd-5_family-1054|genus:LTR%25252FNgaro 5891 6033 +
scaffold314|size569245	repeatmasker	match	151274	151764	3714	+	.	ID=scaffold314|size569245:hit:45906:1.3.0.1;Name=species:genome_3_960|genus:Unspecified;Target=species:genome_3_960|genus:Unspecified 13 502 +
scaffold314|size569245	repeatmasker	match_part	151274	151764	3714	+	.	ID=scaffold314|size569245:hsp:93645:1.3.0.1;Parent=scaffold314|size569245:hit:45906:1.3.0.1;Target=species:genome_3_960|genus:Unspecified 13 502 +
scaffold314|size569245	repeatmasker	match	152228	152635	540	+	.	ID=scaffold314|size569245:hit:45907:1.3.0.1;Name=species:rnd-5_family-392|genus:Unknown;Target=species:rnd-5_family-392|genus:Unknown 292 535 +
scaffold314|size569245	repeatmasker	match_part	152228	152635	540	+	.	ID=scaffold314|size569245:hsp:93646:1.3.0.1;Parent=scaffold314|size569245:hit:45907:1.3.0.1;Target=species:rnd-5_family-392|genus:Unknown 292 535 +
scaffold314|size569245	repeatmasker	match	153220	153312	374	+	.	ID=scaffold314|size569245:hit:45908:1.3.0.1;Name=species:genome_1_17335|genus:Unspecified;Target=species:genome_1_17335|genus:Unspecified 1 95 +
scaffold314|size569245	repeatmasker	match_part	153220	153312	374	+	.	ID=scaffold314|size569245:hsp:93647:1.3.0.1;Parent=scaffold314|size569245:hit:45908:1.3.0.1;Target=species:genome_1_17335|genus:Unspecified 1 95 +
scaffold314|size569245	repeatmasker	match	153381	153780	1621	+	.	ID=scaffold314|size569245:hit:45909:1.3.0.1;Name=species:genome_8_12029|genus:Unspecified;Target=species:genome_8_12029|genus:Unspecified 1 292 +
scaffold314|size569245	repeatmasker	match_part	153381	153780	1621	+	.	ID=scaffold314|size569245:hsp:93648:1.3.0.1;Parent=scaffold314|size569245:hit:45909:1.3.0.1;Target=species:genome_8_12029|genus:Unspecified 1 292 +
scaffold314|size569245	repeatmasker	match	154135	160006	6601	+	.	ID=scaffold314|size569245:hit:45910:1.3.0.1;Name=species:rnd-1_family-4|genus:Satellite;Target=species:rnd-1_family-4|genus:Satellite 1 2761 +
scaffold314|size569245	repeatmasker	match_part	154135	160006	6601	+	.	ID=scaffold314|size569245:hsp:93649:1.3.0.1;Parent=scaffold314|size569245:hit:45910:1.3.0.1;Target=species:rnd-1_family-4|genus:Satellite 1 2761 +
scaffold314|size569245	repeatmasker	match	160802	160945	579	+	.	ID=scaffold314|size569245:hit:45911:1.3.0.1;Name=species:rnd-1_family-914|genus:Unknown;Target=species:rnd-1_family-914|genus:Unknown 38 169 +
scaffold314|size569245	repeatmasker	match_part	160802	160945	579	+	.	ID=scaffold314|size569245:hsp:93650:1.3.0.1;Parent=scaffold314|size569245:hit:45911:1.3.0.1;Target=species:rnd-1_family-914|genus:Unknown 38 169 +
scaffold314|size569245	repeatmasker	match	161022	161233	1207	+	.	ID=scaffold314|size569245:hit:45912:1.3.0.1;Name=species:rnd-5_family-2386|genus:LTR%252FCopia;Target=species:rnd-5_family-2386|genus:LTR%252FCopia 5399 5629 +
scaffold314|size569245	repeatmasker	match_part	161022	161233	1207	+	.	ID=scaffold314|size569245:hsp:93651:1.3.0.1;Parent=scaffold314|size569245:hit:45912:1.3.0.1;Target=species:rnd-5_family-2386|genus:LTR%25252FCopia 5399 5629 +
scaffold314|size569245	repeatmasker	match	161281	162300	3353	+	.	ID=scaffold314|size569245:hit:45913:1.3.0.1;Name=species:rnd-5_family-2386|genus:LTR%252FCopia;Target=species:rnd-5_family-2386|genus:LTR%252FCopia 4416 5152 +
scaffold314|size569245	repeatmasker	match_part	161281	162300	3353	+	.	ID=scaffold314|size569245:hsp:93652:1.3.0.1;Parent=scaffold314|size569245:hit:45913:1.3.0.1;Target=species:rnd-5_family-2386|genus:LTR%25252FCopia 4416 5152 +
scaffold314|size569245	repeatmasker	match	162344	163152	4493	+	.	ID=scaffold314|size569245:hit:45914:1.3.0.1;Name=species:rnd-5_family-1596|genus:Unknown;Target=species:rnd-5_family-1596|genus:Unknown 2931 3655 +
scaffold314|size569245	repeatmasker	match_part	162344	163152	4493	+	.	ID=scaffold314|size569245:hsp:93653:1.3.0.1;Parent=scaffold314|size569245:hit:45914:1.3.0.1;Target=species:rnd-5_family-1596|genus:Unknown 2931 3655 +
scaffold314|size569245	repeatmasker	match	163330	163811	3545	+	.	ID=scaffold314|size569245:hit:45915:1.3.0.1;Name=species:genome_2_8342|genus:Unspecified;Target=species:genome_2_8342|genus:Unspecified 1 479 +
scaffold314|size569245	repeatmasker	match_part	163330	163811	3545	+	.	ID=scaffold314|size569245:hsp:93654:1.3.0.1;Parent=scaffold314|size569245:hit:45915:1.3.0.1;Target=species:genome_2_8342|genus:Unspecified 1 479 +
scaffold314|size569245	repeatmasker	match	164819	164853	227	+	.	ID=scaffold314|size569245:hit:45916:1.3.0.1;Name=species:scaffold148|size484791_%2528dbseq-nr_708%2529_%255B116097%252C122237%255D|genus:Unspecified;Target=species:scaffold148|size484791_%2528dbseq-nr_708%2529_%255B116097%252C122237%255D|genus:Unspecified 5680 5714 +
scaffold314|size569245	repeatmasker	match_part	164819	164853	227	+	.	ID=scaffold314|size569245:hsp:93655:1.3.0.1;Parent=scaffold314|size569245:hit:45916:1.3.0.1;Target=species:scaffold148|size484791_%252528dbseq-nr_708%252529_%25255B116097%25252C122237%25255D|genus:Unspecified 5680 5714 +
scaffold314|size569245	repeatmasker	match	165022	165245	340	+	.	ID=scaffold314|size569245:hit:45917:1.3.0.1;Name=species:scaffold109|size879770_%2528dbseq-nr_434%2529_%255B731440%252C737336%255D|genus:Unspecified;Target=species:scaffold109|size879770_%2528dbseq-nr_434%2529_%255B731440%252C737336%255D|genus:Unspecified 182 383 +
scaffold314|size569245	repeatmasker	match_part	165022	165245	340	+	.	ID=scaffold314|size569245:hsp:93656:1.3.0.1;Parent=scaffold314|size569245:hit:45917:1.3.0.1;Target=species:scaffold109|size879770_%252528dbseq-nr_434%252529_%25255B731440%25252C737336%25255D|genus:Unspecified 182 383 +
scaffold314|size569245	repeatmasker	match	167071	167174	533	+	.	ID=scaffold314|size569245:hit:45918:1.3.0.1;Name=species:scaffold148|size484791_%2528dbseq-nr_708%2529_%255B394079%252C400011%255D|genus:Unspecified;Target=species:scaffold148|size484791_%2528dbseq-nr_708%2529_%255B394079%252C400011%255D|genus:Unspecified 4006 4190 +
scaffold314|size569245	repeatmasker	match_part	167071	167174	533	+	.	ID=scaffold314|size569245:hsp:93657:1.3.0.1;Parent=scaffold314|size569245:hit:45918:1.3.0.1;Target=species:scaffold148|size484791_%252528dbseq-nr_708%252529_%25255B394079%25252C400011%25255D|genus:Unspecified 4006 4190 +
scaffold314|size569245	repeatmasker	match	167324	167602	741	+	.	ID=scaffold314|size569245:hit:45919:1.3.0.1;Name=species:scaffold89|size764991_%2528dbseq-nr_709%2529_%255B617926%252C624013%255D|genus:Unspecified;Target=species:scaffold89|size764991_%2528dbseq-nr_709%2529_%255B617926%252C624013%255D|genus:Unspecified 2227 2492 +
scaffold314|size569245	repeatmasker	match_part	167324	167602	741	+	.	ID=scaffold314|size569245:hsp:93658:1.3.0.1;Parent=scaffold314|size569245:hit:45919:1.3.0.1;Target=species:scaffold89|size764991_%252528dbseq-nr_709%252529_%25255B617926%25252C624013%25255D|genus:Unspecified 2227 2492 +
scaffold314|size569245	repeatmasker	match	168090	168472	296	+	.	ID=scaffold314|size569245:hit:45920:1.3.0.1;Name=species:scaffold226|size248449_%2528dbseq-nr_558%2529_%255B94722%252C100627%255D|genus:Unspecified;Target=species:scaffold226|size248449_%2528dbseq-nr_558%2529_%255B94722%252C100627%255D|genus:Unspecified 2447 2836 +
scaffold314|size569245	repeatmasker	match_part	168090	168472	296	+	.	ID=scaffold314|size569245:hsp:93659:1.3.0.1;Parent=scaffold314|size569245:hit:45920:1.3.0.1;Target=species:scaffold226|size248449_%252528dbseq-nr_558%252529_%25255B94722%25252C100627%25255D|genus:Unspecified 2447 2836 +
scaffold314|size569245	repeatmasker	match	168569	168732	267	+	.	ID=scaffold314|size569245:hit:45921:1.3.0.1;Name=species:scaffold16|size1078160_%2528dbseq-nr_220%2529_%255B167428%252C173330%255D|genus:Unspecified;Target=species:scaffold16|size1078160_%2528dbseq-nr_220%2529_%255B167428%252C173330%255D|genus:Unspecified 3537 3765 +
scaffold314|size569245	repeatmasker	match_part	168569	168732	267	+	.	ID=scaffold314|size569245:hsp:93660:1.3.0.1;Parent=scaffold314|size569245:hit:45921:1.3.0.1;Target=species:scaffold16|size1078160_%252528dbseq-nr_220%252529_%25255B167428%25252C173330%25255D|genus:Unspecified 3537 3765 +
scaffold314|size569245	repeatmasker	match	168859	169506	5428	+	.	ID=scaffold314|size569245:hit:45922:1.3.0.1;Name=species:genome_7_1761|genus:Unspecified;Target=species:genome_7_1761|genus:Unspecified 1 654 +
scaffold314|size569245	repeatmasker	match_part	168859	169506	5428	+	.	ID=scaffold314|size569245:hsp:93661:1.3.0.1;Parent=scaffold314|size569245:hit:45922:1.3.0.1;Target=species:genome_7_1761|genus:Unspecified 1 654 +
scaffold314|size569245	repeatmasker	match	170504	171414	570	+	.	ID=scaffold314|size569245:hit:45923:1.3.0.1;Name=species:scaffold60|size524837_%2528dbseq-nr_150%2529_%255B111726%252C117839%255D|genus:Unspecified;Target=species:scaffold60|size524837_%2528dbseq-nr_150%2529_%255B111726%252C117839%255D|genus:Unspecified 593 1282 +
scaffold314|size569245	repeatmasker	match_part	170504	171414	570	+	.	ID=scaffold314|size569245:hsp:93662:1.3.0.1;Parent=scaffold314|size569245:hit:45923:1.3.0.1;Target=species:scaffold60|size524837_%252528dbseq-nr_150%252529_%25255B111726%25252C117839%25255D|genus:Unspecified 593 1282 +
scaffold314|size569245	repeatmasker	match	172129	174049	2136	+	.	ID=scaffold314|size569245:hit:45924:1.3.0.1;Name=species:rnd-4_family-212|genus:Unknown;Target=species:rnd-4_family-212|genus:Unknown 61 781 +
scaffold314|size569245	repeatmasker	match_part	172129	174049	2136	+	.	ID=scaffold314|size569245:hsp:93663:1.3.0.1;Parent=scaffold314|size569245:hit:45924:1.3.0.1;Target=species:rnd-4_family-212|genus:Unknown 61 781 +
scaffold314|size569245	repeatmasker	match	174442	177063	20045	+	.	ID=scaffold314|size569245:hit:45925:1.3.0.1;Name=species:rnd-5_family-3741|genus:LTR%252FCopia;Target=species:rnd-5_family-3741|genus:LTR%252FCopia 1 2638 +
scaffold314|size569245	repeatmasker	match_part	174442	177063	20045	+	.	ID=scaffold314|size569245:hsp:93664:1.3.0.1;Parent=scaffold314|size569245:hit:45925:1.3.0.1;Target=species:rnd-5_family-3741|genus:LTR%25252FCopia 1 2638 +
scaffold314|size569245	repeatmasker	match	177140	181101	25470	+	.	ID=scaffold314|size569245:hit:45926:1.3.0.1;Name=species:rnd-5_family-1596|genus:Unknown;Target=species:rnd-5_family-1596|genus:Unknown 1 3656 +
scaffold314|size569245	repeatmasker	match_part	177140	181101	25470	+	.	ID=scaffold314|size569245:hsp:93665:1.3.0.1;Parent=scaffold314|size569245:hit:45926:1.3.0.1;Target=species:rnd-5_family-1596|genus:Unknown 1 3656 +
scaffold314|size569245	repeatmasker	match	181212	181820	2243	+	.	ID=scaffold314|size569245:hit:45927:1.3.0.1;Name=species:rnd-5_family-2386|genus:LTR%252FCopia;Target=species:rnd-5_family-2386|genus:LTR%252FCopia 68 706 +
scaffold314|size569245	repeatmasker	match_part	181212	181820	2243	+	.	ID=scaffold314|size569245:hsp:93666:1.3.0.1;Parent=scaffold314|size569245:hit:45927:1.3.0.1;Target=species:rnd-5_family-2386|genus:LTR%25252FCopia 68 706 +
scaffold314|size569245	repeatmasker	match	181967	182146	697	+	.	ID=scaffold314|size569245:hit:45928:1.3.0.1;Name=species:rnd-1_family-1124|genus:Unknown;Target=species:rnd-1_family-1124|genus:Unknown 33 199 +
scaffold314|size569245	repeatmasker	match_part	181967	182146	697	+	.	ID=scaffold314|size569245:hsp:93667:1.3.0.1;Parent=scaffold314|size569245:hit:45928:1.3.0.1;Target=species:rnd-1_family-1124|genus:Unknown 33 199 +
scaffold314|size569245	repeatmasker	match	182270	183370	3793	+	.	ID=scaffold314|size569245:hit:45929:1.3.0.1;Name=species:rnd-1_family-1124|genus:Unknown;Target=species:rnd-1_family-1124|genus:Unknown 572 1239 +
scaffold314|size569245	repeatmasker	match_part	182270	183370	3793	+	.	ID=scaffold314|size569245:hsp:93668:1.3.0.1;Parent=scaffold314|size569245:hit:45929:1.3.0.1;Target=species:rnd-1_family-1124|genus:Unknown 572 1239 +
scaffold314|size569245	repeatmasker	match	184684	185169	2034	+	.	ID=scaffold314|size569245:hit:45930:1.3.0.1;Name=species:genome_4_8562|genus:Unspecified;Target=species:genome_4_8562|genus:Unspecified 1 534 +
scaffold314|size569245	repeatmasker	match_part	184684	185169	2034	+	.	ID=scaffold314|size569245:hsp:93669:1.3.0.1;Parent=scaffold314|size569245:hit:45930:1.3.0.1;Target=species:genome_4_8562|genus:Unspecified 1 534 +
scaffold314|size569245	repeatmasker	match	185355	185418	234	+	.	ID=scaffold314|size569245:hit:45931:1.3.0.1;Name=species:rnd-5_family-390|genus:Unknown;Target=species:rnd-5_family-390|genus:Unknown 17581 17645 +
scaffold314|size569245	repeatmasker	match_part	185355	185418	234	+	.	ID=scaffold314|size569245:hsp:93670:1.3.0.1;Parent=scaffold314|size569245:hit:45931:1.3.0.1;Target=species:rnd-5_family-390|genus:Unknown 17581 17645 +
scaffold314|size569245	repeatmasker	match	185689	186022	882	+	.	ID=scaffold314|size569245:hit:45932:1.3.0.1;Name=species:rnd-5_family-786|genus:Unknown;Target=species:rnd-5_family-786|genus:Unknown 275 460 +
scaffold314|size569245	repeatmasker	match_part	185689	186022	882	+	.	ID=scaffold314|size569245:hsp:93671:1.3.0.1;Parent=scaffold314|size569245:hit:45932:1.3.0.1;Target=species:rnd-5_family-786|genus:Unknown 275 460 +
scaffold314|size569245	repeatmasker	match	190311	190442	743	+	.	ID=scaffold314|size569245:hit:45933:1.3.0.1;Name=species:genome_7_9296|genus:Unspecified;Target=species:genome_7_9296|genus:Unspecified 205 351 +
scaffold314|size569245	repeatmasker	match_part	190311	190442	743	+	.	ID=scaffold314|size569245:hsp:93672:1.3.0.1;Parent=scaffold314|size569245:hit:45933:1.3.0.1;Target=species:genome_7_9296|genus:Unspecified 205 351 +
scaffold314|size569245	repeatmasker	match	190502	190832	729	+	.	ID=scaffold314|size569245:hit:45934:1.3.0.1;Name=species:rnd-1_family-1019|genus:Unknown;Target=species:rnd-1_family-1019|genus:Unknown 2 137 +
scaffold314|size569245	repeatmasker	match_part	190502	190832	729	+	.	ID=scaffold314|size569245:hsp:93673:1.3.0.1;Parent=scaffold314|size569245:hit:45934:1.3.0.1;Target=species:rnd-1_family-1019|genus:Unknown 2 137 +
scaffold314|size569245	repeatrunner	protein_match	194946	196103	904	+	.	ID=scaffold314|size569245:hit:45935:1.3.0.1;Name=gi|10121776|gb|AAG13367.1|;Target=gi|10121776|gb|AAG13367.1| 313 506 +
scaffold314|size569245	repeatrunner	match_part	194946	196103	904	+	.	ID=scaffold314|size569245:hsp:93674:1.3.0.1;Parent=scaffold314|size569245:hit:45935:1.3.0.1;Target=gi|10121776|gb|AAG13367.1| 313 506 +
scaffold314|size569245	repeatmasker	match	196520	196595	352	+	.	ID=scaffold314|size569245:hit:45936:1.3.0.1;Name=species:rnd-1_family-379|genus:Unknown;Target=species:rnd-1_family-379|genus:Unknown 8 69 +
scaffold314|size569245	repeatmasker	match_part	196520	196595	352	+	.	ID=scaffold314|size569245:hsp:93675:1.3.0.1;Parent=scaffold314|size569245:hit:45936:1.3.0.1;Target=species:rnd-1_family-379|genus:Unknown 8 69 +
scaffold314|size569245	repeatmasker	match	196671	196996	809	+	.	ID=scaffold314|size569245:hit:45937:1.3.0.1;Name=species:rnd-1_family-261|genus:Unknown;Target=species:rnd-1_family-261|genus:Unknown 1 313 +
scaffold314|size569245	repeatmasker	match_part	196671	196996	809	+	.	ID=scaffold314|size569245:hsp:93676:1.3.0.1;Parent=scaffold314|size569245:hit:45937:1.3.0.1;Target=species:rnd-1_family-261|genus:Unknown 1 313 +
scaffold314|size569245	repeatmasker	match	197074	197281	329	+	.	ID=scaffold314|size569245:hit:45938:1.3.0.1;Name=species:rnd-1_family-220|genus:Unknown;Target=species:rnd-1_family-220|genus:Unknown 21 212 +
scaffold314|size569245	repeatmasker	match_part	197074	197281	329	+	.	ID=scaffold314|size569245:hsp:93677:1.3.0.1;Parent=scaffold314|size569245:hit:45938:1.3.0.1;Target=species:rnd-1_family-220|genus:Unknown 21 212 +
scaffold314|size569245	repeatmasker	match	197539	199998	5473	+	.	ID=scaffold314|size569245:hit:45939:1.3.0.1;Name=species:rnd-1_family-383|genus:Unknown;Target=species:rnd-1_family-383|genus:Unknown 1 1698 +
scaffold314|size569245	repeatmasker	match_part	197539	199998	5473	+	.	ID=scaffold314|size569245:hsp:93678:1.3.0.1;Parent=scaffold314|size569245:hit:45939:1.3.0.1;Target=species:rnd-1_family-383|genus:Unknown 1 1698 +
scaffold314|size569245	repeatmasker	match	235896	236035	76	+	.	ID=scaffold314|size569245:hit:45940:1.3.0.2;Name=species:%2528TCACTTGGTG%2529n|genus:Simple_repeat;Target=species:%2528TCACTTGGTG%2529n|genus:Simple_repeat 1 139 +
scaffold314|size569245	repeatmasker	match_part	235896	236035	76	+	.	ID=scaffold314|size569245:hsp:93679:1.3.0.2;Parent=scaffold314|size569245:hit:45940:1.3.0.2;Target=species:%252528TCACTTGGTG%252529n|genus:Simple_repeat 1 139 +
scaffold314|size569245	repeatmasker	match	205398	205419	12	+	.	ID=scaffold314|size569245:hit:45941:1.3.0.2;Name=species:%2528GGAG%2529n|genus:Simple_repeat;Target=species:%2528GGAG%2529n|genus:Simple_repeat 1 22 +
scaffold314|size569245	repeatmasker	match_part	205398	205419	12	+	.	ID=scaffold314|size569245:hsp:93680:1.3.0.2;Parent=scaffold314|size569245:hit:45941:1.3.0.2;Target=species:%252528GGAG%252529n|genus:Simple_repeat 1 22 +
scaffold314|size569245	repeatmasker	match	274337	274383	11	+	.	ID=scaffold314|size569245:hit:45942:1.3.0.2;Name=species:%2528TTCTTCT%2529n|genus:Simple_repeat;Target=species:%2528TTCTTCT%2529n|genus:Simple_repeat 1 44 +
scaffold314|size569245	repeatmasker	match_part	274337	274383	11	+	.	ID=scaffold314|size569245:hsp:93681:1.3.0.2;Parent=scaffold314|size569245:hit:45942:1.3.0.2;Target=species:%252528TTCTTCT%252529n|genus:Simple_repeat 1 44 +
scaffold314|size569245	repeatmasker	match	260034	260053	18	+	.	ID=scaffold314|size569245:hit:45943:1.3.0.2;Name=species:%2528A%2529n|genus:Simple_repeat;Target=species:%2528A%2529n|genus:Simple_repeat 1 20 +
scaffold314|size569245	repeatmasker	match_part	260034	260053	18	+	.	ID=scaffold314|size569245:hsp:93682:1.3.0.2;Parent=scaffold314|size569245:hit:45943:1.3.0.2;Target=species:%252528A%252529n|genus:Simple_repeat 1 20 +
scaffold314|size569245	repeatmasker	match	262069	262086	16	+	.	ID=scaffold314|size569245:hit:45944:1.3.0.2;Name=species:%2528C%2529n|genus:Simple_repeat;Target=species:%2528C%2529n|genus:Simple_repeat 1 18 +
scaffold314|size569245	repeatmasker	match_part	262069	262086	16	+	.	ID=scaffold314|size569245:hsp:93683:1.3.0.2;Parent=scaffold314|size569245:hit:45944:1.3.0.2;Target=species:%252528C%252529n|genus:Simple_repeat 1 18 +
scaffold314|size569245	repeatmasker	match	216019	216043	26	+	.	ID=scaffold314|size569245:hit:45945:1.3.0.2;Name=species:%2528TCATTA%2529n|genus:Simple_repeat;Target=species:%2528TCATTA%2529n|genus:Simple_repeat 1 25 +
scaffold314|size569245	repeatmasker	match_part	216019	216043	26	+	.	ID=scaffold314|size569245:hsp:93684:1.3.0.2;Parent=scaffold314|size569245:hit:45945:1.3.0.2;Target=species:%252528TCATTA%252529n|genus:Simple_repeat 1 25 +
scaffold314|size569245	repeatmasker	match	281822	281891	15	+	.	ID=scaffold314|size569245:hit:45946:1.3.0.2;Name=species:%2528TGCTC%2529n|genus:Simple_repeat;Target=species:%2528TGCTC%2529n|genus:Simple_repeat 1 72 +
scaffold314|size569245	repeatmasker	match_part	281822	281891	15	+	.	ID=scaffold314|size569245:hsp:93685:1.3.0.2;Parent=scaffold314|size569245:hit:45946:1.3.0.2;Target=species:%252528TGCTC%252529n|genus:Simple_repeat 1 72 +
scaffold314|size569245	repeatmasker	match	262190	262209	16	+	.	ID=scaffold314|size569245:hit:45947:1.3.0.2;Name=species:%2528T%2529n|genus:Simple_repeat;Target=species:%2528T%2529n|genus:Simple_repeat 1 20 +
scaffold314|size569245	repeatmasker	match_part	262190	262209	16	+	.	ID=scaffold314|size569245:hsp:93686:1.3.0.2;Parent=scaffold314|size569245:hit:45947:1.3.0.2;Target=species:%252528T%252529n|genus:Simple_repeat 1 20 +
scaffold314|size569245	repeatmasker	match	211415	211442	15	+	.	ID=scaffold314|size569245:hit:45948:1.3.0.2;Name=species:%2528TGTTT%2529n|genus:Simple_repeat;Target=species:%2528TGTTT%2529n|genus:Simple_repeat 1 28 +
scaffold314|size569245	repeatmasker	match_part	211415	211442	15	+	.	ID=scaffold314|size569245:hsp:93687:1.3.0.2;Parent=scaffold314|size569245:hit:45948:1.3.0.2;Target=species:%252528TGTTT%252529n|genus:Simple_repeat 1 28 +
scaffold314|size569245	repeatmasker	match	262172	262201	12	+	.	ID=scaffold314|size569245:hit:45949:1.3.0.2;Name=species:%2528GGTTT%2529n|genus:Simple_repeat;Target=species:%2528GGTTT%2529n|genus:Simple_repeat 1 30 +
scaffold314|size569245	repeatmasker	match_part	262172	262201	12	+	.	ID=scaffold314|size569245:hsp:93688:1.3.0.2;Parent=scaffold314|size569245:hit:45949:1.3.0.2;Target=species:%252528GGTTT%252529n|genus:Simple_repeat 1 30 +
scaffold314|size569245	repeatmasker	match	270182	270227	12	+	.	ID=scaffold314|size569245:hit:45950:1.3.0.2;Name=species:%2528GTGTG%2529n|genus:Simple_repeat;Target=species:%2528GTGTG%2529n|genus:Simple_repeat 1 45 +
scaffold314|size569245	repeatmasker	match_part	270182	270227	12	+	.	ID=scaffold314|size569245:hsp:93689:1.3.0.2;Parent=scaffold314|size569245:hit:45950:1.3.0.2;Target=species:%252528GTGTG%252529n|genus:Simple_repeat 1 45 +
scaffold314|size569245	repeatmasker	match	279720	279808	18	+	.	ID=scaffold314|size569245:hit:45951:1.3.0.2;Name=species:%2528GGT%2529n|genus:Simple_repeat;Target=species:%2528GGT%2529n|genus:Simple_repeat 1 89 +
scaffold314|size569245	repeatmasker	match_part	279720	279808	18	+	.	ID=scaffold314|size569245:hsp:93690:1.3.0.2;Parent=scaffold314|size569245:hit:45951:1.3.0.2;Target=species:%252528GGT%252529n|genus:Simple_repeat 1 89 +
scaffold314|size569245	repeatmasker	match	200001	200646	2182	+	.	ID=scaffold314|size569245:hit:45952:1.3.0.2;Name=species:rnd-1_family-465|genus:Unknown;Target=species:rnd-1_family-465|genus:Unknown 9 653 +
scaffold314|size569245	repeatmasker	match_part	200001	200646	2182	+	.	ID=scaffold314|size569245:hsp:93691:1.3.0.2;Parent=scaffold314|size569245:hit:45952:1.3.0.2;Target=species:rnd-1_family-465|genus:Unknown 9 653 +
scaffold314|size569245	repeatmasker	match	201502	201725	491	+	.	ID=scaffold314|size569245:hit:45953:1.3.0.2;Name=species:rnd-1_family-930|genus:Unknown;Target=species:rnd-1_family-930|genus:Unknown 19 242 +
scaffold314|size569245	repeatmasker	match_part	201502	201725	491	+	.	ID=scaffold314|size569245:hsp:93692:1.3.0.2;Parent=scaffold314|size569245:hit:45953:1.3.0.2;Target=species:rnd-1_family-930|genus:Unknown 19 242 +
scaffold314|size569245	repeatmasker	match	201903	203466	1385	+	.	ID=scaffold314|size569245:hit:45954:1.3.0.2;Name=species:rnd-5_family-4009|genus:Unknown;Target=species:rnd-5_family-4009|genus:Unknown 1253 2871 +
scaffold314|size569245	repeatmasker	match_part	201903	203466	1385	+	.	ID=scaffold314|size569245:hsp:93693:1.3.0.2;Parent=scaffold314|size569245:hit:45954:1.3.0.2;Target=species:rnd-5_family-4009|genus:Unknown 1253 2871 +
scaffold314|size569245	repeatmasker	match	204059	204190	485	+	.	ID=scaffold314|size569245:hit:45955:1.3.0.2;Name=species:rnd-1_family-1139|genus:Unknown;Target=species:rnd-1_family-1139|genus:Unknown 11 133 +
scaffold314|size569245	repeatmasker	match_part	204059	204190	485	+	.	ID=scaffold314|size569245:hsp:93694:1.3.0.2;Parent=scaffold314|size569245:hit:45955:1.3.0.2;Target=species:rnd-1_family-1139|genus:Unknown 11 133 +
scaffold314|size569245	repeatmasker	match	205644	205772	280	+	.	ID=scaffold314|size569245:hit:45956:1.3.0.2;Name=species:rnd-1_family-1116|genus:Unknown;Target=species:rnd-1_family-1116|genus:Unknown 35 108 +
scaffold314|size569245	repeatmasker	match_part	205644	205772	280	+	.	ID=scaffold314|size569245:hsp:93695:1.3.0.2;Parent=scaffold314|size569245:hit:45956:1.3.0.2;Target=species:rnd-1_family-1116|genus:Unknown 35 108 +
scaffold314|size569245	repeatmasker	match	205869	206055	524	+	.	ID=scaffold314|size569245:hit:45957:1.3.0.2;Name=species:rnd-1_family-1272|genus:LTR%252FGypsy;Target=species:rnd-1_family-1272|genus:LTR%252FGypsy 41 149 +
scaffold314|size569245	repeatmasker	match_part	205869	206055	524	+	.	ID=scaffold314|size569245:hsp:93696:1.3.0.2;Parent=scaffold314|size569245:hit:45957:1.3.0.2;Target=species:rnd-1_family-1272|genus:LTR%25252FGypsy 41 149 +
scaffold314|size569245	repeatmasker	match	206393	206804	3239	+	.	ID=scaffold314|size569245:hit:45958:1.3.0.2;Name=species:genome_9_4307|genus:Unspecified;Target=species:genome_9_4307|genus:Unspecified 1 431 +
scaffold314|size569245	repeatmasker	match_part	206393	206804	3239	+	.	ID=scaffold314|size569245:hsp:93697:1.3.0.2;Parent=scaffold314|size569245:hit:45958:1.3.0.2;Target=species:genome_9_4307|genus:Unspecified 1 431 +
scaffold314|size569245	repeatmasker	match	206882	207029	1074	+	.	ID=scaffold314|size569245:hit:45959:1.3.0.2;Name=species:genome_9_4307|genus:Unspecified;Target=species:genome_9_4307|genus:Unspecified 268 431 +
scaffold314|size569245	repeatmasker	match_part	206882	207029	1074	+	.	ID=scaffold314|size569245:hsp:93698:1.3.0.2;Parent=scaffold314|size569245:hit:45959:1.3.0.2;Target=species:genome_9_4307|genus:Unspecified 268 431 +
scaffold314|size569245	repeatmasker	match	207244	207909	2237	+	.	ID=scaffold314|size569245:hit:45960:1.3.0.2;Name=species:rnd-5_family-3985|genus:Unknown;Target=species:rnd-5_family-3985|genus:Unknown 5 443 +
scaffold314|size569245	repeatmasker	match_part	207244	207909	2237	+	.	ID=scaffold314|size569245:hsp:93699:1.3.0.2;Parent=scaffold314|size569245:hit:45960:1.3.0.2;Target=species:rnd-5_family-3985|genus:Unknown 5 443 +
scaffold314|size569245	repeatmasker	match	208897	211350	1534	+	.	ID=scaffold314|size569245:hit:45961:1.3.0.2;Name=species:rnd-1_family-12|genus:Unknown;Target=species:rnd-1_family-12|genus:Unknown 225 699 +
scaffold314|size569245	repeatmasker	match_part	208897	211350	1534	+	.	ID=scaffold314|size569245:hsp:93700:1.3.0.2;Parent=scaffold314|size569245:hit:45961:1.3.0.2;Target=species:rnd-1_family-12|genus:Unknown 225 699 +
scaffold314|size569245	repeatmasker	match	211569	212411	4634	+	.	ID=scaffold314|size569245:hit:45962:1.3.0.2;Name=species:genome_5_12790|genus:Unspecified;Target=species:genome_5_12790|genus:Unspecified 1 770 +
scaffold314|size569245	repeatmasker	match_part	211569	212411	4634	+	.	ID=scaffold314|size569245:hsp:93701:1.3.0.2;Parent=scaffold314|size569245:hit:45962:1.3.0.2;Target=species:genome_5_12790|genus:Unspecified 1 770 +
scaffold314|size569245	repeatmasker	match	212603	212806	268	+	.	ID=scaffold314|size569245:hit:45963:1.3.0.2;Name=species:rnd-5_family-2100|genus:Unknown;Target=species:rnd-5_family-2100|genus:Unknown 10 143 +
scaffold314|size569245	repeatmasker	match_part	212603	212806	268	+	.	ID=scaffold314|size569245:hsp:93702:1.3.0.2;Parent=scaffold314|size569245:hit:45963:1.3.0.2;Target=species:rnd-5_family-2100|genus:Unknown 10 143 +
scaffold314|size569245	repeatmasker	match	212890	214419	8257	+	.	ID=scaffold314|size569245:hit:45964:1.3.0.2;Name=species:rnd-1_family-574|genus:Unknown;Target=species:rnd-1_family-574|genus:Unknown 3 1130 +
scaffold314|size569245	repeatmasker	match_part	212890	214419	8257	+	.	ID=scaffold314|size569245:hsp:93703:1.3.0.2;Parent=scaffold314|size569245:hit:45964:1.3.0.2;Target=species:rnd-1_family-574|genus:Unknown 3 1130 +
scaffold314|size569245	repeatmasker	match	214791	216382	6009	+	.	ID=scaffold314|size569245:hit:45965:1.3.0.2;Name=species:rnd-1_family-601|genus:Unknown;Target=species:rnd-1_family-601|genus:Unknown 70 1003 +
scaffold314|size569245	repeatmasker	match_part	214791	216382	6009	+	.	ID=scaffold314|size569245:hsp:93704:1.3.0.2;Parent=scaffold314|size569245:hit:45965:1.3.0.2;Target=species:rnd-1_family-601|genus:Unknown 70 1003 +
scaffold314|size569245	repeatmasker	match	216455	217192	3929	+	.	ID=scaffold314|size569245:hit:45966:1.3.0.2;Name=species:genome_3_16611|genus:Unspecified;Target=species:genome_3_16611|genus:Unspecified 1 449 +
scaffold314|size569245	repeatmasker	match_part	216455	217192	3929	+	.	ID=scaffold314|size569245:hsp:93705:1.3.0.2;Parent=scaffold314|size569245:hit:45966:1.3.0.2;Target=species:genome_3_16611|genus:Unspecified 1 449 +
scaffold314|size569245	repeatmasker	match	222202	222263	446	+	.	ID=scaffold314|size569245:hit:45967:1.3.0.2;Name=species:rnd-5_family-3919|genus:Unknown;Target=species:rnd-5_family-3919|genus:Unknown 185 246 +
scaffold314|size569245	repeatmasker	match_part	222202	222263	446	+	.	ID=scaffold314|size569245:hsp:93706:1.3.0.2;Parent=scaffold314|size569245:hit:45967:1.3.0.2;Target=species:rnd-5_family-3919|genus:Unknown 185 246 +
scaffold314|size569245	repeatmasker	match	222340	227458	10324	+	.	ID=scaffold314|size569245:hit:45968:1.3.0.2;Name=species:rnd-1_family-469|genus:Unknown;Target=species:rnd-1_family-469|genus:Unknown 1 1605 +
scaffold314|size569245	repeatmasker	match_part	222340	227458	10324	+	.	ID=scaffold314|size569245:hsp:93707:1.3.0.2;Parent=scaffold314|size569245:hit:45968:1.3.0.2;Target=species:rnd-1_family-469|genus:Unknown 1 1605 +
scaffold314|size569245	repeatmasker	match	227765	228371	4106	+	.	ID=scaffold314|size569245:hit:45969:1.3.0.2;Name=species:rnd-1_family-714|genus:Unknown;Target=species:rnd-1_family-714|genus:Unknown 1 563 +
scaffold314|size569245	repeatmasker	match_part	227765	228371	4106	+	.	ID=scaffold314|size569245:hsp:93708:1.3.0.2;Parent=scaffold314|size569245:hit:45969:1.3.0.2;Target=species:rnd-1_family-714|genus:Unknown 1 563 +
scaffold314|size569245	repeatmasker	match	228414	233194	7210	+	.	ID=scaffold314|size569245:hit:45970:1.3.0.2;Name=species:rnd-1_family-276|genus:Unknown;Target=species:rnd-1_family-276|genus:Unknown 528 1628 +
scaffold314|size569245	repeatmasker	match_part	228414	233194	7210	+	.	ID=scaffold314|size569245:hsp:93709:1.3.0.2;Parent=scaffold314|size569245:hit:45970:1.3.0.2;Target=species:rnd-1_family-276|genus:Unknown 528 1628 +
scaffold314|size569245	repeatmasker	match	234238	234601	2896	+	.	ID=scaffold314|size569245:hit:45971:1.3.0.2;Name=species:rnd-5_family-1738|genus:LINE%252FR1;Target=species:rnd-5_family-1738|genus:LINE%252FR1 186 561 +
scaffold314|size569245	repeatmasker	match_part	234238	234601	2896	+	.	ID=scaffold314|size569245:hsp:93710:1.3.0.2;Parent=scaffold314|size569245:hit:45971:1.3.0.2;Target=species:rnd-5_family-1738|genus:LINE%25252FR1 186 561 +
scaffold314|size569245	repeatmasker	match	235085	235354	2090	+	.	ID=scaffold314|size569245:hit:45972:1.3.0.2;Name=species:rnd-1_family-165|genus:LTR%252FGypsy;Target=species:rnd-1_family-165|genus:LTR%252FGypsy 349 614 +
scaffold314|size569245	repeatmasker	match_part	235085	235354	2090	+	.	ID=scaffold314|size569245:hsp:93711:1.3.0.2;Parent=scaffold314|size569245:hit:45972:1.3.0.2;Target=species:rnd-1_family-165|genus:LTR%25252FGypsy 349 614 +
scaffold314|size569245	repeatmasker	match	235504	235895	2035	+	.	ID=scaffold314|size569245:hit:45973:1.3.0.2;Name=species:genome_1_17335|genus:Unspecified;Target=species:genome_1_17335|genus:Unspecified 426 719 +
scaffold314|size569245	repeatmasker	match_part	235504	235895	2035	+	.	ID=scaffold314|size569245:hsp:93712:1.3.0.2;Parent=scaffold314|size569245:hit:45973:1.3.0.2;Target=species:genome_1_17335|genus:Unspecified 426 719 +
scaffold314|size569245	repeatmasker	match	236036	236156	1950	+	.	ID=scaffold314|size569245:hit:45974:1.3.0.2;Name=species:genome_11_13808|genus:Unspecified;Target=species:genome_11_13808|genus:Unspecified 525 668 +
scaffold314|size569245	repeatmasker	match_part	236036	236156	1950	+	.	ID=scaffold314|size569245:hsp:93713:1.3.0.2;Parent=scaffold314|size569245:hit:45974:1.3.0.2;Target=species:genome_11_13808|genus:Unspecified 525 668 +
scaffold314|size569245	repeatrunner	protein_match	236219	236835	221	+	.	ID=scaffold314|size569245:hit:45975:1.3.0.2;Name=gi|12667266|gb|AAK01366.1|AF315785_1;Target=gi|12667266|gb|AAK01366.1|AF315785_1 327 429 +
scaffold314|size569245	repeatrunner	match_part	236219	236835	221	+	.	ID=scaffold314|size569245:hsp:93714:1.3.0.2;Parent=scaffold314|size569245:hit:45975:1.3.0.2;Target=gi|12667266|gb|AAK01366.1|AF315785_1 327 429 +
scaffold314|size569245	repeatmasker	match	237683	238094	498	+	.	ID=scaffold314|size569245:hit:45976:1.3.0.2;Name=species:scaffold117|size307802_%2528dbseq-nr_563%2529_%255B124658%252C130759%255D|genus:Unspecified;Target=species:scaffold117|size307802_%2528dbseq-nr_563%2529_%255B124658%252C130759%255D|genus:Unspecified 881 1297 +
scaffold314|size569245	repeatmasker	match_part	237683	238094	498	+	.	ID=scaffold314|size569245:hsp:93715:1.3.0.2;Parent=scaffold314|size569245:hit:45976:1.3.0.2;Target=species:scaffold117|size307802_%252528dbseq-nr_563%252529_%25255B124658%25252C130759%25255D|genus:Unspecified 881 1297 +
scaffold314|size569245	repeatmasker	match	243976	244125	337	+	.	ID=scaffold314|size569245:hit:45977:1.3.0.2;Name=species:scaffold208|size262725_%2528dbseq-nr_431%2529_%255B103277%252C109396%255D|genus:Unspecified;Target=species:scaffold208|size262725_%2528dbseq-nr_431%2529_%255B103277%252C109396%255D|genus:Unspecified 5344 5494 +
scaffold314|size569245	repeatmasker	match_part	243976	244125	337	+	.	ID=scaffold314|size569245:hsp:93716:1.3.0.2;Parent=scaffold314|size569245:hit:45977:1.3.0.2;Target=species:scaffold208|size262725_%252528dbseq-nr_431%252529_%25255B103277%25252C109396%25255D|genus:Unspecified 5344 5494 +
scaffold314|size569245	repeatmasker	match	244243	244342	318	+	.	ID=scaffold314|size569245:hit:45978:1.3.0.2;Name=species:rnd-5_family-2085|genus:Unknown;Target=species:rnd-5_family-2085|genus:Unknown 5 43 +
scaffold314|size569245	repeatmasker	match_part	244243	244342	318	+	.	ID=scaffold314|size569245:hsp:93717:1.3.0.2;Parent=scaffold314|size569245:hit:45978:1.3.0.2;Target=species:rnd-5_family-2085|genus:Unknown 5 43 +
scaffold314|size569245	repeatmasker	match	245056	245632	2190	+	.	ID=scaffold314|size569245:hit:45979:1.3.0.2;Name=species:genome_10_17569|genus:Unspecified;Target=species:genome_10_17569|genus:Unspecified 1 329 +
scaffold314|size569245	repeatmasker	match_part	245056	245632	2190	+	.	ID=scaffold314|size569245:hsp:93718:1.3.0.2;Parent=scaffold314|size569245:hit:45979:1.3.0.2;Target=species:genome_10_17569|genus:Unspecified 1 329 +
scaffold314|size569245	repeatmasker	match	245701	246169	3381	+	.	ID=scaffold314|size569245:hit:45980:1.3.0.2;Name=species:genome_2_13625|genus:Unspecified;Target=species:genome_2_13625|genus:Unspecified 1 505 +
scaffold314|size569245	repeatmasker	match_part	245701	246169	3381	+	.	ID=scaffold314|size569245:hsp:93719:1.3.0.2;Parent=scaffold314|size569245:hit:45980:1.3.0.2;Target=species:genome_2_13625|genus:Unspecified 1 505 +
scaffold314|size569245	repeatmasker	match	246276	246391	365	+	.	ID=scaffold314|size569245:hit:45981:1.3.0.2;Name=species:genome_10_17569|genus:Unspecified;Target=species:genome_10_17569|genus:Unspecified 442 549 +
scaffold314|size569245	repeatmasker	match_part	246276	246391	365	+	.	ID=scaffold314|size569245:hsp:93720:1.3.0.2;Parent=scaffold314|size569245:hit:45981:1.3.0.2;Target=species:genome_10_17569|genus:Unspecified 442 549 +
scaffold314|size569245	repeatmasker	match	246458	247915	1332	+	.	ID=scaffold314|size569245:hit:45982:1.3.0.2;Name=species:rnd-5_family-2191|genus:LINE%252FAmbal;Target=species:rnd-5_family-2191|genus:LINE%252FAmbal 1792 3189 +
scaffold314|size569245	repeatmasker	match_part	246458	247915	1332	+	.	ID=scaffold314|size569245:hsp:93721:1.3.0.2;Parent=scaffold314|size569245:hit:45982:1.3.0.2;Target=species:rnd-5_family-2191|genus:LINE%25252FAmbal 1792 3189 +
scaffold314|size569245	repeatmasker	match	248953	249215	548	+	.	ID=scaffold314|size569245:hit:45983:1.3.0.2;Name=species:rnd-1_family-728|genus:Unknown;Target=species:rnd-1_family-728|genus:Unknown 1 299 +
scaffold314|size569245	repeatmasker	match_part	248953	249215	548	+	.	ID=scaffold314|size569245:hsp:93722:1.3.0.2;Parent=scaffold314|size569245:hit:45983:1.3.0.2;Target=species:rnd-1_family-728|genus:Unknown 1 299 +
scaffold314|size569245	repeatmasker	match	250908	251432	1678	+	.	ID=scaffold314|size569245:hit:45984:1.3.0.2;Name=species:rnd-5_family-2975|genus:Unknown;Target=species:rnd-5_family-2975|genus:Unknown 1 208 +
scaffold314|size569245	repeatmasker	match_part	250908	251432	1678	+	.	ID=scaffold314|size569245:hsp:93723:1.3.0.2;Parent=scaffold314|size569245:hit:45984:1.3.0.2;Target=species:rnd-5_family-2975|genus:Unknown 1 208 +
scaffold314|size569245	repeatmasker	match	251533	251788	816	+	.	ID=scaffold314|size569245:hit:45985:1.3.0.2;Name=species:genome_5_21030|genus:Unspecified;Target=species:genome_5_21030|genus:Unspecified 275 501 +
scaffold314|size569245	repeatmasker	match_part	251533	251788	816	+	.	ID=scaffold314|size569245:hsp:93724:1.3.0.2;Parent=scaffold314|size569245:hit:45985:1.3.0.2;Target=species:genome_5_21030|genus:Unspecified 275 501 +
scaffold314|size569245	repeatmasker	match	251868	251940	268	+	.	ID=scaffold314|size569245:hit:45986:1.3.0.2;Name=species:rnd-5_family-2975|genus:Unknown;Target=species:rnd-5_family-2975|genus:Unknown 127 198 +
scaffold314|size569245	repeatmasker	match_part	251868	251940	268	+	.	ID=scaffold314|size569245:hsp:93725:1.3.0.2;Parent=scaffold314|size569245:hit:45986:1.3.0.2;Target=species:rnd-5_family-2975|genus:Unknown 127 198 +
scaffold314|size569245	repeatmasker	match	252027	252441	3658	+	.	ID=scaffold314|size569245:hit:45987:1.3.0.2;Name=species:genome_7_4419|genus:Unspecified;Target=species:genome_7_4419|genus:Unspecified 57 471 +
scaffold314|size569245	repeatmasker	match_part	252027	252441	3658	+	.	ID=scaffold314|size569245:hsp:93726:1.3.0.2;Parent=scaffold314|size569245:hit:45987:1.3.0.2;Target=species:genome_7_4419|genus:Unspecified 57 471 +
scaffold314|size569245	repeatmasker	match	256714	257454	983	+	.	ID=scaffold314|size569245:hit:45988:1.3.0.2;Name=species:rnd-5_family-1093|genus:Unknown;Target=species:rnd-5_family-1093|genus:Unknown 3437 4171 +
scaffold314|size569245	repeatmasker	match_part	256714	257454	983	+	.	ID=scaffold314|size569245:hsp:93727:1.3.0.2;Parent=scaffold314|size569245:hit:45988:1.3.0.2;Target=species:rnd-5_family-1093|genus:Unknown 3437 4171 +
scaffold314|size569245	repeatmasker	match	258288	258919	659	+	.	ID=scaffold314|size569245:hit:45989:1.3.0.2;Name=species:rnd-5_family-1093|genus:Unknown;Target=species:rnd-5_family-1093|genus:Unknown 5014 5629 +
scaffold314|size569245	repeatmasker	match_part	258288	258919	659	+	.	ID=scaffold314|size569245:hsp:93728:1.3.0.2;Parent=scaffold314|size569245:hit:45989:1.3.0.2;Target=species:rnd-5_family-1093|genus:Unknown 5014 5629 +
scaffold314|size569245	repeatmasker	match	259745	259873	364	+	.	ID=scaffold314|size569245:hit:45990:1.3.0.2;Name=species:rnd-5_family-1093|genus:Unknown;Target=species:rnd-5_family-1093|genus:Unknown 6467 6593 +
scaffold314|size569245	repeatmasker	match_part	259745	259873	364	+	.	ID=scaffold314|size569245:hsp:93729:1.3.0.2;Parent=scaffold314|size569245:hit:45990:1.3.0.2;Target=species:rnd-5_family-1093|genus:Unknown 6467 6593 +
scaffold314|size569245	repeatmasker	match	263822	264084	548	+	.	ID=scaffold314|size569245:hit:45991:1.3.0.2;Name=species:rnd-1_family-728|genus:Unknown;Target=species:rnd-1_family-728|genus:Unknown 1 299 +
scaffold314|size569245	repeatmasker	match_part	263822	264084	548	+	.	ID=scaffold314|size569245:hsp:93730:1.3.0.2;Parent=scaffold314|size569245:hit:45991:1.3.0.2;Target=species:rnd-1_family-728|genus:Unknown 1 299 +
scaffold314|size569245	repeatmasker	match	265122	266576	1372	+	.	ID=scaffold314|size569245:hit:45992:1.3.0.2;Name=species:rnd-5_family-2191|genus:LINE%252FAmbal;Target=species:rnd-5_family-2191|genus:LINE%252FAmbal 1792 3189 +
scaffold314|size569245	repeatmasker	match_part	265122	266576	1372	+	.	ID=scaffold314|size569245:hsp:93731:1.3.0.2;Parent=scaffold314|size569245:hit:45992:1.3.0.2;Target=species:rnd-5_family-2191|genus:LINE%25252FAmbal 1792 3189 +
scaffold314|size569245	repeatmasker	match	266643	266758	348	+	.	ID=scaffold314|size569245:hit:45993:1.3.0.2;Name=species:genome_10_17569|genus:Unspecified;Target=species:genome_10_17569|genus:Unspecified 442 549 +
scaffold314|size569245	repeatmasker	match_part	266643	266758	348	+	.	ID=scaffold314|size569245:hsp:93732:1.3.0.2;Parent=scaffold314|size569245:hit:45993:1.3.0.2;Target=species:genome_10_17569|genus:Unspecified 442 549 +
scaffold314|size569245	repeatmasker	match	266865	267332	3413	+	.	ID=scaffold314|size569245:hit:45994:1.3.0.2;Name=species:genome_2_13625|genus:Unspecified;Target=species:genome_2_13625|genus:Unspecified 1 505 +
scaffold314|size569245	repeatmasker	match_part	266865	267332	3413	+	.	ID=scaffold314|size569245:hsp:93733:1.3.0.2;Parent=scaffold314|size569245:hit:45994:1.3.0.2;Target=species:genome_2_13625|genus:Unspecified 1 505 +
scaffold314|size569245	repeatmasker	match	267401	267949	2079	+	.	ID=scaffold314|size569245:hit:45995:1.3.0.2;Name=species:genome_10_17569|genus:Unspecified;Target=species:genome_10_17569|genus:Unspecified 22 329 +
scaffold314|size569245	repeatmasker	match_part	267401	267949	2079	+	.	ID=scaffold314|size569245:hsp:93734:1.3.0.2;Parent=scaffold314|size569245:hit:45995:1.3.0.2;Target=species:genome_10_17569|genus:Unspecified 22 329 +
scaffold314|size569245	repeatmasker	match	268662	268761	327	+	.	ID=scaffold314|size569245:hit:45996:1.3.0.2;Name=species:rnd-5_family-2085|genus:Unknown;Target=species:rnd-5_family-2085|genus:Unknown 5 43 +
scaffold314|size569245	repeatmasker	match_part	268662	268761	327	+	.	ID=scaffold314|size569245:hsp:93735:1.3.0.2;Parent=scaffold314|size569245:hit:45996:1.3.0.2;Target=species:rnd-5_family-2085|genus:Unknown 5 43 +
scaffold314|size569245	repeatmasker	match	268872	269680	455	+	.	ID=scaffold314|size569245:hit:45997:1.3.0.2;Name=species:scaffold80|size783030_%2528dbseq-nr_43%2529_%255B553675%252C559585%255D|genus:Unspecified;Target=species:scaffold80|size783030_%2528dbseq-nr_43%2529_%255B553675%252C559585%255D|genus:Unspecified 4720 5395 +
scaffold314|size569245	repeatmasker	match_part	268872	269680	455	+	.	ID=scaffold314|size569245:hsp:93736:1.3.0.2;Parent=scaffold314|size569245:hit:45997:1.3.0.2;Target=species:scaffold80|size783030_%252528dbseq-nr_43%252529_%25255B553675%25252C559585%25255D|genus:Unspecified 4720 5395 +
scaffold314|size569245	repeatrunner	protein_match	270494	270931	265	-	.	ID=scaffold314|size569245:hit:45998:1.3.0.2;Name=gi|17221559|emb|CAD12894.1|;Target=gi|17221559|emb|CAD12894.1| 164 293 +
scaffold314|size569245	repeatrunner	match_part	270494	270931	265	-	.	ID=scaffold314|size569245:hsp:93737:1.3.0.2;Parent=scaffold314|size569245:hit:45998:1.3.0.2;Target=gi|17221559|emb|CAD12894.1| 164 293 +
scaffold314|size569245	repeatmasker	match	271246	272961	7388	+	.	ID=scaffold314|size569245:hit:45999:1.3.0.2;Name=species:rnd-5_family-956|genus:Unknown;Target=species:rnd-5_family-956|genus:Unknown 3481 4728 +
scaffold314|size569245	repeatmasker	match_part	271246	272961	7388	+	.	ID=scaffold314|size569245:hsp:93738:1.3.0.2;Parent=scaffold314|size569245:hit:45999:1.3.0.2;Target=species:rnd-5_family-956|genus:Unknown 3481 4728 +
scaffold314|size569245	repeatmasker	match	273328	273508	454	+	.	ID=scaffold314|size569245:hit:46000:1.3.0.2;Name=species:rnd-1_family-592|genus:Unknown;Target=species:rnd-1_family-592|genus:Unknown 209 388 +
scaffold314|size569245	repeatmasker	match_part	273328	273508	454	+	.	ID=scaffold314|size569245:hsp:93739:1.3.0.2;Parent=scaffold314|size569245:hit:46000:1.3.0.2;Target=species:rnd-1_family-592|genus:Unknown 209 388 +
scaffold314|size569245	repeatmasker	match	274384	275435	4851	+	.	ID=scaffold314|size569245:hit:46001:1.3.0.2;Name=species:rnd-4_family-338|genus:RC%252FHelitron;Target=species:rnd-4_family-338|genus:RC%252FHelitron 841 1899 +
scaffold314|size569245	repeatmasker	match_part	274384	275435	4851	+	.	ID=scaffold314|size569245:hsp:93740:1.3.0.2;Parent=scaffold314|size569245:hit:46001:1.3.0.2;Target=species:rnd-4_family-338|genus:RC%25252FHelitron 841 1899 +
scaffold314|size569245	repeatmasker	match	275509	276580	4353	+	.	ID=scaffold314|size569245:hit:46002:1.3.0.2;Name=species:rnd-4_family-338|genus:RC%252FHelitron;Target=species:rnd-4_family-338|genus:RC%252FHelitron 2 829 +
scaffold314|size569245	repeatmasker	match_part	275509	276580	4353	+	.	ID=scaffold314|size569245:hsp:93741:1.3.0.2;Parent=scaffold314|size569245:hit:46002:1.3.0.2;Target=species:rnd-4_family-338|genus:RC%25252FHelitron 2 829 +
scaffold314|size569245	repeatmasker	match	277054	277159	485	+	.	ID=scaffold314|size569245:hit:46003:1.3.0.2;Name=species:rnd-1_family-709|genus:Unknown;Target=species:rnd-1_family-709|genus:Unknown 5 110 +
scaffold314|size569245	repeatmasker	match_part	277054	277159	485	+	.	ID=scaffold314|size569245:hsp:93742:1.3.0.2;Parent=scaffold314|size569245:hit:46003:1.3.0.2;Target=species:rnd-1_family-709|genus:Unknown 5 110 +
scaffold314|size569245	repeatmasker	match	277298	277456	471	+	.	ID=scaffold314|size569245:hit:46004:1.3.0.2;Name=species:genome_5_6940|genus:Unspecified;Target=species:genome_5_6940|genus:Unspecified 365 530 +
scaffold314|size569245	repeatmasker	match_part	277298	277456	471	+	.	ID=scaffold314|size569245:hsp:93743:1.3.0.2;Parent=scaffold314|size569245:hit:46004:1.3.0.2;Target=species:genome_5_6940|genus:Unspecified 365 530 +
scaffold314|size569245	repeatmasker	match	277560	277760	520	+	.	ID=scaffold314|size569245:hit:46005:1.3.0.2;Name=species:rnd-1_family-915|genus:Unknown;Target=species:rnd-1_family-915|genus:Unknown 1 183 +
scaffold314|size569245	repeatmasker	match_part	277560	277760	520	+	.	ID=scaffold314|size569245:hsp:93744:1.3.0.2;Parent=scaffold314|size569245:hit:46005:1.3.0.2;Target=species:rnd-1_family-915|genus:Unknown 1 183 +
scaffold314|size569245	repeatmasker	match	278012	278286	1022	+	.	ID=scaffold314|size569245:hit:46006:1.3.0.2;Name=species:rnd-5_family-3738|genus:Unknown;Target=species:rnd-5_family-3738|genus:Unknown 1 257 +
scaffold314|size569245	repeatmasker	match_part	278012	278286	1022	+	.	ID=scaffold314|size569245:hsp:93745:1.3.0.2;Parent=scaffold314|size569245:hit:46006:1.3.0.2;Target=species:rnd-5_family-3738|genus:Unknown 1 257 +
scaffold314|size569245	repeatmasker	match	283018	283929	4362	+	.	ID=scaffold314|size569245:hit:46007:1.3.0.2;Name=species:rnd-1_family-300|genus:Unknown;Target=species:rnd-1_family-300|genus:Unknown 1 748 +
scaffold314|size569245	repeatmasker	match_part	283018	283929	4362	+	.	ID=scaffold314|size569245:hsp:93746:1.3.0.2;Parent=scaffold314|size569245:hit:46007:1.3.0.2;Target=species:rnd-1_family-300|genus:Unknown 1 748 +
scaffold314|size569245	repeatmasker	match	283983	284412	2444	+	.	ID=scaffold314|size569245:hit:46008:1.3.0.2;Name=species:genome_11_18930|genus:Unspecified;Target=species:genome_11_18930|genus:Unspecified 2 432 +
scaffold314|size569245	repeatmasker	match_part	283983	284412	2444	+	.	ID=scaffold314|size569245:hsp:93747:1.3.0.2;Parent=scaffold314|size569245:hit:46008:1.3.0.2;Target=species:genome_11_18930|genus:Unspecified 2 432 +
scaffold314|size569245	repeatmasker	match	284530	284799	1726	+	.	ID=scaffold314|size569245:hit:46009:1.3.0.2;Name=species:genome_6_12161|genus:Unspecified;Target=species:genome_6_12161|genus:Unspecified 1 271 +
scaffold314|size569245	repeatmasker	match_part	284530	284799	1726	+	.	ID=scaffold314|size569245:hsp:93748:1.3.0.2;Parent=scaffold314|size569245:hit:46009:1.3.0.2;Target=species:genome_6_12161|genus:Unspecified 1 271 +
scaffold314|size569245	repeatmasker	match	284845	285200	1920	+	.	ID=scaffold314|size569245:hit:46010:1.3.0.2;Name=species:genome_1_9665|genus:Unspecified;Target=species:genome_1_9665|genus:Unspecified 225 580 +
scaffold314|size569245	repeatmasker	match_part	284845	285200	1920	+	.	ID=scaffold314|size569245:hsp:93749:1.3.0.2;Parent=scaffold314|size569245:hit:46010:1.3.0.2;Target=species:genome_1_9665|genus:Unspecified 225 580 +
scaffold314|size569245	repeatmasker	match	285346	285601	824	+	.	ID=scaffold314|size569245:hit:46011:1.3.0.2;Name=species:genome_5_12790|genus:Unspecified;Target=species:genome_5_12790|genus:Unspecified 6 265 +
scaffold314|size569245	repeatmasker	match_part	285346	285601	824	+	.	ID=scaffold314|size569245:hsp:93750:1.3.0.2;Parent=scaffold314|size569245:hit:46011:1.3.0.2;Target=species:genome_5_12790|genus:Unspecified 6 265 +
scaffold314|size569245	repeatmasker	match	287869	292760	5379	+	.	ID=scaffold314|size569245:hit:46012:1.3.0.2;Name=species:rnd-5_family-505|genus:Unknown;Target=species:rnd-5_family-505|genus:Unknown 15 1861 +
scaffold314|size569245	repeatmasker	match_part	287869	292760	5379	+	.	ID=scaffold314|size569245:hsp:93751:1.3.0.2;Parent=scaffold314|size569245:hit:46012:1.3.0.2;Target=species:rnd-5_family-505|genus:Unknown 15 1861 +
scaffold314|size569245	repeatmasker	match	293521	293643	649	+	.	ID=scaffold314|size569245:hit:46013:1.3.0.2;Name=species:rnd-5_family-5219|genus:Unknown;Target=species:rnd-5_family-5219|genus:Unknown 378 502 +
scaffold314|size569245	repeatmasker	match_part	293521	293643	649	+	.	ID=scaffold314|size569245:hsp:93752:1.3.0.2;Parent=scaffold314|size569245:hit:46013:1.3.0.2;Target=species:rnd-5_family-5219|genus:Unknown 378 502 +
scaffold314|size569245	repeatmasker	match	309471	309504	13	+	.	ID=scaffold314|size569245:hit:46014:1.3.0.3;Name=species:%2528GTTAAT%2529n|genus:Simple_repeat;Target=species:%2528GTTAAT%2529n|genus:Simple_repeat 1 34 +
scaffold314|size569245	repeatmasker	match_part	309471	309504	13	+	.	ID=scaffold314|size569245:hsp:93753:1.3.0.3;Parent=scaffold314|size569245:hit:46014:1.3.0.3;Target=species:%252528GTTAAT%252529n|genus:Simple_repeat 1 34 +
scaffold314|size569245	repeatmasker	match	308650	308687	36	+	.	ID=scaffold314|size569245:hit:46015:1.3.0.3;Name=species:%2528CAG%2529n|genus:Simple_repeat;Target=species:%2528CAG%2529n|genus:Simple_repeat 1 38 +
scaffold314|size569245	repeatmasker	match_part	308650	308687	36	+	.	ID=scaffold314|size569245:hsp:93754:1.3.0.3;Parent=scaffold314|size569245:hit:46015:1.3.0.3;Target=species:%252528CAG%252529n|genus:Simple_repeat 1 38 +
scaffold314|size569245	repeatmasker	match	321112	321146	14	+	.	ID=scaffold314|size569245:hit:46016:1.3.0.3;Name=species:%2528CAACA%2529n|genus:Simple_repeat;Target=species:%2528CAACA%2529n|genus:Simple_repeat 1 34 +
scaffold314|size569245	repeatmasker	match_part	321112	321146	14	+	.	ID=scaffold314|size569245:hsp:93755:1.3.0.3;Parent=scaffold314|size569245:hit:46016:1.3.0.3;Target=species:%252528CAACA%252529n|genus:Simple_repeat 1 34 +
scaffold314|size569245	repeatmasker	match	319036	319083	15	+	.	ID=scaffold314|size569245:hit:46017:1.3.0.3;Name=species:%2528ACACCT%2529n|genus:Simple_repeat;Target=species:%2528ACACCT%2529n|genus:Simple_repeat 1 50 +
scaffold314|size569245	repeatmasker	match_part	319036	319083	15	+	.	ID=scaffold314|size569245:hsp:93756:1.3.0.3;Parent=scaffold314|size569245:hit:46017:1.3.0.3;Target=species:%252528ACACCT%252529n|genus:Simple_repeat 1 50 +
scaffold314|size569245	repeatmasker	match	310578	310605	13	+	.	ID=scaffold314|size569245:hit:46018:1.3.0.3;Name=species:A-rich|genus:Low_complexity;Target=species:A-rich|genus:Low_complexity 1 28 +
scaffold314|size569245	repeatmasker	match_part	310578	310605	13	+	.	ID=scaffold314|size569245:hsp:93757:1.3.0.3;Parent=scaffold314|size569245:hit:46018:1.3.0.3;Target=species:A-rich|genus:Low_complexity 1 28 +
scaffold314|size569245	repeatmasker	match	354045	354089	12	+	.	ID=scaffold314|size569245:hit:46019:1.3.0.3;Name=species:A-rich|genus:Low_complexity;Target=species:A-rich|genus:Low_complexity 1 42 +
scaffold314|size569245	repeatmasker	match_part	354045	354089	12	+	.	ID=scaffold314|size569245:hsp:93758:1.3.0.3;Parent=scaffold314|size569245:hit:46019:1.3.0.3;Target=species:A-rich|genus:Low_complexity 1 42 +
scaffold314|size569245	repeatmasker	match	328420	328499	48	+	.	ID=scaffold314|size569245:hit:46020:1.3.0.3;Name=species:%2528TGT%2529n|genus:Simple_repeat;Target=species:%2528TGT%2529n|genus:Simple_repeat 1 82 +
scaffold314|size569245	repeatmasker	match_part	328420	328499	48	+	.	ID=scaffold314|size569245:hsp:93759:1.3.0.3;Parent=scaffold314|size569245:hit:46020:1.3.0.3;Target=species:%252528TGT%252529n|genus:Simple_repeat 1 82 +
scaffold314|size569245	repeatmasker	match	342233	342255	14	+	.	ID=scaffold314|size569245:hit:46021:1.3.0.3;Name=species:%2528TGT%2529n|genus:Simple_repeat;Target=species:%2528TGT%2529n|genus:Simple_repeat 1 23 +
scaffold314|size569245	repeatmasker	match_part	342233	342255	14	+	.	ID=scaffold314|size569245:hsp:93760:1.3.0.3;Parent=scaffold314|size569245:hit:46021:1.3.0.3;Target=species:%252528TGT%252529n|genus:Simple_repeat 1 23 +
scaffold314|size569245	repeatmasker	match	328566	328591	28	+	.	ID=scaffold314|size569245:hit:46022:1.3.0.3;Name=species:%2528TTG%2529n|genus:Simple_repeat;Target=species:%2528TTG%2529n|genus:Simple_repeat 1 26 +
scaffold314|size569245	repeatmasker	match_part	328566	328591	28	+	.	ID=scaffold314|size569245:hsp:93761:1.3.0.3;Parent=scaffold314|size569245:hit:46022:1.3.0.3;Target=species:%252528TTG%252529n|genus:Simple_repeat 1 26 +
scaffold314|size569245	repeatmasker	match	328754	329754	894	+	.	ID=scaffold314|size569245:hit:46023:1.3.0.3;Name=species:%2528TTG%2529n|genus:Simple_repeat;Target=species:%2528TTG%2529n|genus:Simple_repeat 1 991 +
scaffold314|size569245	repeatmasker	match_part	328754	329754	894	+	.	ID=scaffold314|size569245:hsp:93762:1.3.0.3;Parent=scaffold314|size569245:hit:46023:1.3.0.3;Target=species:%252528TTG%252529n|genus:Simple_repeat 1 991 +
scaffold314|size569245	repeatmasker	match	386634	386660	15	+	.	ID=scaffold314|size569245:hit:46024:1.3.0.3;Name=species:%2528TC%2529n|genus:Simple_repeat;Target=species:%2528TC%2529n|genus:Simple_repeat 1 28 +
scaffold314|size569245	repeatmasker	match_part	386634	386660	15	+	.	ID=scaffold314|size569245:hsp:93763:1.3.0.3;Parent=scaffold314|size569245:hit:46024:1.3.0.3;Target=species:%252528TC%252529n|genus:Simple_repeat 1 28 +
scaffold314|size569245	repeatmasker	match	301790	301796	13	+	.	ID=scaffold314|size569245:hit:46025:1.3.0.3;Name=species:%2528GTATA%2529n|genus:Simple_repeat;Target=species:%2528GTATA%2529n|genus:Simple_repeat 1 12 +
scaffold314|size569245	repeatmasker	match_part	301790	301796	13	+	.	ID=scaffold314|size569245:hsp:93764:1.3.0.3;Parent=scaffold314|size569245:hit:46025:1.3.0.3;Target=species:%252528GTATA%252529n|genus:Simple_repeat 1 12 +
scaffold314|size569245	repeatmasker	match	301832	301857	13	+	.	ID=scaffold314|size569245:hit:46026:1.3.0.3;Name=species:%2528GTATA%2529n|genus:Simple_repeat;Target=species:%2528GTATA%2529n|genus:Simple_repeat 13 66 +
scaffold314|size569245	repeatmasker	match_part	301832	301857	13	+	.	ID=scaffold314|size569245:hsp:93765:1.3.0.3;Parent=scaffold314|size569245:hit:46026:1.3.0.3;Target=species:%252528GTATA%252529n|genus:Simple_repeat 13 66 +
scaffold314|size569245	repeatmasker	match	303470	303500	29	+	.	ID=scaffold314|size569245:hit:46027:1.3.0.3;Name=species:%2528AATT%2529n|genus:Simple_repeat;Target=species:%2528AATT%2529n|genus:Simple_repeat 1 32 +
scaffold314|size569245	repeatmasker	match_part	303470	303500	29	+	.	ID=scaffold314|size569245:hsp:93766:1.3.0.3;Parent=scaffold314|size569245:hit:46027:1.3.0.3;Target=species:%252528AATT%252529n|genus:Simple_repeat 1 32 +
scaffold314|size569245	repeatmasker	match	312887	312921	15	+	.	ID=scaffold314|size569245:hit:46028:1.3.0.3;Name=species:GA-rich|genus:Low_complexity;Target=species:GA-rich|genus:Low_complexity 1 35 +
scaffold314|size569245	repeatmasker	match_part	312887	312921	15	+	.	ID=scaffold314|size569245:hsp:93767:1.3.0.3;Parent=scaffold314|size569245:hit:46028:1.3.0.3;Target=species:GA-rich|genus:Low_complexity 1 35 +
scaffold314|size569245	repeatmasker	match	349153	349198	15	+	.	ID=scaffold314|size569245:hit:46029:1.3.0.3;Name=species:GA-rich|genus:Low_complexity;Target=species:GA-rich|genus:Low_complexity 1 45 +
scaffold314|size569245	repeatmasker	match_part	349153	349198	15	+	.	ID=scaffold314|size569245:hsp:93768:1.3.0.3;Parent=scaffold314|size569245:hit:46029:1.3.0.3;Target=species:GA-rich|genus:Low_complexity 1 45 +
scaffold314|size569245	repeatmasker	match	308018	308051	17	+	.	ID=scaffold314|size569245:hit:46030:1.3.0.3;Name=species:%2528CAGCAA%2529n|genus:Simple_repeat;Target=species:%2528CAGCAA%2529n|genus:Simple_repeat 1 33 +
scaffold314|size569245	repeatmasker	match_part	308018	308051	17	+	.	ID=scaffold314|size569245:hsp:93769:1.3.0.3;Parent=scaffold314|size569245:hit:46030:1.3.0.3;Target=species:%252528CAGCAA%252529n|genus:Simple_repeat 1 33 +
scaffold314|size569245	repeatmasker	match	308737	308786	15	+	.	ID=scaffold314|size569245:hit:46031:1.3.0.3;Name=species:%2528CAGCAA%2529n|genus:Simple_repeat;Target=species:%2528CAGCAA%2529n|genus:Simple_repeat 1 50 +
scaffold314|size569245	repeatmasker	match_part	308737	308786	15	+	.	ID=scaffold314|size569245:hsp:93770:1.3.0.3;Parent=scaffold314|size569245:hit:46031:1.3.0.3;Target=species:%252528CAGCAA%252529n|genus:Simple_repeat 1 50 +
scaffold314|size569245	repeatmasker	match	328340	328371	15	+	.	ID=scaffold314|size569245:hit:46032:1.3.0.3;Name=species:%2528TCA%2529n|genus:Simple_repeat;Target=species:%2528TCA%2529n|genus:Simple_repeat 1 32 +
scaffold314|size569245	repeatmasker	match_part	328340	328371	15	+	.	ID=scaffold314|size569245:hsp:93771:1.3.0.3;Parent=scaffold314|size569245:hit:46032:1.3.0.3;Target=species:%252528TCA%252529n|genus:Simple_repeat 1 32 +
scaffold314|size569245	repeatmasker	match	372422	372566	168	+	.	ID=scaffold314|size569245:hit:46033:1.3.0.3;Name=species:%2528TTGTTCC%2529n|genus:Simple_repeat;Target=species:%2528TTGTTCC%2529n|genus:Simple_repeat 1 145 +
scaffold314|size569245	repeatmasker	match_part	372422	372566	168	+	.	ID=scaffold314|size569245:hsp:93772:1.3.0.3;Parent=scaffold314|size569245:hit:46033:1.3.0.3;Target=species:%252528TTGTTCC%252529n|genus:Simple_repeat 1 145 +
scaffold314|size569245	repeatmasker	match	368590	368615	17	+	.	ID=scaffold314|size569245:hit:46034:1.3.0.3;Name=species:%2528CCG%2529n|genus:Simple_repeat;Target=species:%2528CCG%2529n|genus:Simple_repeat 1 26 +
scaffold314|size569245	repeatmasker	match_part	368590	368615	17	+	.	ID=scaffold314|size569245:hsp:93773:1.3.0.3;Parent=scaffold314|size569245:hit:46034:1.3.0.3;Target=species:%252528CCG%252529n|genus:Simple_repeat 1 26 +
scaffold314|size569245	repeatmasker	match	334524	334570	12	+	.	ID=scaffold314|size569245:hit:46035:1.3.0.3;Name=species:%2528CAA%2529n|genus:Simple_repeat;Target=species:%2528CAA%2529n|genus:Simple_repeat 1 44 +
scaffold314|size569245	repeatmasker	match_part	334524	334570	12	+	.	ID=scaffold314|size569245:hsp:93774:1.3.0.3;Parent=scaffold314|size569245:hit:46035:1.3.0.3;Target=species:%252528CAA%252529n|genus:Simple_repeat 1 44 +
scaffold314|size569245	repeatmasker	match	328502	328565	112	+	.	ID=scaffold314|size569245:hit:46036:1.3.0.3;Name=species:%2528TTAT%2529n|genus:Simple_repeat;Target=species:%2528TTAT%2529n|genus:Simple_repeat 1 66 +
scaffold314|size569245	repeatmasker	match_part	328502	328565	112	+	.	ID=scaffold314|size569245:hsp:93775:1.3.0.3;Parent=scaffold314|size569245:hit:46036:1.3.0.3;Target=species:%252528TTAT%252529n|genus:Simple_repeat 1 66 +
scaffold314|size569245	repeatmasker	match	328592	328753	112	+	.	ID=scaffold314|size569245:hit:46037:1.3.0.3;Name=species:%2528TTAT%2529n|genus:Simple_repeat;Target=species:%2528TTAT%2529n|genus:Simple_repeat 3 156 +
scaffold314|size569245	repeatmasker	match_part	328592	328753	112	+	.	ID=scaffold314|size569245:hsp:93776:1.3.0.3;Parent=scaffold314|size569245:hit:46037:1.3.0.3;Target=species:%252528TTAT%252529n|genus:Simple_repeat 3 156 +
scaffold314|size569245	repeatmasker	match	301797	301831	15	+	.	ID=scaffold314|size569245:hit:46038:1.3.0.3;Name=species:%2528TGTAT%2529n|genus:Simple_repeat;Target=species:%2528TGTAT%2529n|genus:Simple_repeat 1 40 +
scaffold314|size569245	repeatmasker	match_part	301797	301831	15	+	.	ID=scaffold314|size569245:hsp:93777:1.3.0.3;Parent=scaffold314|size569245:hit:46038:1.3.0.3;Target=species:%252528TGTAT%252529n|genus:Simple_repeat 1 40 +
scaffold314|size569245	repeatmasker	match	340540	340596	24	+	.	ID=scaffold314|size569245:hit:46039:1.3.0.3;Name=species:%2528GTT%2529n|genus:Simple_repeat;Target=species:%2528GTT%2529n|genus:Simple_repeat 1 57 +
scaffold314|size569245	repeatmasker	match_part	340540	340596	24	+	.	ID=scaffold314|size569245:hsp:93778:1.3.0.3;Parent=scaffold314|size569245:hit:46039:1.3.0.3;Target=species:%252528GTT%252529n|genus:Simple_repeat 1 57 +
scaffold314|size569245	repeatmasker	match	302158	303002	1361	+	.	ID=scaffold314|size569245:hit:46040:1.3.0.3;Name=species:rnd-1_family-315|genus:Unknown;Target=species:rnd-1_family-315|genus:Unknown 1 490 +
scaffold314|size569245	repeatmasker	match_part	302158	303002	1361	+	.	ID=scaffold314|size569245:hsp:93779:1.3.0.3;Parent=scaffold314|size569245:hit:46040:1.3.0.3;Target=species:rnd-1_family-315|genus:Unknown 1 490 +
scaffold314|size569245	repeatmasker	match	303090	303467	1989	+	.	ID=scaffold314|size569245:hit:46041:1.3.0.3;Name=species:rnd-1_family-1174|genus:Unknown;Target=species:rnd-1_family-1174|genus:Unknown 1 299 +
scaffold314|size569245	repeatmasker	match_part	303090	303467	1989	+	.	ID=scaffold314|size569245:hsp:93780:1.3.0.3;Parent=scaffold314|size569245:hit:46041:1.3.0.3;Target=species:rnd-1_family-1174|genus:Unknown 1 299 +
scaffold314|size569245	repeatmasker	match	303532	304747	1687	+	.	ID=scaffold314|size569245:hit:46042:1.3.0.3;Name=species:genome_5_21030|genus:Unspecified;Target=species:genome_5_21030|genus:Unspecified 244 575 +
scaffold314|size569245	repeatmasker	match_part	303532	304747	1687	+	.	ID=scaffold314|size569245:hsp:93781:1.3.0.3;Parent=scaffold314|size569245:hit:46042:1.3.0.3;Target=species:genome_5_21030|genus:Unspecified 244 575 +
scaffold314|size569245	repeatmasker	match	305172	305232	366	+	.	ID=scaffold314|size569245:hit:46043:1.3.0.3;Name=species:rnd-1_family-314|genus:Unknown;Target=species:rnd-1_family-314|genus:Unknown 160 220 +
scaffold314|size569245	repeatmasker	match_part	305172	305232	366	+	.	ID=scaffold314|size569245:hsp:93782:1.3.0.3;Parent=scaffold314|size569245:hit:46043:1.3.0.3;Target=species:rnd-1_family-314|genus:Unknown 160 220 +
scaffold314|size569245	repeatmasker	match	305280	305503	485	+	.	ID=scaffold314|size569245:hit:46044:1.3.0.3;Name=species:rnd-1_family-735|genus:Unknown;Target=species:rnd-1_family-735|genus:Unknown 6 190 +
scaffold314|size569245	repeatmasker	match_part	305280	305503	485	+	.	ID=scaffold314|size569245:hsp:93783:1.3.0.3;Parent=scaffold314|size569245:hit:46044:1.3.0.3;Target=species:rnd-1_family-735|genus:Unknown 6 190 +
scaffold314|size569245	repeatmasker	match	305662	305732	339	+	.	ID=scaffold314|size569245:hit:46045:1.3.0.3;Name=species:genome_10_15038|genus:Unspecified;Target=species:genome_10_15038|genus:Unspecified 375 445 +
scaffold314|size569245	repeatmasker	match_part	305662	305732	339	+	.	ID=scaffold314|size569245:hsp:93784:1.3.0.3;Parent=scaffold314|size569245:hit:46045:1.3.0.3;Target=species:genome_10_15038|genus:Unspecified 375 445 +
scaffold314|size569245	repeatmasker	match	309536	310066	4250	+	.	ID=scaffold314|size569245:hit:46046:1.3.0.3;Name=species:genome_4_8562|genus:Unspecified;Target=species:genome_4_8562|genus:Unspecified 1 534 +
scaffold314|size569245	repeatmasker	match_part	309536	310066	4250	+	.	ID=scaffold314|size569245:hsp:93785:1.3.0.3;Parent=scaffold314|size569245:hit:46046:1.3.0.3;Target=species:genome_4_8562|genus:Unspecified 1 534 +
scaffold314|size569245	repeatmasker	match	310177	310529	2576	+	.	ID=scaffold314|size569245:hit:46047:1.3.0.3;Name=species:genome_9_9865|genus:Unspecified;Target=species:genome_9_9865|genus:Unspecified 14 365 +
scaffold314|size569245	repeatmasker	match_part	310177	310529	2576	+	.	ID=scaffold314|size569245:hsp:93786:1.3.0.3;Parent=scaffold314|size569245:hit:46047:1.3.0.3;Target=species:genome_9_9865|genus:Unspecified 14 365 +
scaffold314|size569245	repeatmasker	match	311013	312056	3434	+	.	ID=scaffold314|size569245:hit:46048:1.3.0.3;Name=species:rnd-1_family-924|genus:Unknown;Target=species:rnd-1_family-924|genus:Unknown 1 624 +
scaffold314|size569245	repeatmasker	match_part	311013	312056	3434	+	.	ID=scaffold314|size569245:hsp:93787:1.3.0.3;Parent=scaffold314|size569245:hit:46048:1.3.0.3;Target=species:rnd-1_family-924|genus:Unknown 1 624 +
scaffold314|size569245	repeatmasker	match	313229	314734	7036	+	.	ID=scaffold314|size569245:hit:46049:1.3.0.3;Name=species:rnd-1_family-401|genus:LTR%252FCopia;Target=species:rnd-1_family-401|genus:LTR%252FCopia 237 1756 +
scaffold314|size569245	repeatmasker	match_part	313229	314734	7036	+	.	ID=scaffold314|size569245:hsp:93788:1.3.0.3;Parent=scaffold314|size569245:hit:46049:1.3.0.3;Target=species:rnd-1_family-401|genus:LTR%25252FCopia 237 1756 +
scaffold314|size569245	repeatmasker	match	315549	316578	2790	+	.	ID=scaffold314|size569245:hit:46050:1.3.0.3;Name=species:rnd-1_family-1011|genus:LTR%252FCopia;Target=species:rnd-1_family-1011|genus:LTR%252FCopia 1 432 +
scaffold314|size569245	repeatmasker	match_part	315549	316578	2790	+	.	ID=scaffold314|size569245:hsp:93789:1.3.0.3;Parent=scaffold314|size569245:hit:46050:1.3.0.3;Target=species:rnd-1_family-1011|genus:LTR%25252FCopia 1 432 +
scaffold314|size569245	repeatrunner	protein_match	316634	316828	129	+	.	ID=scaffold314|size569245:hit:46051:1.3.0.3;Name=gi|19881577|gb|AAM00978.1|AC090482_7;Target=gi|19881577|gb|AAM00978.1|AC090482_7 124 186 +
scaffold314|size569245	repeatrunner	match_part	316634	316828	129	+	.	ID=scaffold314|size569245:hsp:93790:1.3.0.3;Parent=scaffold314|size569245:hit:46051:1.3.0.3;Target=gi|19881577|gb|AAM00978.1|AC090482_7 124 186 +
scaffold314|size569245	repeatmasker	match	316882	317515	2051	+	.	ID=scaffold314|size569245:hit:46052:1.3.0.3;Name=species:rnd-1_family-1011|genus:LTR%252FCopia;Target=species:rnd-1_family-1011|genus:LTR%252FCopia 1821 2166 +
scaffold314|size569245	repeatmasker	match_part	316882	317515	2051	+	.	ID=scaffold314|size569245:hsp:93791:1.3.0.3;Parent=scaffold314|size569245:hit:46052:1.3.0.3;Target=species:rnd-1_family-1011|genus:LTR%25252FCopia 1821 2166 +
scaffold314|size569245	repeatmasker	match	323621	323716	479	+	.	ID=scaffold314|size569245:hit:46053:1.3.0.3;Name=species:rnd-1_family-401|genus:LTR%252FCopia;Target=species:rnd-1_family-401|genus:LTR%252FCopia 2164 2259 +
scaffold314|size569245	repeatmasker	match_part	323621	323716	479	+	.	ID=scaffold314|size569245:hsp:93792:1.3.0.3;Parent=scaffold314|size569245:hit:46053:1.3.0.3;Target=species:rnd-1_family-401|genus:LTR%25252FCopia 2164 2259 +
scaffold314|size569245	repeatmasker	match	323987	325421	3006	+	.	ID=scaffold314|size569245:hit:46054:1.3.0.3;Name=species:genome_11_17989|genus:Unspecified;Target=species:genome_11_17989|genus:Unspecified 1 489 +
scaffold314|size569245	repeatmasker	match_part	323987	325421	3006	+	.	ID=scaffold314|size569245:hsp:93793:1.3.0.3;Parent=scaffold314|size569245:hit:46054:1.3.0.3;Target=species:genome_11_17989|genus:Unspecified 1 489 +
scaffold314|size569245	repeatmasker	match	329974	330539	4393	+	.	ID=scaffold314|size569245:hit:46055:1.3.0.3;Name=species:genome_6_8638|genus:Unspecified;Target=species:genome_6_8638|genus:Unspecified 1 564 +
scaffold314|size569245	repeatmasker	match_part	329974	330539	4393	+	.	ID=scaffold314|size569245:hsp:93794:1.3.0.3;Parent=scaffold314|size569245:hit:46055:1.3.0.3;Target=species:genome_6_8638|genus:Unspecified 1 564 +
scaffold314|size569245	repeatmasker	match	331990	332129	279	+	.	ID=scaffold314|size569245:hit:46056:1.3.0.3;Name=species:scaffold29|size1339158_%2528dbseq-nr_696%2529_%255B579210%252C582717%255D|genus:Unspecified;Target=species:scaffold29|size1339158_%2528dbseq-nr_696%2529_%255B579210%252C582717%255D|genus:Unspecified 3075 3214 +
scaffold314|size569245	repeatmasker	match_part	331990	332129	279	+	.	ID=scaffold314|size569245:hsp:93795:1.3.0.3;Parent=scaffold314|size569245:hit:46056:1.3.0.3;Target=species:scaffold29|size1339158_%252528dbseq-nr_696%252529_%25255B579210%25252C582717%25255D|genus:Unspecified 3075 3214 +
scaffold314|size569245	repeatrunner	protein_match	335318	336709	127	+	.	ID=scaffold314|size569245:hit:46057:1.3.0.3;Name=gi|9759590|dbj|BAB11447.1|;Target=gi|9759590|dbj|BAB11447.1| 71 499 +
scaffold314|size569245	repeatrunner	match_part	335318	336709	127	+	.	ID=scaffold314|size569245:hsp:93796:1.3.0.3;Parent=scaffold314|size569245:hit:46057:1.3.0.3;Target=gi|9759590|dbj|BAB11447.1| 71 499 +
scaffold314|size569245	repeatrunner	protein_match	337715	337942	125	-	.	ID=scaffold314|size569245:hit:46058:1.3.0.3;Name=gi|217919|dbj|BAA02284.1|;Target=gi|217919|dbj|BAA02284.1| 1 70 +
scaffold314|size569245	repeatrunner	match_part	337715	337942	125	-	.	ID=scaffold314|size569245:hsp:93797:1.3.0.3;Parent=scaffold314|size569245:hit:46058:1.3.0.3;Target=gi|217919|dbj|BAA02284.1| 1 70 +
scaffold314|size569245	repeatmasker	match	340140	340177	280	+	.	ID=scaffold314|size569245:hit:46059:1.3.0.3;Name=species:rnd-5_family-2383|genus:Unknown;Target=species:rnd-5_family-2383|genus:Unknown 3296 3333 +
scaffold314|size569245	repeatmasker	match_part	340140	340177	280	+	.	ID=scaffold314|size569245:hsp:93798:1.3.0.3;Parent=scaffold314|size569245:hit:46059:1.3.0.3;Target=species:rnd-5_family-2383|genus:Unknown 3296 3333 +
scaffold314|size569245	repeatmasker	match	342571	342957	2844	+	.	ID=scaffold314|size569245:hit:46060:1.3.0.3;Name=species:genome_3_19411|genus:Unspecified;Target=species:genome_3_19411|genus:Unspecified 1 392 +
scaffold314|size569245	repeatmasker	match_part	342571	342957	2844	+	.	ID=scaffold314|size569245:hsp:93799:1.3.0.3;Parent=scaffold314|size569245:hit:46060:1.3.0.3;Target=species:genome_3_19411|genus:Unspecified 1 392 +
scaffold314|size569245	repeatmasker	match	345292	345999	5929	+	.	ID=scaffold314|size569245:hit:46061:1.3.0.3;Name=species:genome_10_7049|genus:Unspecified;Target=species:genome_10_7049|genus:Unspecified 1 725 +
scaffold314|size569245	repeatmasker	match_part	345292	345999	5929	+	.	ID=scaffold314|size569245:hsp:93800:1.3.0.3;Parent=scaffold314|size569245:hit:46061:1.3.0.3;Target=species:genome_10_7049|genus:Unspecified 1 725 +
scaffold314|size569245	repeatmasker	match	346603	346725	826	+	.	ID=scaffold314|size569245:hit:46062:1.3.0.3;Name=species:genome_12_20707|genus:Unspecified;Target=species:genome_12_20707|genus:Unspecified 1 122 +
scaffold314|size569245	repeatmasker	match_part	346603	346725	826	+	.	ID=scaffold314|size569245:hsp:93801:1.3.0.3;Parent=scaffold314|size569245:hit:46062:1.3.0.3;Target=species:genome_12_20707|genus:Unspecified 1 122 +
scaffold314|size569245	repeatmasker	match	349314	352551	4811	+	.	ID=scaffold314|size569245:hit:46063:1.3.0.3;Name=species:rnd-5_family-3711|genus:Unknown;Target=species:rnd-5_family-3711|genus:Unknown 3 1301 +
scaffold314|size569245	repeatmasker	match_part	349314	352551	4811	+	.	ID=scaffold314|size569245:hsp:93802:1.3.0.3;Parent=scaffold314|size569245:hit:46063:1.3.0.3;Target=species:rnd-5_family-3711|genus:Unknown 3 1301 +
scaffold314|size569245	repeatmasker	match	352632	352762	660	+	.	ID=scaffold314|size569245:hit:46064:1.3.0.3;Name=species:rnd-1_family-996|genus:Unknown;Target=species:rnd-1_family-996|genus:Unknown 1 131 +
scaffold314|size569245	repeatmasker	match_part	352632	352762	660	+	.	ID=scaffold314|size569245:hsp:93803:1.3.0.3;Parent=scaffold314|size569245:hit:46064:1.3.0.3;Target=species:rnd-1_family-996|genus:Unknown 1 131 +
scaffold314|size569245	repeatmasker	match	352820	353045	577	+	.	ID=scaffold314|size569245:hit:46065:1.3.0.3;Name=species:rnd-1_family-369|genus:Unknown;Target=species:rnd-1_family-369|genus:Unknown 457 683 +
scaffold314|size569245	repeatmasker	match_part	352820	353045	577	+	.	ID=scaffold314|size569245:hsp:93804:1.3.0.3;Parent=scaffold314|size569245:hit:46065:1.3.0.3;Target=species:rnd-1_family-369|genus:Unknown 457 683 +
scaffold314|size569245	repeatmasker	match	353141	353308	447	+	.	ID=scaffold314|size569245:hit:46066:1.3.0.3;Name=species:rnd-5_family-1961|genus:Unknown;Target=species:rnd-5_family-1961|genus:Unknown 33 121 +
scaffold314|size569245	repeatmasker	match_part	353141	353308	447	+	.	ID=scaffold314|size569245:hsp:93805:1.3.0.3;Parent=scaffold314|size569245:hit:46066:1.3.0.3;Target=species:rnd-5_family-1961|genus:Unknown 33 121 +
scaffold314|size569245	repeatmasker	match	353724	353801	483	+	.	ID=scaffold314|size569245:hit:46067:1.3.0.3;Name=species:rnd-4_family-161|genus:Unknown;Target=species:rnd-4_family-161|genus:Unknown 669 749 +
scaffold314|size569245	repeatmasker	match_part	353724	353801	483	+	.	ID=scaffold314|size569245:hsp:93806:1.3.0.3;Parent=scaffold314|size569245:hit:46067:1.3.0.3;Target=species:rnd-4_family-161|genus:Unknown 669 749 +
scaffold314|size569245	repeatmasker	match	354253	354331	427	+	.	ID=scaffold314|size569245:hit:46068:1.3.0.3;Name=species:rnd-4_family-161|genus:Unknown;Target=species:rnd-4_family-161|genus:Unknown 669 749 +
scaffold314|size569245	repeatmasker	match_part	354253	354331	427	+	.	ID=scaffold314|size569245:hsp:93807:1.3.0.3;Parent=scaffold314|size569245:hit:46068:1.3.0.3;Target=species:rnd-4_family-161|genus:Unknown 669 749 +
scaffold314|size569245	repeatmasker	match	354783	354855	394	+	.	ID=scaffold314|size569245:hit:46069:1.3.0.3;Name=species:rnd-4_family-161|genus:Unknown;Target=species:rnd-4_family-161|genus:Unknown 669 746 +
scaffold314|size569245	repeatmasker	match_part	354783	354855	394	+	.	ID=scaffold314|size569245:hsp:93808:1.3.0.3;Parent=scaffold314|size569245:hit:46069:1.3.0.3;Target=species:rnd-4_family-161|genus:Unknown 669 746 +
scaffold314|size569245	repeatmasker	match	355261	355597	1024	+	.	ID=scaffold314|size569245:hit:46070:1.3.0.3;Name=species:genome_1_1202|genus:Unspecified;Target=species:genome_1_1202|genus:Unspecified 1 334 +
scaffold314|size569245	repeatmasker	match_part	355261	355597	1024	+	.	ID=scaffold314|size569245:hsp:93809:1.3.0.3;Parent=scaffold314|size569245:hit:46070:1.3.0.3;Target=species:genome_1_1202|genus:Unspecified 1 334 +
scaffold314|size569245	repeatmasker	match	356186	359293	15911	+	.	ID=scaffold314|size569245:hit:46071:1.3.0.3;Name=species:rnd-5_family-3711|genus:Unknown;Target=species:rnd-5_family-3711|genus:Unknown 1293 3347 +
scaffold314|size569245	repeatmasker	match_part	356186	359293	15911	+	.	ID=scaffold314|size569245:hsp:93810:1.3.0.3;Parent=scaffold314|size569245:hit:46071:1.3.0.3;Target=species:rnd-5_family-3711|genus:Unknown 1293 3347 +
scaffold314|size569245	repeatmasker	match	359378	359486	298	+	.	ID=scaffold314|size569245:hit:46072:1.3.0.3;Name=species:rnd-5_family-2383|genus:Unknown;Target=species:rnd-5_family-2383|genus:Unknown 3 103 +
scaffold314|size569245	repeatmasker	match_part	359378	359486	298	+	.	ID=scaffold314|size569245:hsp:93811:1.3.0.3;Parent=scaffold314|size569245:hit:46072:1.3.0.3;Target=species:rnd-5_family-2383|genus:Unknown 3 103 +
scaffold314|size569245	repeatmasker	match	359957	361331	1425	+	.	ID=scaffold314|size569245:hit:46073:1.3.0.3;Name=species:rnd-5_family-2383|genus:Unknown;Target=species:rnd-5_family-2383|genus:Unknown 821 2243 +
scaffold314|size569245	repeatmasker	match_part	359957	361331	1425	+	.	ID=scaffold314|size569245:hsp:93812:1.3.0.3;Parent=scaffold314|size569245:hit:46073:1.3.0.3;Target=species:rnd-5_family-2383|genus:Unknown 821 2243 +
scaffold314|size569245	repeatmasker	match	365952	368376	19025	+	.	ID=scaffold314|size569245:hit:46074:1.3.0.3;Name=species:rnd-5_family-3711|genus:Unknown;Target=species:rnd-5_family-3711|genus:Unknown 3344 5755 +
scaffold314|size569245	repeatmasker	match_part	365952	368376	19025	+	.	ID=scaffold314|size569245:hsp:93813:1.3.0.3;Parent=scaffold314|size569245:hit:46074:1.3.0.3;Target=species:rnd-5_family-3711|genus:Unknown 3344 5755 +
scaffold314|size569245	repeatmasker	match	368832	372090	6685	+	.	ID=scaffold314|size569245:hit:46075:1.3.0.3;Name=species:rnd-1_family-423|genus:Unknown;Target=species:rnd-1_family-423|genus:Unknown 1 1152 +
scaffold314|size569245	repeatmasker	match_part	368832	372090	6685	+	.	ID=scaffold314|size569245:hsp:93814:1.3.0.3;Parent=scaffold314|size569245:hit:46075:1.3.0.3;Target=species:rnd-1_family-423|genus:Unknown 1 1152 +
scaffold314|size569245	repeatmasker	match	372133	372355	1865	+	.	ID=scaffold314|size569245:hit:46076:1.3.0.3;Name=species:rnd-5_family-785|genus:Unknown;Target=species:rnd-5_family-785|genus:Unknown 663 885 +
scaffold314|size569245	repeatmasker	match_part	372133	372355	1865	+	.	ID=scaffold314|size569245:hsp:93815:1.3.0.3;Parent=scaffold314|size569245:hit:46076:1.3.0.3;Target=species:rnd-5_family-785|genus:Unknown 663 885 +
scaffold314|size569245	repeatmasker	match	372400	372421	3304	+	.	ID=scaffold314|size569245:hit:46077:1.3.0.3;Name=species:rnd-5_family-785|genus:Unknown;Target=species:rnd-5_family-785|genus:Unknown 508 529 +
scaffold314|size569245	repeatmasker	match_part	372400	372421	3304	+	.	ID=scaffold314|size569245:hsp:93816:1.3.0.3;Parent=scaffold314|size569245:hit:46077:1.3.0.3;Target=species:rnd-5_family-785|genus:Unknown 508 529 +
scaffold314|size569245	repeatmasker	match	372567	374064	3304	+	.	ID=scaffold314|size569245:hit:46078:1.3.0.3;Name=species:rnd-5_family-785|genus:Unknown;Target=species:rnd-5_family-785|genus:Unknown 8 507 +
scaffold314|size569245	repeatmasker	match_part	372567	374064	3304	+	.	ID=scaffold314|size569245:hsp:93817:1.3.0.3;Parent=scaffold314|size569245:hit:46078:1.3.0.3;Target=species:rnd-5_family-785|genus:Unknown 8 507 +
scaffold314|size569245	repeatmasker	match	374502	377223	3632	+	.	ID=scaffold314|size569245:hit:46079:1.3.0.3;Name=species:rnd-1_family-89|genus:Unknown;Target=species:rnd-1_family-89|genus:Unknown 1 605 +
scaffold314|size569245	repeatmasker	match_part	374502	377223	3632	+	.	ID=scaffold314|size569245:hsp:93818:1.3.0.3;Parent=scaffold314|size569245:hit:46079:1.3.0.3;Target=species:rnd-1_family-89|genus:Unknown 1 605 +
scaffold314|size569245	repeatmasker	match	377271	378991	4267	+	.	ID=scaffold314|size569245:hit:46080:1.3.0.3;Name=species:rnd-1_family-191|genus:RC%252FHelitron;Target=species:rnd-1_family-191|genus:RC%252FHelitron 1 651 +
scaffold314|size569245	repeatmasker	match_part	377271	378991	4267	+	.	ID=scaffold314|size569245:hsp:93819:1.3.0.3;Parent=scaffold314|size569245:hit:46080:1.3.0.3;Target=species:rnd-1_family-191|genus:RC%25252FHelitron 1 651 +
scaffold314|size569245	repeatmasker	match	379764	380829	5190	+	.	ID=scaffold314|size569245:hit:46081:1.3.0.3;Name=species:rnd-5_family-3711|genus:Unknown;Target=species:rnd-5_family-3711|genus:Unknown 5751 6363 +
scaffold314|size569245	repeatmasker	match_part	379764	380829	5190	+	.	ID=scaffold314|size569245:hsp:93820:1.3.0.3;Parent=scaffold314|size569245:hit:46081:1.3.0.3;Target=species:rnd-5_family-3711|genus:Unknown 5751 6363 +
scaffold314|size569245	repeatmasker	match	381910	386502	11061	+	.	ID=scaffold314|size569245:hit:46082:1.3.0.3;Name=species:rnd-1_family-32|genus:rRNA;Target=species:rnd-1_family-32|genus:rRNA 1 1798 +
scaffold314|size569245	repeatmasker	match_part	381910	386502	11061	+	.	ID=scaffold314|size569245:hsp:93821:1.3.0.3;Parent=scaffold314|size569245:hit:46082:1.3.0.3;Target=species:rnd-1_family-32|genus:rRNA 1 1798 +
scaffold314|size569245	repeatmasker	match	394289	395318	3224	+	.	ID=scaffold314|size569245:hit:46083:1.3.0.3;Name=species:rnd-5_family-393|genus:Unknown;Target=species:rnd-5_family-393|genus:Unknown 227 599 +
scaffold314|size569245	repeatmasker	match_part	394289	395318	3224	+	.	ID=scaffold314|size569245:hsp:93822:1.3.0.3;Parent=scaffold314|size569245:hit:46083:1.3.0.3;Target=species:rnd-5_family-393|genus:Unknown 227 599 +
scaffold314|size569245	repeatmasker	match	395473	396156	1807	+	.	ID=scaffold314|size569245:hit:46084:1.3.0.3;Name=species:rnd-5_family-394|genus:Unknown;Target=species:rnd-5_family-394|genus:Unknown 1 417 +
scaffold314|size569245	repeatmasker	match_part	395473	396156	1807	+	.	ID=scaffold314|size569245:hsp:93823:1.3.0.3;Parent=scaffold314|size569245:hit:46084:1.3.0.3;Target=species:rnd-5_family-394|genus:Unknown 1 417 +
scaffold314|size569245	repeatmasker	match	396246	396502	662	+	.	ID=scaffold314|size569245:hit:46085:1.3.0.3;Name=species:rnd-1_family-630|genus:DNA%252FGinger;Target=species:rnd-1_family-630|genus:DNA%252FGinger 4 212 +
scaffold314|size569245	repeatmasker	match_part	396246	396502	662	+	.	ID=scaffold314|size569245:hsp:93824:1.3.0.3;Parent=scaffold314|size569245:hit:46085:1.3.0.3;Target=species:rnd-1_family-630|genus:DNA%25252FGinger 4 212 +
scaffold314|size569245	repeatmasker	match	397011	399037	1937	+	.	ID=scaffold314|size569245:hit:46086:1.3.0.3;Name=species:rnd-1_family-512|genus:Unknown;Target=species:rnd-1_family-512|genus:Unknown 1 1310 +
scaffold314|size569245	repeatmasker	match_part	397011	399037	1937	+	.	ID=scaffold314|size569245:hsp:93825:1.3.0.3;Parent=scaffold314|size569245:hit:46086:1.3.0.3;Target=species:rnd-1_family-512|genus:Unknown 1 1310 +
scaffold314|size569245	repeatmasker	match	399553	400000	3106	+	.	ID=scaffold314|size569245:hit:46087:1.3.0.3;Name=species:rnd-1_family-280|genus:Unknown;Target=species:rnd-1_family-280|genus:Unknown 107 556 +
scaffold314|size569245	repeatmasker	match_part	399553	400000	3106	+	.	ID=scaffold314|size569245:hsp:93826:1.3.0.3;Parent=scaffold314|size569245:hit:46087:1.3.0.3;Target=species:rnd-1_family-280|genus:Unknown 107 556 +
scaffold314|size569245	repeatmasker	match	521193	521232	18	+	.	ID=scaffold314|size569245:hit:46088:1.3.0.4;Name=species:GA-rich|genus:Low_complexity;Target=species:GA-rich|genus:Low_complexity 1 41 +
scaffold314|size569245	repeatmasker	match_part	521193	521232	18	+	.	ID=scaffold314|size569245:hsp:93827:1.3.0.4;Parent=scaffold314|size569245:hit:46088:1.3.0.4;Target=species:GA-rich|genus:Low_complexity 1 41 +
scaffold314|size569245	repeatmasker	match	501620	501719	78	+	.	ID=scaffold314|size569245:hit:46089:1.3.0.4;Name=species:%2528TAC%2529n|genus:Simple_repeat;Target=species:%2528TAC%2529n|genus:Simple_repeat 1 97 +
scaffold314|size569245	repeatmasker	match_part	501620	501719	78	+	.	ID=scaffold314|size569245:hsp:93828:1.3.0.4;Parent=scaffold314|size569245:hit:46089:1.3.0.4;Target=species:%252528TAC%252529n|genus:Simple_repeat 1 97 +
scaffold314|size569245	repeatmasker	match	511247	511281	15	+	.	ID=scaffold314|size569245:hit:46090:1.3.0.4;Name=species:%2528ATTATG%2529n|genus:Simple_repeat;Target=species:%2528ATTATG%2529n|genus:Simple_repeat 1 37 +
scaffold314|size569245	repeatmasker	match_part	511247	511281	15	+	.	ID=scaffold314|size569245:hsp:93829:1.3.0.4;Parent=scaffold314|size569245:hit:46090:1.3.0.4;Target=species:%252528ATTATG%252529n|genus:Simple_repeat 1 37 +
scaffold314|size569245	repeatmasker	match	560366	560480	24	+	.	ID=scaffold314|size569245:hit:46091:1.3.0.4;Name=species:%2528GTG%2529n|genus:Simple_repeat;Target=species:%2528GTG%2529n|genus:Simple_repeat 1 117 +
scaffold314|size569245	repeatmasker	match_part	560366	560480	24	+	.	ID=scaffold314|size569245:hsp:93830:1.3.0.4;Parent=scaffold314|size569245:hit:46091:1.3.0.4;Target=species:%252528GTG%252529n|genus:Simple_repeat 1 117 +
scaffold314|size569245	repeatmasker	match	433167	433215	23	+	.	ID=scaffold314|size569245:hit:46092:1.3.0.4;Name=species:%2528TCATCG%2529n|genus:Simple_repeat;Target=species:%2528TCATCG%2529n|genus:Simple_repeat 1 53 +
scaffold314|size569245	repeatmasker	match_part	433167	433215	23	+	.	ID=scaffold314|size569245:hsp:93831:1.3.0.4;Parent=scaffold314|size569245:hit:46092:1.3.0.4;Target=species:%252528TCATCG%252529n|genus:Simple_repeat 1 53 +
scaffold314|size569245	repeatmasker	match	456742	456773	19	+	.	ID=scaffold314|size569245:hit:46093:1.3.0.4;Name=species:%2528TCTCCT%2529n|genus:Simple_repeat;Target=species:%2528TCTCCT%2529n|genus:Simple_repeat 1 32 +
scaffold314|size569245	repeatmasker	match_part	456742	456773	19	+	.	ID=scaffold314|size569245:hsp:93832:1.3.0.4;Parent=scaffold314|size569245:hit:46093:1.3.0.4;Target=species:%252528TCTCCT%252529n|genus:Simple_repeat 1 32 +
scaffold314|size569245	repeatmasker	match	481288	481314	15	+	.	ID=scaffold314|size569245:hit:46094:1.3.0.4;Name=species:%2528ATC%2529n|genus:Simple_repeat;Target=species:%2528ATC%2529n|genus:Simple_repeat 1 27 +
scaffold314|size569245	repeatmasker	match_part	481288	481314	15	+	.	ID=scaffold314|size569245:hsp:93833:1.3.0.4;Parent=scaffold314|size569245:hit:46094:1.3.0.4;Target=species:%252528ATC%252529n|genus:Simple_repeat 1 27 +
scaffold314|size569245	repeatmasker	match	536451	536686	268	+	.	ID=scaffold314|size569245:hit:46095:1.3.0.4;Name=species:%2528AG%2529n|genus:Simple_repeat;Target=species:%2528AG%2529n|genus:Simple_repeat 1 236 +
scaffold314|size569245	repeatmasker	match_part	536451	536686	268	+	.	ID=scaffold314|size569245:hsp:93834:1.3.0.4;Parent=scaffold314|size569245:hit:46095:1.3.0.4;Target=species:%252528AG%252529n|genus:Simple_repeat 1 236 +
scaffold314|size569245	repeatmasker	match	505845	505891	18	+	.	ID=scaffold314|size569245:hit:46096:1.3.0.4;Name=species:G-rich|genus:Low_complexity;Target=species:G-rich|genus:Low_complexity 1 44 +
scaffold314|size569245	repeatmasker	match_part	505845	505891	18	+	.	ID=scaffold314|size569245:hsp:93835:1.3.0.4;Parent=scaffold314|size569245:hit:46096:1.3.0.4;Target=species:G-rich|genus:Low_complexity 1 44 +
scaffold314|size569245	repeatmasker	match	436032	436067	18	+	.	ID=scaffold314|size569245:hit:46097:1.3.0.4;Name=species:%2528ACCCTA%2529n|genus:Simple_repeat;Target=species:%2528ACCCTA%2529n|genus:Simple_repeat 1 39 +
scaffold314|size569245	repeatmasker	match_part	436032	436067	18	+	.	ID=scaffold314|size569245:hsp:93836:1.3.0.4;Parent=scaffold314|size569245:hit:46097:1.3.0.4;Target=species:%252528ACCCTA%252529n|genus:Simple_repeat 1 39 +
scaffold314|size569245	repeatmasker	match	501551	501613	12	+	.	ID=scaffold314|size569245:hit:46098:1.3.0.4;Name=species:%2528TTATGA%2529n|genus:Simple_repeat;Target=species:%2528TTATGA%2529n|genus:Simple_repeat 1 63 +
scaffold314|size569245	repeatmasker	match_part	501551	501613	12	+	.	ID=scaffold314|size569245:hsp:93837:1.3.0.4;Parent=scaffold314|size569245:hit:46098:1.3.0.4;Target=species:%252528TTATGA%252529n|genus:Simple_repeat 1 63 +
scaffold314|size569245	repeatmasker	match	548449	548499	12	+	.	ID=scaffold314|size569245:hit:46099:1.3.0.4;Name=species:%2528CACCGC%2529n|genus:Simple_repeat;Target=species:%2528CACCGC%2529n|genus:Simple_repeat 1 51 +
scaffold314|size569245	repeatmasker	match_part	548449	548499	12	+	.	ID=scaffold314|size569245:hsp:93838:1.3.0.4;Parent=scaffold314|size569245:hit:46099:1.3.0.4;Target=species:%252528CACCGC%252529n|genus:Simple_repeat 1 51 +
scaffold314|size569245	repeatmasker	match	433295	433326	13	+	.	ID=scaffold314|size569245:hit:46100:1.3.0.4;Name=species:%2528CAT%2529n|genus:Simple_repeat;Target=species:%2528CAT%2529n|genus:Simple_repeat 1 34 +
scaffold314|size569245	repeatmasker	match_part	433295	433326	13	+	.	ID=scaffold314|size569245:hsp:93839:1.3.0.4;Parent=scaffold314|size569245:hit:46100:1.3.0.4;Target=species:%252528CAT%252529n|genus:Simple_repeat 1 34 +
scaffold314|size569245	repeatmasker	match	492145	492182	13	+	.	ID=scaffold314|size569245:hit:46101:1.3.0.4;Name=species:%2528TCT%2529n|genus:Simple_repeat;Target=species:%2528TCT%2529n|genus:Simple_repeat 1 35 +
scaffold314|size569245	repeatmasker	match_part	492145	492182	13	+	.	ID=scaffold314|size569245:hsp:93840:1.3.0.4;Parent=scaffold314|size569245:hit:46101:1.3.0.4;Target=species:%252528TCT%252529n|genus:Simple_repeat 1 35 +
scaffold314|size569245	repeatmasker	match	501277	501435	148	+	.	ID=scaffold314|size569245:hit:46102:1.3.0.4;Name=species:%2528ACT%2529n|genus:Simple_repeat;Target=species:%2528ACT%2529n|genus:Simple_repeat 1 157 +
scaffold314|size569245	repeatmasker	match_part	501277	501435	148	+	.	ID=scaffold314|size569245:hsp:93841:1.3.0.4;Parent=scaffold314|size569245:hit:46102:1.3.0.4;Target=species:%252528ACT%252529n|genus:Simple_repeat 1 157 +
scaffold314|size569245	repeatmasker	match	416622	416808	221	+	.	ID=scaffold314|size569245:hit:46103:1.3.0.4;Name=species:%2528TA%2529n|genus:Simple_repeat;Target=species:%2528TA%2529n|genus:Simple_repeat 1 187 +
scaffold314|size569245	repeatmasker	match_part	416622	416808	221	+	.	ID=scaffold314|size569245:hsp:93842:1.3.0.4;Parent=scaffold314|size569245:hit:46103:1.3.0.4;Target=species:%252528TA%252529n|genus:Simple_repeat 1 187 +
scaffold314|size569245	repeatmasker	match	416533	416621	63	+	.	ID=scaffold314|size569245:hit:46104:1.3.0.4;Name=species:%2528CT%2529n|genus:Simple_repeat;Target=species:%2528CT%2529n|genus:Simple_repeat 1 89 +
scaffold314|size569245	repeatmasker	match_part	416533	416621	63	+	.	ID=scaffold314|size569245:hsp:93843:1.3.0.4;Parent=scaffold314|size569245:hit:46104:1.3.0.4;Target=species:%252528CT%252529n|genus:Simple_repeat 1 89 +
scaffold314|size569245	repeatmasker	match	523723	523752	35	+	.	ID=scaffold314|size569245:hit:46105:1.3.0.4;Name=species:%2528CT%2529n|genus:Simple_repeat;Target=species:%2528CT%2529n|genus:Simple_repeat 1 30 +
scaffold314|size569245	repeatmasker	match_part	523723	523752	35	+	.	ID=scaffold314|size569245:hsp:93844:1.3.0.4;Parent=scaffold314|size569245:hit:46105:1.3.0.4;Target=species:%252528CT%252529n|genus:Simple_repeat 1 30 +
scaffold314|size569245	repeatmasker	match	434223	434259	12	+	.	ID=scaffold314|size569245:hit:46106:1.3.0.4;Name=species:%2528CAATA%2529n|genus:Simple_repeat;Target=species:%2528CAATA%2529n|genus:Simple_repeat 1 38 +
scaffold314|size569245	repeatmasker	match_part	434223	434259	12	+	.	ID=scaffold314|size569245:hsp:93845:1.3.0.4;Parent=scaffold314|size569245:hit:46106:1.3.0.4;Target=species:%252528CAATA%252529n|genus:Simple_repeat 1 38 +
scaffold314|size569245	repeatmasker	match	468829	468864	13	+	.	ID=scaffold314|size569245:hit:46107:1.3.0.4;Name=species:%2528GTTAC%2529n|genus:Simple_repeat;Target=species:%2528GTTAC%2529n|genus:Simple_repeat 1 33 +
scaffold314|size569245	repeatmasker	match_part	468829	468864	13	+	.	ID=scaffold314|size569245:hsp:93846:1.3.0.4;Parent=scaffold314|size569245:hit:46107:1.3.0.4;Target=species:%252528GTTAC%252529n|genus:Simple_repeat 1 33 +
scaffold314|size569245	repeatmasker	match	472119	475068	1702	+	.	ID=scaffold314|size569245:hit:46108:1.3.0.4;Name=species:%2528GGA%2529n|genus:Simple_repeat;Target=species:%2528GGA%2529n|genus:Simple_repeat 1 2923 +
scaffold314|size569245	repeatmasker	match_part	472119	475068	1702	+	.	ID=scaffold314|size569245:hsp:93847:1.3.0.4;Parent=scaffold314|size569245:hit:46108:1.3.0.4;Target=species:%252528GGA%252529n|genus:Simple_repeat 1 2923 +
scaffold314|size569245	repeatmasker	match	400001	400123	859	+	.	ID=scaffold314|size569245:hit:46109:1.3.0.4;Name=species:rnd-1_family-280|genus:Unknown;Target=species:rnd-1_family-280|genus:Unknown 557 681 +
scaffold314|size569245	repeatmasker	match_part	400001	400123	859	+	.	ID=scaffold314|size569245:hsp:93848:1.3.0.4;Parent=scaffold314|size569245:hit:46109:1.3.0.4;Target=species:rnd-1_family-280|genus:Unknown 557 681 +
scaffold314|size569245	repeatmasker	match	404813	405111	333	+	.	ID=scaffold314|size569245:hit:46110:1.3.0.4;Name=species:rnd-5_family-6879|genus:Unknown;Target=species:rnd-5_family-6879|genus:Unknown 412 714 +
scaffold314|size569245	repeatmasker	match_part	404813	405111	333	+	.	ID=scaffold314|size569245:hsp:93849:1.3.0.4;Parent=scaffold314|size569245:hit:46110:1.3.0.4;Target=species:rnd-5_family-6879|genus:Unknown 412 714 +
scaffold314|size569245	repeatmasker	match	405498	405756	890	+	.	ID=scaffold314|size569245:hit:46111:1.3.0.4;Name=species:rnd-1_family-300|genus:Unknown;Target=species:rnd-1_family-300|genus:Unknown 1 265 +
scaffold314|size569245	repeatmasker	match_part	405498	405756	890	+	.	ID=scaffold314|size569245:hsp:93850:1.3.0.4;Parent=scaffold314|size569245:hit:46111:1.3.0.4;Target=species:rnd-1_family-300|genus:Unknown 1 265 +
scaffold314|size569245	repeatmasker	match	405849	416520	21040	+	.	ID=scaffold314|size569245:hit:46112:1.3.0.4;Name=species:rnd-1_family-482|genus:Unknown;Target=species:rnd-1_family-482|genus:Unknown 1 3608 +
scaffold314|size569245	repeatmasker	match_part	405849	416520	21040	+	.	ID=scaffold314|size569245:hsp:93851:1.3.0.4;Parent=scaffold314|size569245:hit:46112:1.3.0.4;Target=species:rnd-1_family-482|genus:Unknown 1 3608 +
scaffold314|size569245	repeatmasker	match	417440	417477	268	+	.	ID=scaffold314|size569245:hit:46113:1.3.0.4;Name=species:rnd-4_family-161|genus:Unknown;Target=species:rnd-4_family-161|genus:Unknown 1451 1487 +
scaffold314|size569245	repeatmasker	match_part	417440	417477	268	+	.	ID=scaffold314|size569245:hsp:93852:1.3.0.4;Parent=scaffold314|size569245:hit:46113:1.3.0.4;Target=species:rnd-4_family-161|genus:Unknown 1451 1487 +
scaffold314|size569245	repeatmasker	match	417564	419162	1792	+	.	ID=scaffold314|size569245:hit:46114:1.3.0.4;Name=species:rnd-5_family-1961|genus:Unknown;Target=species:rnd-5_family-1961|genus:Unknown 214 583 +
scaffold314|size569245	repeatmasker	match_part	417564	419162	1792	+	.	ID=scaffold314|size569245:hsp:93853:1.3.0.4;Parent=scaffold314|size569245:hit:46114:1.3.0.4;Target=species:rnd-5_family-1961|genus:Unknown 214 583 +
scaffold314|size569245	repeatmasker	match	419208	419476	446	+	.	ID=scaffold314|size569245:hit:46115:1.3.0.4;Name=species:rnd-1_family-996|genus:Unknown;Target=species:rnd-1_family-996|genus:Unknown 1 131 +
scaffold314|size569245	repeatmasker	match_part	419208	419476	446	+	.	ID=scaffold314|size569245:hsp:93854:1.3.0.4;Parent=scaffold314|size569245:hit:46115:1.3.0.4;Target=species:rnd-1_family-996|genus:Unknown 1 131 +
scaffold314|size569245	repeatmasker	match	421620	421734	794	+	.	ID=scaffold314|size569245:hit:46116:1.3.0.4;Name=species:rnd-4_family-406|genus:Unknown;Target=species:rnd-4_family-406|genus:Unknown 1 114 +
scaffold314|size569245	repeatmasker	match_part	421620	421734	794	+	.	ID=scaffold314|size569245:hsp:93855:1.3.0.4;Parent=scaffold314|size569245:hit:46116:1.3.0.4;Target=species:rnd-4_family-406|genus:Unknown 1 114 +
scaffold314|size569245	repeatmasker	match	421982	429816	18398	+	.	ID=scaffold314|size569245:hit:46117:1.3.0.4;Name=species:rnd-1_family-194|genus:Unknown;Target=species:rnd-1_family-194|genus:Unknown 1 2224 +
scaffold314|size569245	repeatmasker	match_part	421982	429816	18398	+	.	ID=scaffold314|size569245:hsp:93856:1.3.0.4;Parent=scaffold314|size569245:hit:46117:1.3.0.4;Target=species:rnd-1_family-194|genus:Unknown 1 2224 +
scaffold314|size569245	repeatmasker	match	430238	431145	1983	+	.	ID=scaffold314|size569245:hit:46118:1.3.0.4;Name=species:rnd-1_family-255|genus:Unknown;Target=species:rnd-1_family-255|genus:Unknown 2 780 +
scaffold314|size569245	repeatmasker	match_part	430238	431145	1983	+	.	ID=scaffold314|size569245:hsp:93857:1.3.0.4;Parent=scaffold314|size569245:hit:46118:1.3.0.4;Target=species:rnd-1_family-255|genus:Unknown 2 780 +
scaffold314|size569245	repeatmasker	match	431291	431508	449	+	.	ID=scaffold314|size569245:hit:46119:1.3.0.4;Name=species:rnd-1_family-149|genus:Unknown;Target=species:rnd-1_family-149|genus:Unknown 4 145 +
scaffold314|size569245	repeatmasker	match_part	431291	431508	449	+	.	ID=scaffold314|size569245:hsp:93858:1.3.0.4;Parent=scaffold314|size569245:hit:46119:1.3.0.4;Target=species:rnd-1_family-149|genus:Unknown 4 145 +
scaffold314|size569245	repeatmasker	match	431675	431782	365	+	.	ID=scaffold314|size569245:hit:46120:1.3.0.4;Name=species:rnd-5_family-891|genus:Unknown;Target=species:rnd-5_family-891|genus:Unknown 1 99 +
scaffold314|size569245	repeatmasker	match_part	431675	431782	365	+	.	ID=scaffold314|size569245:hsp:93859:1.3.0.4;Parent=scaffold314|size569245:hit:46120:1.3.0.4;Target=species:rnd-5_family-891|genus:Unknown 1 99 +
scaffold314|size569245	repeatmasker	match	431887	432062	610	+	.	ID=scaffold314|size569245:hit:46121:1.3.0.4;Name=species:rnd-5_family-891|genus:Unknown;Target=species:rnd-5_family-891|genus:Unknown 93 270 +
scaffold314|size569245	repeatmasker	match_part	431887	432062	610	+	.	ID=scaffold314|size569245:hsp:93860:1.3.0.4;Parent=scaffold314|size569245:hit:46121:1.3.0.4;Target=species:rnd-5_family-891|genus:Unknown 93 270 +
scaffold314|size569245	repeatmasker	match	439705	439917	1013	+	.	ID=scaffold314|size569245:hit:46122:1.3.0.4;Name=species:genome_12_4527|genus:Unspecified;Target=species:genome_12_4527|genus:Unspecified 1 210 +
scaffold314|size569245	repeatmasker	match_part	439705	439917	1013	+	.	ID=scaffold314|size569245:hsp:93861:1.3.0.4;Parent=scaffold314|size569245:hit:46122:1.3.0.4;Target=species:genome_12_4527|genus:Unspecified 1 210 +
scaffold314|size569245	repeatmasker	match	439962	442519	9683	+	.	ID=scaffold314|size569245:hit:46123:1.3.0.4;Name=species:rnd-1_family-958|genus:Unknown;Target=species:rnd-1_family-958|genus:Unknown 1 1567 +
scaffold314|size569245	repeatmasker	match_part	439962	442519	9683	+	.	ID=scaffold314|size569245:hsp:93862:1.3.0.4;Parent=scaffold314|size569245:hit:46123:1.3.0.4;Target=species:rnd-1_family-958|genus:Unknown 1 1567 +
scaffold314|size569245	repeatmasker	match	443198	445933	4476	+	.	ID=scaffold314|size569245:hit:46124:1.3.0.4;Name=species:rnd-1_family-156|genus:Unknown;Target=species:rnd-1_family-156|genus:Unknown 1 609 +
scaffold314|size569245	repeatmasker	match_part	443198	445933	4476	+	.	ID=scaffold314|size569245:hsp:93863:1.3.0.4;Parent=scaffold314|size569245:hit:46124:1.3.0.4;Target=species:rnd-1_family-156|genus:Unknown 1 609 +
scaffold314|size569245	repeatmasker	match	445975	446583	826	+	.	ID=scaffold314|size569245:hit:46125:1.3.0.4;Name=species:genome_3_7906|genus:Unspecified;Target=species:genome_3_7906|genus:Unspecified 1 663 +
scaffold314|size569245	repeatmasker	match_part	445975	446583	826	+	.	ID=scaffold314|size569245:hsp:93864:1.3.0.4;Parent=scaffold314|size569245:hit:46125:1.3.0.4;Target=species:genome_3_7906|genus:Unspecified 1 663 +
scaffold314|size569245	repeatmasker	match	446752	446847	424	+	.	ID=scaffold314|size569245:hit:46126:1.3.0.4;Name=species:rnd-1_family-734|genus:Unknown;Target=species:rnd-1_family-734|genus:Unknown 540 636 +
scaffold314|size569245	repeatmasker	match_part	446752	446847	424	+	.	ID=scaffold314|size569245:hsp:93865:1.3.0.4;Parent=scaffold314|size569245:hit:46126:1.3.0.4;Target=species:rnd-1_family-734|genus:Unknown 540 636 +
scaffold314|size569245	repeatmasker	match	446900	449905	8104	+	.	ID=scaffold314|size569245:hit:46127:1.3.0.4;Name=species:rnd-1_family-350|genus:Unknown;Target=species:rnd-1_family-350|genus:Unknown 1 1572 +
scaffold314|size569245	repeatmasker	match_part	446900	449905	8104	+	.	ID=scaffold314|size569245:hsp:93866:1.3.0.4;Parent=scaffold314|size569245:hit:46127:1.3.0.4;Target=species:rnd-1_family-350|genus:Unknown 1 1572 +
scaffold314|size569245	repeatmasker	match	450353	452439	4653	+	.	ID=scaffold314|size569245:hit:46128:1.3.0.4;Name=species:rnd-1_family-199|genus:Unknown;Target=species:rnd-1_family-199|genus:Unknown 1 659 +
scaffold314|size569245	repeatmasker	match_part	450353	452439	4653	+	.	ID=scaffold314|size569245:hsp:93867:1.3.0.4;Parent=scaffold314|size569245:hit:46128:1.3.0.4;Target=species:rnd-1_family-199|genus:Unknown 1 659 +
scaffold314|size569245	repeatmasker	match	452492	453099	1970	+	.	ID=scaffold314|size569245:hit:46129:1.3.0.4;Name=species:rnd-1_family-14|genus:Unknown;Target=species:rnd-1_family-14|genus:Unknown 815 1207 +
scaffold314|size569245	repeatmasker	match_part	452492	453099	1970	+	.	ID=scaffold314|size569245:hsp:93868:1.3.0.4;Parent=scaffold314|size569245:hit:46129:1.3.0.4;Target=species:rnd-1_family-14|genus:Unknown 815 1207 +
scaffold314|size569245	repeatmasker	match	453374	454532	6938	+	.	ID=scaffold314|size569245:hit:46130:1.3.0.4;Name=species:rnd-1_family-42|genus:Unknown;Target=species:rnd-1_family-42|genus:Unknown 857 1773 +
scaffold314|size569245	repeatmasker	match_part	453374	454532	6938	+	.	ID=scaffold314|size569245:hsp:93869:1.3.0.4;Parent=scaffold314|size569245:hit:46130:1.3.0.4;Target=species:rnd-1_family-42|genus:Unknown 857 1773 +
scaffold314|size569245	repeatmasker	match	454584	455661	3287	+	.	ID=scaffold314|size569245:hit:46131:1.3.0.4;Name=species:genome_2_21040|genus:Unspecified;Target=species:genome_2_21040|genus:Unspecified 1 423 +
scaffold314|size569245	repeatmasker	match_part	454584	455661	3287	+	.	ID=scaffold314|size569245:hsp:93870:1.3.0.4;Parent=scaffold314|size569245:hit:46131:1.3.0.4;Target=species:genome_2_21040|genus:Unspecified 1 423 +
scaffold314|size569245	repeatmasker	match	456559	457281	4135	+	.	ID=scaffold314|size569245:hit:46132:1.3.0.4;Name=species:rnd-1_family-25|genus:Unknown;Target=species:rnd-1_family-25|genus:Unknown 1 486 +
scaffold314|size569245	repeatmasker	match_part	456559	457281	4135	+	.	ID=scaffold314|size569245:hsp:93871:1.3.0.4;Parent=scaffold314|size569245:hit:46132:1.3.0.4;Target=species:rnd-1_family-25|genus:Unknown 1 486 +
scaffold314|size569245	repeatmasker	match	457569	458049	1726	+	.	ID=scaffold314|size569245:hit:46133:1.3.0.4;Name=species:rnd-1_family-199|genus:Unknown;Target=species:rnd-1_family-199|genus:Unknown 304 556 +
scaffold314|size569245	repeatmasker	match_part	457569	458049	1726	+	.	ID=scaffold314|size569245:hsp:93872:1.3.0.4;Parent=scaffold314|size569245:hit:46133:1.3.0.4;Target=species:rnd-1_family-199|genus:Unknown 304 556 +
scaffold314|size569245	repeatmasker	match	458505	462104	12848	+	.	ID=scaffold314|size569245:hit:46134:1.3.0.4;Name=species:rnd-5_family-136|genus:Unknown;Target=species:rnd-5_family-136|genus:Unknown 1 1990 +
scaffold314|size569245	repeatmasker	match_part	458505	462104	12848	+	.	ID=scaffold314|size569245:hsp:93873:1.3.0.4;Parent=scaffold314|size569245:hit:46134:1.3.0.4;Target=species:rnd-5_family-136|genus:Unknown 1 1990 +
scaffold314|size569245	repeatmasker	match	462158	463597	5114	+	.	ID=scaffold314|size569245:hit:46135:1.3.0.4;Name=species:rnd-4_family-913|genus:Unknown;Target=species:rnd-4_family-913|genus:Unknown 434 1287 +
scaffold314|size569245	repeatmasker	match_part	462158	463597	5114	+	.	ID=scaffold314|size569245:hsp:93874:1.3.0.4;Parent=scaffold314|size569245:hit:46135:1.3.0.4;Target=species:rnd-4_family-913|genus:Unknown 434 1287 +
scaffold314|size569245	repeatmasker	match	463665	464309	1699	+	.	ID=scaffold314|size569245:hit:46136:1.3.0.4;Name=species:rnd-1_family-58|genus:Unknown;Target=species:rnd-1_family-58|genus:Unknown 156 663 +
scaffold314|size569245	repeatmasker	match_part	463665	464309	1699	+	.	ID=scaffold314|size569245:hsp:93875:1.3.0.4;Parent=scaffold314|size569245:hit:46136:1.3.0.4;Target=species:rnd-1_family-58|genus:Unknown 156 663 +
scaffold314|size569245	repeatmasker	match	464999	465441	1075	+	.	ID=scaffold314|size569245:hit:46137:1.3.0.4;Name=species:rnd-1_family-26|genus:Unknown;Target=species:rnd-1_family-26|genus:Unknown 1 324 +
scaffold314|size569245	repeatmasker	match_part	464999	465441	1075	+	.	ID=scaffold314|size569245:hsp:93876:1.3.0.4;Parent=scaffold314|size569245:hit:46137:1.3.0.4;Target=species:rnd-1_family-26|genus:Unknown 1 324 +
scaffold314|size569245	repeatmasker	match	465858	466026	611	+	.	ID=scaffold314|size569245:hit:46138:1.3.0.4;Name=species:genome_6_9300|genus:Unspecified;Target=species:genome_6_9300|genus:Unspecified 572 748 +
scaffold314|size569245	repeatmasker	match_part	465858	466026	611	+	.	ID=scaffold314|size569245:hsp:93877:1.3.0.4;Parent=scaffold314|size569245:hit:46138:1.3.0.4;Target=species:genome_6_9300|genus:Unspecified 572 748 +
scaffold314|size569245	repeatmasker	match	466083	467016	1656	+	.	ID=scaffold314|size569245:hit:46139:1.3.0.4;Name=species:rnd-1_family-798|genus:Unknown;Target=species:rnd-1_family-798|genus:Unknown 6 514 +
scaffold314|size569245	repeatmasker	match_part	466083	467016	1656	+	.	ID=scaffold314|size569245:hsp:93878:1.3.0.4;Parent=scaffold314|size569245:hit:46139:1.3.0.4;Target=species:rnd-1_family-798|genus:Unknown 6 514 +
scaffold314|size569245	repeatmasker	match	467429	467805	1742	+	.	ID=scaffold314|size569245:hit:46140:1.3.0.4;Name=species:genome_4_2290|genus:Unspecified;Target=species:genome_4_2290|genus:Unspecified 1 377 +
scaffold314|size569245	repeatmasker	match_part	467429	467805	1742	+	.	ID=scaffold314|size569245:hsp:93879:1.3.0.4;Parent=scaffold314|size569245:hit:46140:1.3.0.4;Target=species:genome_4_2290|genus:Unspecified 1 377 +
scaffold314|size569245	repeatmasker	match	467848	468408	2486	+	.	ID=scaffold314|size569245:hit:46141:1.3.0.4;Name=species:rnd-5_family-222|genus:Unknown;Target=species:rnd-5_family-222|genus:Unknown 37 492 +
scaffold314|size569245	repeatmasker	match_part	467848	468408	2486	+	.	ID=scaffold314|size569245:hsp:93880:1.3.0.4;Parent=scaffold314|size569245:hit:46141:1.3.0.4;Target=species:rnd-5_family-222|genus:Unknown 37 492 +
scaffold314|size569245	repeatmasker	match	468519	468770	604	+	.	ID=scaffold314|size569245:hit:46142:1.3.0.4;Name=species:rnd-1_family-336|genus:Unknown;Target=species:rnd-1_family-336|genus:Unknown 8 259 +
scaffold314|size569245	repeatmasker	match_part	468519	468770	604	+	.	ID=scaffold314|size569245:hsp:93881:1.3.0.4;Parent=scaffold314|size569245:hit:46142:1.3.0.4;Target=species:rnd-1_family-336|genus:Unknown 8 259 +
scaffold314|size569245	repeatmasker	match	468874	472118	6392	+	.	ID=scaffold314|size569245:hit:46143:1.3.0.4;Name=species:rnd-4_family-28|genus:Unknown;Target=species:rnd-4_family-28|genus:Unknown 513 1737 +
scaffold314|size569245	repeatmasker	match_part	468874	472118	6392	+	.	ID=scaffold314|size569245:hsp:93882:1.3.0.4;Parent=scaffold314|size569245:hit:46143:1.3.0.4;Target=species:rnd-4_family-28|genus:Unknown 513 1737 +
scaffold314|size569245	repeatmasker	match	475069	476443	9528	+	.	ID=scaffold314|size569245:hit:46144:1.3.0.4;Name=species:genome_4_4787|genus:Unspecified;Target=species:genome_4_4787|genus:Unspecified 1 1266 +
scaffold314|size569245	repeatmasker	match_part	475069	476443	9528	+	.	ID=scaffold314|size569245:hsp:93883:1.3.0.4;Parent=scaffold314|size569245:hit:46144:1.3.0.4;Target=species:genome_4_4787|genus:Unspecified 1 1266 +
scaffold314|size569245	repeatmasker	match	481691	481922	1394	+	.	ID=scaffold314|size569245:hit:46145:1.3.0.4;Name=species:rnd-5_family-1218|genus:Unknown;Target=species:rnd-5_family-1218|genus:Unknown 241 515 +
scaffold314|size569245	repeatmasker	match_part	481691	481922	1394	+	.	ID=scaffold314|size569245:hsp:93884:1.3.0.4;Parent=scaffold314|size569245:hit:46145:1.3.0.4;Target=species:rnd-5_family-1218|genus:Unknown 241 515 +
scaffold314|size569245	repeatmasker	match	497194	497303	334	+	.	ID=scaffold314|size569245:hit:46146:1.3.0.4;Name=species:rnd-5_family-462|genus:Unknown;Target=species:rnd-5_family-462|genus:Unknown 61 165 +
scaffold314|size569245	repeatmasker	match_part	497194	497303	334	+	.	ID=scaffold314|size569245:hsp:93885:1.3.0.4;Parent=scaffold314|size569245:hit:46146:1.3.0.4;Target=species:rnd-5_family-462|genus:Unknown 61 165 +
scaffold314|size569245	repeatmasker	match	497399	497451	239	+	.	ID=scaffold314|size569245:hit:46147:1.3.0.4;Name=species:rnd-5_family-462|genus:Unknown;Target=species:rnd-5_family-462|genus:Unknown 235 288 +
scaffold314|size569245	repeatmasker	match_part	497399	497451	239	+	.	ID=scaffold314|size569245:hsp:93886:1.3.0.4;Parent=scaffold314|size569245:hit:46147:1.3.0.4;Target=species:rnd-5_family-462|genus:Unknown 235 288 +
scaffold314|size569245	repeatmasker	match	497653	497721	320	+	.	ID=scaffold314|size569245:hit:46148:1.3.0.4;Name=species:rnd-5_family-392|genus:Unknown;Target=species:rnd-5_family-392|genus:Unknown 299 370 +
scaffold314|size569245	repeatmasker	match_part	497653	497721	320	+	.	ID=scaffold314|size569245:hsp:93887:1.3.0.4;Parent=scaffold314|size569245:hit:46148:1.3.0.4;Target=species:rnd-5_family-392|genus:Unknown 299 370 +
scaffold314|size569245	repeatmasker	match	497793	497887	296	+	.	ID=scaffold314|size569245:hit:46149:1.3.0.4;Name=species:rnd-1_family-833|genus:Unknown;Target=species:rnd-1_family-833|genus:Unknown 715 809 +
scaffold314|size569245	repeatmasker	match_part	497793	497887	296	+	.	ID=scaffold314|size569245:hsp:93888:1.3.0.4;Parent=scaffold314|size569245:hit:46149:1.3.0.4;Target=species:rnd-1_family-833|genus:Unknown 715 809 +
scaffold314|size569245	repeatmasker	match	497989	498232	411	+	.	ID=scaffold314|size569245:hit:46150:1.3.0.4;Name=species:genome_2_13648|genus:Unspecified;Target=species:genome_2_13648|genus:Unspecified 1 281 +
scaffold314|size569245	repeatmasker	match_part	497989	498232	411	+	.	ID=scaffold314|size569245:hsp:93889:1.3.0.4;Parent=scaffold314|size569245:hit:46150:1.3.0.4;Target=species:genome_2_13648|genus:Unspecified 1 281 +
scaffold314|size569245	repeatmasker	match	498681	498930	282	+	.	ID=scaffold314|size569245:hit:46151:1.3.0.4;Name=species:rnd-5_family-462|genus:Unknown;Target=species:rnd-5_family-462|genus:Unknown 367 612 +
scaffold314|size569245	repeatmasker	match_part	498681	498930	282	+	.	ID=scaffold314|size569245:hsp:93890:1.3.0.4;Parent=scaffold314|size569245:hit:46151:1.3.0.4;Target=species:rnd-5_family-462|genus:Unknown 367 612 +
scaffold314|size569245	repeatmasker	match	499797	500361	1203	+	.	ID=scaffold314|size569245:hit:46152:1.3.0.4;Name=species:rnd-1_family-942|genus:Unknown;Target=species:rnd-1_family-942|genus:Unknown 1 233 +
scaffold314|size569245	repeatmasker	match_part	499797	500361	1203	+	.	ID=scaffold314|size569245:hsp:93891:1.3.0.4;Parent=scaffold314|size569245:hit:46152:1.3.0.4;Target=species:rnd-1_family-942|genus:Unknown 1 233 +
scaffold314|size569245	repeatmasker	match	500405	500492	461	+	.	ID=scaffold314|size569245:hit:46153:1.3.0.4;Name=species:rnd-1_family-872|genus:Unknown;Target=species:rnd-1_family-872|genus:Unknown 6 96 +
scaffold314|size569245	repeatmasker	match_part	500405	500492	461	+	.	ID=scaffold314|size569245:hsp:93892:1.3.0.4;Parent=scaffold314|size569245:hit:46153:1.3.0.4;Target=species:rnd-1_family-872|genus:Unknown 6 96 +
scaffold314|size569245	repeatmasker	match	500590	501270	1336	+	.	ID=scaffold314|size569245:hit:46154:1.3.0.4;Name=species:genome_7_7989|genus:Unspecified;Target=species:genome_7_7989|genus:Unspecified 2 388 +
scaffold314|size569245	repeatmasker	match_part	500590	501270	1336	+	.	ID=scaffold314|size569245:hsp:93893:1.3.0.4;Parent=scaffold314|size569245:hit:46154:1.3.0.4;Target=species:genome_7_7989|genus:Unspecified 2 388 +
scaffold314|size569245	repeatmasker	match	501730	501892	756	+	.	ID=scaffold314|size569245:hit:46155:1.3.0.4;Name=species:genome_7_7989|genus:Unspecified;Target=species:genome_7_7989|genus:Unspecified 401 575 +
scaffold314|size569245	repeatmasker	match_part	501730	501892	756	+	.	ID=scaffold314|size569245:hsp:93894:1.3.0.4;Parent=scaffold314|size569245:hit:46155:1.3.0.4;Target=species:genome_7_7989|genus:Unspecified 401 575 +
scaffold314|size569245	repeatmasker	match	501986	502156	535	+	.	ID=scaffold314|size569245:hit:46156:1.3.0.4;Name=species:rnd-5_family-3626|genus:Unknown;Target=species:rnd-5_family-3626|genus:Unknown 1544 1718 +
scaffold314|size569245	repeatmasker	match_part	501986	502156	535	+	.	ID=scaffold314|size569245:hsp:93895:1.3.0.4;Parent=scaffold314|size569245:hit:46156:1.3.0.4;Target=species:rnd-5_family-3626|genus:Unknown 1544 1718 +
scaffold314|size569245	repeatmasker	match	502539	502645	253	+	.	ID=scaffold314|size569245:hit:46157:1.3.0.4;Name=species:rnd-5_family-3626|genus:Unknown;Target=species:rnd-5_family-3626|genus:Unknown 2245 2343 +
scaffold314|size569245	repeatmasker	match_part	502539	502645	253	+	.	ID=scaffold314|size569245:hsp:93896:1.3.0.4;Parent=scaffold314|size569245:hit:46157:1.3.0.4;Target=species:rnd-5_family-3626|genus:Unknown 2245 2343 +
scaffold314|size569245	repeatmasker	match	502704	502975	1539	+	.	ID=scaffold314|size569245:hit:46158:1.3.0.4;Name=species:genome_1_8676|genus:Unspecified;Target=species:genome_1_8676|genus:Unspecified 3 267 +
scaffold314|size569245	repeatmasker	match_part	502704	502975	1539	+	.	ID=scaffold314|size569245:hsp:93897:1.3.0.4;Parent=scaffold314|size569245:hit:46158:1.3.0.4;Target=species:genome_1_8676|genus:Unspecified 3 267 +
scaffold314|size569245	repeatmasker	match	503140	503569	1014	+	.	ID=scaffold314|size569245:hit:46159:1.3.0.4;Name=species:genome_7_4419|genus:Unspecified;Target=species:genome_7_4419|genus:Unspecified 113 457 +
scaffold314|size569245	repeatmasker	match_part	503140	503569	1014	+	.	ID=scaffold314|size569245:hsp:93898:1.3.0.4;Parent=scaffold314|size569245:hit:46159:1.3.0.4;Target=species:genome_7_4419|genus:Unspecified 113 457 +
scaffold314|size569245	repeatmasker	match	504343	504931	3525	+	.	ID=scaffold314|size569245:hit:46160:1.3.0.4;Name=species:genome_7_21796|genus:Unspecified;Target=species:genome_7_21796|genus:Unspecified 1 459 +
scaffold314|size569245	repeatmasker	match_part	504343	504931	3525	+	.	ID=scaffold314|size569245:hsp:93899:1.3.0.4;Parent=scaffold314|size569245:hit:46160:1.3.0.4;Target=species:genome_7_21796|genus:Unspecified 1 459 +
scaffold314|size569245	repeatmasker	match	509163	509961	7082	+	.	ID=scaffold314|size569245:hit:46161:1.3.0.4;Name=species:genome_12_20707|genus:Unspecified;Target=species:genome_12_20707|genus:Unspecified 1 808 +
scaffold314|size569245	repeatmasker	match_part	509163	509961	7082	+	.	ID=scaffold314|size569245:hsp:93900:1.3.0.4;Parent=scaffold314|size569245:hit:46161:1.3.0.4;Target=species:genome_12_20707|genus:Unspecified 1 808 +
scaffold314|size569245	repeatmasker	match	513784	513854	407	+	.	ID=scaffold314|size569245:hit:46162:1.3.0.4;Name=species:rnd-5_family-6004|genus:Unknown;Target=species:rnd-5_family-6004|genus:Unknown 241 311 +
scaffold314|size569245	repeatmasker	match_part	513784	513854	407	+	.	ID=scaffold314|size569245:hsp:93901:1.3.0.4;Parent=scaffold314|size569245:hit:46162:1.3.0.4;Target=species:rnd-5_family-6004|genus:Unknown 241 311 +
scaffold314|size569245	repeatmasker	match	514293	516516	4329	+	.	ID=scaffold314|size569245:hit:46163:1.3.0.4;Name=species:genome_2_13648|genus:Unspecified;Target=species:genome_2_13648|genus:Unspecified 1 584 +
scaffold314|size569245	repeatmasker	match_part	514293	516516	4329	+	.	ID=scaffold314|size569245:hsp:93902:1.3.0.4;Parent=scaffold314|size569245:hit:46163:1.3.0.4;Target=species:genome_2_13648|genus:Unspecified 1 584 +
scaffold314|size569245	repeatmasker	match	516993	517839	3066	+	.	ID=scaffold314|size569245:hit:46164:1.3.0.4;Name=species:genome_12_13613|genus:Unspecified;Target=species:genome_12_13613|genus:Unspecified 1 518 +
scaffold314|size569245	repeatmasker	match_part	516993	517839	3066	+	.	ID=scaffold314|size569245:hsp:93903:1.3.0.4;Parent=scaffold314|size569245:hit:46164:1.3.0.4;Target=species:genome_12_13613|genus:Unspecified 1 518 +
scaffold314|size569245	repeatmasker	match	518777	519037	659	+	.	ID=scaffold314|size569245:hit:46165:1.3.0.4;Name=species:scaffold312|size187761_%2528dbseq-nr_665%2529_%255B13588%252C18807%255D|genus:Unspecified;Target=species:scaffold312|size187761_%2528dbseq-nr_665%2529_%255B13588%252C18807%255D|genus:Unspecified 3979 4221 +
scaffold314|size569245	repeatmasker	match_part	518777	519037	659	+	.	ID=scaffold314|size569245:hsp:93904:1.3.0.4;Parent=scaffold314|size569245:hit:46165:1.3.0.4;Target=species:scaffold312|size187761_%252528dbseq-nr_665%252529_%25255B13588%25252C18807%25255D|genus:Unspecified 3979 4221 +
scaffold314|size569245	repeatmasker	match	519272	519880	624	+	.	ID=scaffold314|size569245:hit:46166:1.3.0.4;Name=species:scaffold312|size187761_%2528dbseq-nr_665%2529_%255B13588%252C18807%255D|genus:Unspecified;Target=species:scaffold312|size187761_%2528dbseq-nr_665%2529_%255B13588%252C18807%255D|genus:Unspecified 3285 3845 +
scaffold314|size569245	repeatmasker	match_part	519272	519880	624	+	.	ID=scaffold314|size569245:hsp:93905:1.3.0.4;Parent=scaffold314|size569245:hit:46166:1.3.0.4;Target=species:scaffold312|size187761_%252528dbseq-nr_665%252529_%25255B13588%25252C18807%25255D|genus:Unspecified 3285 3845 +
scaffold314|size569245	repeatmasker	match	520011	520185	533	+	.	ID=scaffold314|size569245:hit:46167:1.3.0.4;Name=species:scaffold312|size187761_%2528dbseq-nr_665%2529_%255B13588%252C18807%255D|genus:Unspecified;Target=species:scaffold312|size187761_%2528dbseq-nr_665%2529_%255B13588%252C18807%255D|genus:Unspecified 3046 3243 +
scaffold314|size569245	repeatmasker	match_part	520011	520185	533	+	.	ID=scaffold314|size569245:hsp:93906:1.3.0.4;Parent=scaffold314|size569245:hit:46167:1.3.0.4;Target=species:scaffold312|size187761_%252528dbseq-nr_665%252529_%25255B13588%25252C18807%25255D|genus:Unspecified 3046 3243 +
scaffold314|size569245	repeatmasker	match	520405	521043	986	+	.	ID=scaffold314|size569245:hit:46168:1.3.0.4;Name=species:scaffold312|size187761_%2528dbseq-nr_665%2529_%255B13588%252C18807%255D|genus:Unspecified;Target=species:scaffold312|size187761_%2528dbseq-nr_665%2529_%255B13588%252C18807%255D|genus:Unspecified 1798 2189 +
scaffold314|size569245	repeatmasker	match_part	520405	521043	986	+	.	ID=scaffold314|size569245:hsp:93907:1.3.0.4;Parent=scaffold314|size569245:hit:46168:1.3.0.4;Target=species:scaffold312|size187761_%252528dbseq-nr_665%252529_%25255B13588%25252C18807%25255D|genus:Unspecified 1798 2189 +
scaffold314|size569245	repeatmasker	match	521268	521790	4344	+	.	ID=scaffold314|size569245:hit:46169:1.3.0.4;Name=species:rnd-1_family-921|genus:Unknown;Target=species:rnd-1_family-921|genus:Unknown 1 525 +
scaffold314|size569245	repeatmasker	match_part	521268	521790	4344	+	.	ID=scaffold314|size569245:hsp:93908:1.3.0.4;Parent=scaffold314|size569245:hit:46169:1.3.0.4;Target=species:rnd-1_family-921|genus:Unknown 1 525 +
scaffold314|size569245	repeatmasker	match	535537	535823	710	+	.	ID=scaffold314|size569245:hit:46170:1.3.0.4;Name=species:rnd-5_family-51|genus:Unknown;Target=species:rnd-5_family-51|genus:Unknown 781 927 +
scaffold314|size569245	repeatmasker	match_part	535537	535823	710	+	.	ID=scaffold314|size569245:hsp:93909:1.3.0.4;Parent=scaffold314|size569245:hit:46170:1.3.0.4;Target=species:rnd-5_family-51|genus:Unknown 781 927 +
scaffold314|size569245	repeatmasker	match	535875	536448	1172	+	.	ID=scaffold314|size569245:hit:46171:1.3.0.4;Name=species:rnd-3_family-180|genus:Unknown;Target=species:rnd-3_family-180|genus:Unknown 89 449 +
scaffold314|size569245	repeatmasker	match_part	535875	536448	1172	+	.	ID=scaffold314|size569245:hsp:93910:1.3.0.4;Parent=scaffold314|size569245:hit:46171:1.3.0.4;Target=species:rnd-3_family-180|genus:Unknown 89 449 +
scaffold314|size569245	repeatmasker	match	536700	537070	519	+	.	ID=scaffold314|size569245:hit:46172:1.3.0.4;Name=species:rnd-3_family-180|genus:Unknown;Target=species:rnd-3_family-180|genus:Unknown 93 313 +
scaffold314|size569245	repeatmasker	match_part	536700	537070	519	+	.	ID=scaffold314|size569245:hsp:93911:1.3.0.4;Parent=scaffold314|size569245:hit:46172:1.3.0.4;Target=species:rnd-3_family-180|genus:Unknown 93 313 +
scaffold314|size569245	repeatmasker	match	537432	537988	1138	+	.	ID=scaffold314|size569245:hit:46173:1.3.0.4;Name=species:rnd-1_family-1344|genus:Unknown;Target=species:rnd-1_family-1344|genus:Unknown 1 475 +
scaffold314|size569245	repeatmasker	match_part	537432	537988	1138	+	.	ID=scaffold314|size569245:hsp:93912:1.3.0.4;Parent=scaffold314|size569245:hit:46173:1.3.0.4;Target=species:rnd-1_family-1344|genus:Unknown 1 475 +
scaffold314|size569245	repeatmasker	match	538351	542859	3719	+	.	ID=scaffold314|size569245:hit:46174:1.3.0.4;Name=species:rnd-1_family-259|genus:DNA%252FhAT-Tag1;Target=species:rnd-1_family-259|genus:DNA%252FhAT-Tag1 83 1478 +
scaffold314|size569245	repeatmasker	match_part	538351	542859	3719	+	.	ID=scaffold314|size569245:hsp:93913:1.3.0.4;Parent=scaffold314|size569245:hit:46174:1.3.0.4;Target=species:rnd-1_family-259|genus:DNA%25252FhAT-Tag1 83 1478 +
scaffold314|size569245	repeatmasker	match	543022	544885	856	+	.	ID=scaffold314|size569245:hit:46175:1.3.0.4;Name=species:rnd-1_family-6|genus:Unknown;Target=species:rnd-1_family-6|genus:Unknown 19 1155 +
scaffold314|size569245	repeatmasker	match_part	543022	544885	856	+	.	ID=scaffold314|size569245:hsp:93914:1.3.0.4;Parent=scaffold314|size569245:hit:46175:1.3.0.4;Target=species:rnd-1_family-6|genus:Unknown 19 1155 +
scaffold314|size569245	repeatmasker	match	545039	545334	1489	+	.	ID=scaffold314|size569245:hit:46176:1.3.0.4;Name=species:rnd-1_family-1363|genus:Unknown;Target=species:rnd-1_family-1363|genus:Unknown 1 218 +
scaffold314|size569245	repeatmasker	match_part	545039	545334	1489	+	.	ID=scaffold314|size569245:hsp:93915:1.3.0.4;Parent=scaffold314|size569245:hit:46176:1.3.0.4;Target=species:rnd-1_family-1363|genus:Unknown 1 218 +
scaffold314|size569245	repeatmasker	match	545395	545686	1635	+	.	ID=scaffold314|size569245:hit:46177:1.3.0.4;Name=species:rnd-1_family-679|genus:DNA%252FPiggyBac;Target=species:rnd-1_family-679|genus:DNA%252FPiggyBac 1 320 +
scaffold314|size569245	repeatmasker	match_part	545395	545686	1635	+	.	ID=scaffold314|size569245:hsp:93916:1.3.0.4;Parent=scaffold314|size569245:hit:46177:1.3.0.4;Target=species:rnd-1_family-679|genus:DNA%25252FPiggyBac 1 320 +
scaffold314|size569245	repeatmasker	match	545846	546479	1926	+	.	ID=scaffold314|size569245:hit:46178:1.3.0.4;Name=species:rnd-1_family-880|genus:Unknown;Target=species:rnd-1_family-880|genus:Unknown 1 341 +
scaffold314|size569245	repeatmasker	match_part	545846	546479	1926	+	.	ID=scaffold314|size569245:hsp:93917:1.3.0.4;Parent=scaffold314|size569245:hit:46178:1.3.0.4;Target=species:rnd-1_family-880|genus:Unknown 1 341 +
scaffold314|size569245	repeatmasker	match	546542	548153	2006	+	.	ID=scaffold314|size569245:hit:46179:1.3.0.4;Name=species:rnd-1_family-1282|genus:Unknown;Target=species:rnd-1_family-1282|genus:Unknown 29 423 +
scaffold314|size569245	repeatmasker	match_part	546542	548153	2006	+	.	ID=scaffold314|size569245:hsp:93918:1.3.0.4;Parent=scaffold314|size569245:hit:46179:1.3.0.4;Target=species:rnd-1_family-1282|genus:Unknown 29 423 +
scaffold314|size569245	repeatmasker	match	550908	551002	428	+	.	ID=scaffold314|size569245:hit:46180:1.3.0.4;Name=species:rnd-1_family-1336|genus:Unknown;Target=species:rnd-1_family-1336|genus:Unknown 198 295 +
scaffold314|size569245	repeatmasker	match_part	550908	551002	428	+	.	ID=scaffold314|size569245:hsp:93919:1.3.0.4;Parent=scaffold314|size569245:hit:46180:1.3.0.4;Target=species:rnd-1_family-1336|genus:Unknown 198 295 +
scaffold314|size569245	repeatmasker	match	551927	552569	1279	+	.	ID=scaffold314|size569245:hit:46181:1.3.0.4;Name=species:rnd-1_family-795|genus:Unknown;Target=species:rnd-1_family-795|genus:Unknown 45 361 +
scaffold314|size569245	repeatmasker	match_part	551927	552569	1279	+	.	ID=scaffold314|size569245:hsp:93920:1.3.0.4;Parent=scaffold314|size569245:hit:46181:1.3.0.4;Target=species:rnd-1_family-795|genus:Unknown 45 361 +
scaffold314|size569245	repeatmasker	match	552832	553062	1302	+	.	ID=scaffold314|size569245:hit:46182:1.3.0.4;Name=species:rnd-5_family-1218|genus:Unknown;Target=species:rnd-5_family-1218|genus:Unknown 241 515 +
scaffold314|size569245	repeatmasker	match_part	552832	553062	1302	+	.	ID=scaffold314|size569245:hsp:93921:1.3.0.4;Parent=scaffold314|size569245:hit:46182:1.3.0.4;Target=species:rnd-5_family-1218|genus:Unknown 241 515 +
scaffold314|size569245	repeatmasker	match	553635	555240	6564	+	.	ID=scaffold314|size569245:hit:46183:1.3.0.4;Name=species:rnd-1_family-469|genus:Unknown;Target=species:rnd-1_family-469|genus:Unknown 3 919 +
scaffold314|size569245	repeatmasker	match_part	553635	555240	6564	+	.	ID=scaffold314|size569245:hsp:93922:1.3.0.4;Parent=scaffold314|size569245:hit:46183:1.3.0.4;Target=species:rnd-1_family-469|genus:Unknown 3 919 +
###
scaffold314|size569245	blastx	protein_match	36070	37325	866	+	.	ID=scaffold314|size569245:hit:46184:3.12.0.0;Name=jgi|Thaps3|37041|e_gw1.13.85.1;score=866
scaffold314|size569245	blastx	match_part	36070	36924	866	+	.	ID=scaffold314|size569245:hsp:93923:3.12.0.0;Parent=scaffold314|size569245:hit:46184:3.12.0.0;Target=jgi|Thaps3|37041|e_gw1.13.85.1 2 297 +;Gap=M855
scaffold314|size569245	blastx	match_part	36947	37087	183	+	.	ID=scaffold314|size569245:hsp:93924:3.12.0.0;Parent=scaffold314|size569245:hit:46184:3.12.0.0;Target=jgi|Thaps3|37041|e_gw1.13.85.1 277 323 +;Gap=M141
scaffold314|size569245	blastx	match_part	37062	37325	287	+	.	ID=scaffold314|size569245:hsp:93925:3.12.0.0;Parent=scaffold314|size569245:hit:46184:3.12.0.0;Target=jgi|Thaps3|37041|e_gw1.13.85.1 316 398 +;Gap=M264
scaffold314|size569245	blastx	protein_match	35950	37355	808	+	.	ID=scaffold314|size569245:hit:46185:3.12.0.0;Name=jgi|Thaoce1|71540|rna8643;score=808
scaffold314|size569245	blastx	match_part	35950	36903	808	+	.	ID=scaffold314|size569245:hsp:93926:3.12.0.0;Parent=scaffold314|size569245:hit:46185:3.12.0.0;Target=jgi|Thaoce1|71540|rna8643 124 409 +;Gap=M954
scaffold314|size569245	blastx	match_part	36929	37084	172	+	.	ID=scaffold314|size569245:hsp:93927:3.12.0.0;Parent=scaffold314|size569245:hit:46185:3.12.0.0;Target=jgi|Thaoce1|71540|rna8643 392 443 +;Gap=M156
scaffold314|size569245	blastx	match_part	37059	37355	206	+	.	ID=scaffold314|size569245:hsp:93928:3.12.0.0;Parent=scaffold314|size569245:hit:46185:3.12.0.0;Target=jgi|Thaoce1|71540|rna8643 436 534 +;Gap=M297
scaffold314|size569245	blastx	protein_match	37481	38286	138	-	.	ID=scaffold314|size569245:hit:46186:3.12.0.0;Name=jgi|Thaoce1|73071|rna3705;score=138
scaffold314|size569245	blastx	match_part	37765	38286	319	-	.	ID=scaffold314|size569245:hsp:93929:3.12.0.0;Parent=scaffold314|size569245:hit:46186:3.12.0.0;Target=jgi|Thaoce1|73071|rna3705 3 171 +;Gap=M522
scaffold314|size569245	blastx	match_part	37481	37696	138	-	.	ID=scaffold314|size569245:hsp:93930:3.12.0.0;Parent=scaffold314|size569245:hit:46186:3.12.0.0;Target=jgi|Thaoce1|73071|rna3705 192 266 +;Gap=M216
scaffold314|size569245	blastx	protein_match	43848	45230	72	-	.	ID=scaffold314|size569245:hit:46187:3.12.0.0;Name=jgi|Fracy1|180557|e_gw1.2.191.1;score=72
scaffold314|size569245	blastx	match_part	45081	45230	106	-	.	ID=scaffold314|size569245:hsp:93931:3.12.0.0;Parent=scaffold314|size569245:hit:46187:3.12.0.0;Target=jgi|Fracy1|180557|e_gw1.2.191.1 1 50 +;Gap=M150
scaffold314|size569245	blastx	match_part	44509	45081	276	-	.	ID=scaffold314|size569245:hsp:93932:3.12.0.0;Parent=scaffold314|size569245:hit:46187:3.12.0.0;Target=jgi|Fracy1|180557|e_gw1.2.191.1 47 198 +;Gap=M573
scaffold314|size569245	blastx	match_part	44012	44539	328	-	.	ID=scaffold314|size569245:hsp:93933:3.12.0.0;Parent=scaffold314|size569245:hit:46187:3.12.0.0;Target=jgi|Fracy1|180557|e_gw1.2.191.1 189 340 +;Gap=M528
scaffold314|size569245	blastx	match_part	43848	43937	72	-	.	ID=scaffold314|size569245:hsp:93934:3.12.0.0;Parent=scaffold314|size569245:hit:46187:3.12.0.0;Target=jgi|Fracy1|180557|e_gw1.2.191.1 353 383 +;Gap=M90
scaffold314|size569245	blastx	protein_match	43803	45164	145	-	.	ID=scaffold314|size569245:hit:46188:3.12.0.0;Name=jgi|Thaps3|34773|e_gw1.6.230.1;score=145
scaffold314|size569245	blastx	match_part	45081	45164	90	-	.	ID=scaffold314|size569245:hsp:93935:3.12.0.0;Parent=scaffold314|size569245:hit:46188:3.12.0.0;Target=jgi|Thaps3|34773|e_gw1.6.230.1 1 28 +;Gap=M84
scaffold314|size569245	blastx	match_part	44527	45078	613	-	.	ID=scaffold314|size569245:hsp:93936:3.12.0.0;Parent=scaffold314|size569245:hit:46188:3.12.0.0;Target=jgi|Thaps3|34773|e_gw1.6.230.1 26 197 +;Gap=M552
scaffold314|size569245	blastx	match_part	44015	44467	572	-	.	ID=scaffold314|size569245:hsp:93937:3.12.0.0;Parent=scaffold314|size569245:hit:46188:3.12.0.0;Target=jgi|Thaps3|34773|e_gw1.6.230.1 218 360 +;Gap=M453
scaffold314|size569245	blastx	match_part	43803	43979	145	-	.	ID=scaffold314|size569245:hsp:93938:3.12.0.0;Parent=scaffold314|size569245:hit:46188:3.12.0.0;Target=jgi|Thaps3|34773|e_gw1.6.230.1 367 431 +;Gap=M177
scaffold314|size569245	blastx	protein_match	43848	45230	72	-	.	ID=scaffold314|size569245:hit:46189:3.12.0.0;Name=jgi|Fracy1|180557|e_gw1.2.191.1;score=72
scaffold314|size569245	blastx	match_part	45081	45230	106	-	.	ID=scaffold314|size569245:hsp:93939:3.12.0.0;Parent=scaffold314|size569245:hit:46189:3.12.0.0;Target=jgi|Fracy1|180557|e_gw1.2.191.1 1 50 +;Gap=M150
scaffold314|size569245	blastx	match_part	44509	45081	276	-	.	ID=scaffold314|size569245:hsp:93940:3.12.0.0;Parent=scaffold314|size569245:hit:46189:3.12.0.0;Target=jgi|Fracy1|180557|e_gw1.2.191.1 47 198 +;Gap=M573
scaffold314|size569245	blastx	match_part	44012	44539	328	-	.	ID=scaffold314|size569245:hsp:93941:3.12.0.0;Parent=scaffold314|size569245:hit:46189:3.12.0.0;Target=jgi|Fracy1|180557|e_gw1.2.191.1 189 340 +;Gap=M528
scaffold314|size569245	blastx	match_part	43848	43937	72	-	.	ID=scaffold314|size569245:hsp:93942:3.12.0.0;Parent=scaffold314|size569245:hit:46189:3.12.0.0;Target=jgi|Fracy1|180557|e_gw1.2.191.1 353 383 +;Gap=M90
scaffold314|size569245	blastx	protein_match	43791	45114	136	-	.	ID=scaffold314|size569245:hit:46190:3.12.0.0;Name=jgi|Thaoce1|89888|rna16180;score=136
scaffold314|size569245	blastx	match_part	44527	45114	533	-	.	ID=scaffold314|size569245:hsp:93943:3.12.0.0;Parent=scaffold314|size569245:hit:46190:3.12.0.0;Target=jgi|Thaoce1|89888|rna16180 145 328 +;Gap=M588
scaffold314|size569245	blastx	match_part	43988	44491	481	-	.	ID=scaffold314|size569245:hsp:93944:3.12.0.0;Parent=scaffold314|size569245:hit:46190:3.12.0.0;Target=jgi|Thaoce1|89888|rna16180 341 501 +;Gap=M504
scaffold314|size569245	blastx	match_part	43791	43985	136	-	.	ID=scaffold314|size569245:hsp:93945:3.12.0.0;Parent=scaffold314|size569245:hit:46190:3.12.0.0;Target=jgi|Thaoce1|89888|rna16180 508 571 +;Gap=M195
scaffold314|size569245	blastx	protein_match	43997	45161	435	-	.	ID=scaffold314|size569245:hit:46191:3.12.0.0;Name=jgi|Phatr2|10976|e_gw1.4.129.1;score=435
scaffold314|size569245	blastx	match_part	45081	45161	74	-	.	ID=scaffold314|size569245:hsp:93946:3.12.0.0;Parent=scaffold314|size569245:hit:46191:3.12.0.0;Target=jgi|Phatr2|10976|e_gw1.4.129.1 1 27 +;Gap=M81
scaffold314|size569245	blastx	match_part	44527	45078	302	-	.	ID=scaffold314|size569245:hsp:93947:3.12.0.0;Parent=scaffold314|size569245:hit:46191:3.12.0.0;Target=jgi|Phatr2|10976|e_gw1.4.129.1 25 161 +;Gap=M552
scaffold314|size569245	blastx	match_part	43997	44443	435	-	.	ID=scaffold314|size569245:hsp:93948:3.12.0.0;Parent=scaffold314|size569245:hit:46191:3.12.0.0;Target=jgi|Phatr2|10976|e_gw1.4.129.1 191 332 +;Gap=M447
scaffold314|size569245	blastx	protein_match	43848	45230	72	-	.	ID=scaffold314|size569245:hit:46192:3.12.0.0;Name=jgi|Fracy1|180557|e_gw1.2.191.1;score=72
scaffold314|size569245	blastx	match_part	45081	45230	106	-	.	ID=scaffold314|size569245:hsp:93949:3.12.0.0;Parent=scaffold314|size569245:hit:46192:3.12.0.0;Target=jgi|Fracy1|180557|e_gw1.2.191.1 1 50 +;Gap=M150
scaffold314|size569245	blastx	match_part	44509	45081	276	-	.	ID=scaffold314|size569245:hsp:93950:3.12.0.0;Parent=scaffold314|size569245:hit:46192:3.12.0.0;Target=jgi|Fracy1|180557|e_gw1.2.191.1 47 198 +;Gap=M573
scaffold314|size569245	blastx	match_part	44012	44539	328	-	.	ID=scaffold314|size569245:hsp:93951:3.12.0.0;Parent=scaffold314|size569245:hit:46192:3.12.0.0;Target=jgi|Fracy1|180557|e_gw1.2.191.1 189 340 +;Gap=M528
scaffold314|size569245	blastx	match_part	43848	43937	72	-	.	ID=scaffold314|size569245:hsp:93952:3.12.0.0;Parent=scaffold314|size569245:hit:46192:3.12.0.0;Target=jgi|Fracy1|180557|e_gw1.2.191.1 353 383 +;Gap=M90
scaffold314|size569245	blastx	protein_match	47343	47723	119	+	.	ID=scaffold314|size569245:hit:46193:3.12.0.0;Name=jgi|Fracy1|196334|e_gw1.27.88.1;score=119
scaffold314|size569245	blastx	match_part	47343	47588	119	+	.	ID=scaffold314|size569245:hsp:93953:3.12.0.0;Parent=scaffold314|size569245:hit:46193:3.12.0.0;Target=jgi|Fracy1|196334|e_gw1.27.88.1 89 170 +;Gap=M246
scaffold314|size569245	blastx	match_part	47379	47723	176	+	.	ID=scaffold314|size569245:hsp:93954:3.12.0.0;Parent=scaffold314|size569245:hit:46193:3.12.0.0;Target=jgi|Fracy1|196334|e_gw1.27.88.1 61 176 +;Gap=M345
scaffold314|size569245	blastx	match_part	47394	47690	119	+	.	ID=scaffold314|size569245:hsp:93955:3.12.0.0;Parent=scaffold314|size569245:hit:46193:3.12.0.0;Target=jgi|Fracy1|196334|e_gw1.27.88.1 2 111 +;Gap=M297
scaffold314|size569245	blastx	protein_match	47071	47612	119	+	.	ID=scaffold314|size569245:hit:46194:3.12.0.0;Name=jgi|Fracy1|194600|e_gw1.22.134.1;score=119
scaffold314|size569245	blastx	match_part	47071	47298	119	+	.	ID=scaffold314|size569245:hsp:93956:3.12.0.0;Parent=scaffold314|size569245:hit:46194:3.12.0.0;Target=jgi|Fracy1|194600|e_gw1.22.134.1 40 105 +;Gap=M228
scaffold314|size569245	blastx	match_part	47337	47612	129	+	.	ID=scaffold314|size569245:hsp:93957:3.12.0.0;Parent=scaffold314|size569245:hit:46194:3.12.0.0;Target=jgi|Fracy1|194600|e_gw1.22.134.1 11 105 +;Gap=M276
scaffold314|size569245	blastx	protein_match	47382	47645	116	+	.	ID=scaffold314|size569245:hit:46195:3.12.0.0;Name=jgi|Fracy1|189086|e_gw1.9.1248.1;score=116
scaffold314|size569245	blastx	match_part	47382	47594	116	+	.	ID=scaffold314|size569245:hsp:93958:3.12.0.0;Parent=scaffold314|size569245:hit:46195:3.12.0.0;Target=jgi|Fracy1|189086|e_gw1.9.1248.1 2 72 +;Gap=M213
scaffold314|size569245	blastx	match_part	47418	47645	120	+	.	ID=scaffold314|size569245:hsp:93959:3.12.0.0;Parent=scaffold314|size569245:hit:46195:3.12.0.0;Target=jgi|Fracy1|189086|e_gw1.9.1248.1 2 76 +;Gap=M228
scaffold314|size569245	blastx	protein_match	47059	47696	114	+	.	ID=scaffold314|size569245:hit:46196:3.12.0.0;Name=jgi|Fracy1|232027|fgenesh2_pg.1_%2523_225;score=114
scaffold314|size569245	blastx	match_part	47059	47382	114	+	.	ID=scaffold314|size569245:hsp:93960:3.12.0.0;Parent=scaffold314|size569245:hit:46196:3.12.0.0;Target=jgi|Fracy1|232027|fgenesh2_pg.1_%252523_225 334 454 +;Gap=M324
scaffold314|size569245	blastx	match_part	47065	47382	131	+	.	ID=scaffold314|size569245:hsp:93961:3.12.0.0;Parent=scaffold314|size569245:hit:46196:3.12.0.0;Target=jgi|Fracy1|232027|fgenesh2_pg.1_%252523_225 408 514 +;Gap=M318
scaffold314|size569245	blastx	match_part	47065	47382	116	+	.	ID=scaffold314|size569245:hsp:93962:3.12.0.0;Parent=scaffold314|size569245:hit:46196:3.12.0.0;Target=jgi|Fracy1|232027|fgenesh2_pg.1_%252523_225 364 470 +;Gap=M318
scaffold314|size569245	blastx	match_part	47065	47382	130	+	.	ID=scaffold314|size569245:hsp:93963:3.12.0.0;Parent=scaffold314|size569245:hit:46196:3.12.0.0;Target=jgi|Fracy1|232027|fgenesh2_pg.1_%252523_225 504 610 +;Gap=M318
scaffold314|size569245	blastx	match_part	47065	47376	123	+	.	ID=scaffold314|size569245:hsp:93964:3.12.0.0;Parent=scaffold314|size569245:hit:46196:3.12.0.0;Target=jgi|Fracy1|232027|fgenesh2_pg.1_%252523_225 448 556 +;Gap=M312
scaffold314|size569245	blastx	match_part	47065	47310	122	+	.	ID=scaffold314|size569245:hsp:93965:3.12.0.0;Parent=scaffold314|size569245:hit:46196:3.12.0.0;Target=jgi|Fracy1|232027|fgenesh2_pg.1_%252523_225 532 611 +;Gap=M246
scaffold314|size569245	blastx	match_part	47065	47343	117	+	.	ID=scaffold314|size569245:hsp:93966:3.12.0.0;Parent=scaffold314|size569245:hit:46196:3.12.0.0;Target=jgi|Fracy1|232027|fgenesh2_pg.1_%252523_225 520 614 +;Gap=M279
scaffold314|size569245	blastx	match_part	47154	47690	205	+	.	ID=scaffold314|size569245:hsp:93967:3.12.0.0;Parent=scaffold314|size569245:hit:46196:3.12.0.0;Target=jgi|Fracy1|232027|fgenesh2_pg.1_%252523_225 265 444 +;Gap=M537
scaffold314|size569245	blastx	match_part	47334	47696	183	+	.	ID=scaffold314|size569245:hsp:93968:3.12.0.0;Parent=scaffold314|size569245:hit:46196:3.12.0.0;Target=jgi|Fracy1|232027|fgenesh2_pg.1_%252523_225 331 454 +;Gap=M363
scaffold314|size569245	blastx	match_part	47376	47690	196	+	.	ID=scaffold314|size569245:hsp:93969:3.12.0.0;Parent=scaffold314|size569245:hit:46196:3.12.0.0;Target=jgi|Fracy1|232027|fgenesh2_pg.1_%252523_225 513 620 +;Gap=M315
scaffold314|size569245	blastx	match_part	47376	47696	208	+	.	ID=scaffold314|size569245:hsp:93970:3.12.0.0;Parent=scaffold314|size569245:hit:46196:3.12.0.0;Target=jgi|Fracy1|232027|fgenesh2_pg.1_%252523_225 497 602 +;Gap=M321
scaffold314|size569245	blastx	match_part	47376	47690	193	+	.	ID=scaffold314|size569245:hsp:93971:3.12.0.0;Parent=scaffold314|size569245:hit:46196:3.12.0.0;Target=jgi|Fracy1|232027|fgenesh2_pg.1_%252523_225 385 492 +;Gap=M315
scaffold314|size569245	blastx	match_part	47376	47690	182	+	.	ID=scaffold314|size569245:hsp:93972:3.12.0.0;Parent=scaffold314|size569245:hit:46196:3.12.0.0;Target=jgi|Fracy1|232027|fgenesh2_pg.1_%252523_225 453 556 +;Gap=M315
scaffold314|size569245	blastx	match_part	47382	47696	186	+	.	ID=scaffold314|size569245:hsp:93973:3.12.0.0;Parent=scaffold314|size569245:hit:46196:3.12.0.0;Target=jgi|Fracy1|232027|fgenesh2_pg.1_%252523_225 459 574 +;Gap=M315
scaffold314|size569245	blastx	match_part	47382	47690	198	+	.	ID=scaffold314|size569245:hsp:93974:3.12.0.0;Parent=scaffold314|size569245:hit:46196:3.12.0.0;Target=jgi|Fracy1|232027|fgenesh2_pg.1_%252523_225 423 524 +;Gap=M309
scaffold314|size569245	blastx	match_part	47382	47696	187	+	.	ID=scaffold314|size569245:hsp:93975:3.12.0.0;Parent=scaffold314|size569245:hit:46196:3.12.0.0;Target=jgi|Fracy1|232027|fgenesh2_pg.1_%252523_225 375 482 +;Gap=M315
scaffold314|size569245	blastx	match_part	47382	47690	175	+	.	ID=scaffold314|size569245:hsp:93976:3.12.0.0;Parent=scaffold314|size569245:hit:46196:3.12.0.0;Target=jgi|Fracy1|232027|fgenesh2_pg.1_%252523_225 439 540 +;Gap=M309
scaffold314|size569245	blastx	protein_match	47343	47723	119	+	.	ID=scaffold314|size569245:hit:46197:3.12.0.0;Name=jgi|Fracy1|196334|e_gw1.27.88.1;score=119
scaffold314|size569245	blastx	match_part	47343	47588	119	+	.	ID=scaffold314|size569245:hsp:93977:3.12.0.0;Parent=scaffold314|size569245:hit:46197:3.12.0.0;Target=jgi|Fracy1|196334|e_gw1.27.88.1 89 170 +;Gap=M246
scaffold314|size569245	blastx	match_part	47379	47723	176	+	.	ID=scaffold314|size569245:hsp:93978:3.12.0.0;Parent=scaffold314|size569245:hit:46197:3.12.0.0;Target=jgi|Fracy1|196334|e_gw1.27.88.1 61 176 +;Gap=M345
scaffold314|size569245	blastx	match_part	47394	47690	119	+	.	ID=scaffold314|size569245:hsp:93979:3.12.0.0;Parent=scaffold314|size569245:hit:46197:3.12.0.0;Target=jgi|Fracy1|196334|e_gw1.27.88.1 2 111 +;Gap=M297
scaffold314|size569245	blastx	protein_match	47406	47687	139	+	.	ID=scaffold314|size569245:hit:46198:3.12.0.0;Name=jgi|Fracy1|189364|e_gw1.9.945.1;score=139
scaffold314|size569245	blastx	match_part	47406	47687	139	+	.	ID=scaffold314|size569245:hsp:93980:3.12.0.0;Parent=scaffold314|size569245:hit:46198:3.12.0.0;Target=jgi|Fracy1|189364|e_gw1.9.945.1 3 91 +;Gap=M282
scaffold314|size569245	blastx	protein_match	47406	47591	116	+	.	ID=scaffold314|size569245:hit:46199:3.12.0.0;Name=jgi|Fracy1|145550|gw1.1.817.1;score=116
scaffold314|size569245	blastx	match_part	47406	47591	116	+	.	ID=scaffold314|size569245:hsp:93981:3.12.0.0;Parent=scaffold314|size569245:hit:46199:3.12.0.0;Target=jgi|Fracy1|145550|gw1.1.817.1 1 58 +;Gap=M186
scaffold314|size569245	blastx	protein_match	47381	47686	116	-	.	ID=scaffold314|size569245:hit:46200:3.12.0.0;Name=jgi|Fracy1|193011|e_gw1.17.112.1;score=116
scaffold314|size569245	blastx	match_part	47381	47686	116	-	.	ID=scaffold314|size569245:hsp:93982:3.12.0.0;Parent=scaffold314|size569245:hit:46200:3.12.0.0;Target=jgi|Fracy1|193011|e_gw1.17.112.1 22 122 +;Gap=M306
scaffold314|size569245	blastx	protein_match	47382	47645	116	+	.	ID=scaffold314|size569245:hit:46201:3.12.0.0;Name=jgi|Fracy1|189086|e_gw1.9.1248.1;score=116
scaffold314|size569245	blastx	match_part	47382	47594	116	+	.	ID=scaffold314|size569245:hsp:93983:3.12.0.0;Parent=scaffold314|size569245:hit:46201:3.12.0.0;Target=jgi|Fracy1|189086|e_gw1.9.1248.1 2 72 +;Gap=M213
scaffold314|size569245	blastx	match_part	47418	47645	120	+	.	ID=scaffold314|size569245:hsp:93984:3.12.0.0;Parent=scaffold314|size569245:hit:46201:3.12.0.0;Target=jgi|Fracy1|189086|e_gw1.9.1248.1 2 76 +;Gap=M228
scaffold314|size569245	blastx	protein_match	47406	47591	118	+	.	ID=scaffold314|size569245:hit:46202:3.12.0.0;Name=jgi|Fracy1|165317|gw1.20.170.1;score=118
scaffold314|size569245	blastx	match_part	47406	47591	118	+	.	ID=scaffold314|size569245:hsp:93985:3.12.0.0;Parent=scaffold314|size569245:hit:46202:3.12.0.0;Target=jgi|Fracy1|165317|gw1.20.170.1 1 58 +;Gap=M186
scaffold314|size569245	blastx	protein_match	47406	47591	116	+	.	ID=scaffold314|size569245:hit:46203:3.12.0.0;Name=jgi|Fracy1|145550|gw1.1.817.1;score=116
scaffold314|size569245	blastx	match_part	47406	47591	116	+	.	ID=scaffold314|size569245:hsp:93986:3.12.0.0;Parent=scaffold314|size569245:hit:46203:3.12.0.0;Target=jgi|Fracy1|145550|gw1.1.817.1 1 58 +;Gap=M186
scaffold314|size569245	blastx	protein_match	47343	47723	119	+	.	ID=scaffold314|size569245:hit:46204:3.12.0.0;Name=jgi|Fracy1|196334|e_gw1.27.88.1;score=119
scaffold314|size569245	blastx	match_part	47343	47588	119	+	.	ID=scaffold314|size569245:hsp:93987:3.12.0.0;Parent=scaffold314|size569245:hit:46204:3.12.0.0;Target=jgi|Fracy1|196334|e_gw1.27.88.1 89 170 +;Gap=M246
scaffold314|size569245	blastx	match_part	47379	47723	176	+	.	ID=scaffold314|size569245:hsp:93988:3.12.0.0;Parent=scaffold314|size569245:hit:46204:3.12.0.0;Target=jgi|Fracy1|196334|e_gw1.27.88.1 61 176 +;Gap=M345
scaffold314|size569245	blastx	match_part	47394	47690	119	+	.	ID=scaffold314|size569245:hsp:93989:3.12.0.0;Parent=scaffold314|size569245:hit:46204:3.12.0.0;Target=jgi|Fracy1|196334|e_gw1.27.88.1 2 111 +;Gap=M297
scaffold314|size569245	blastx	protein_match	47379	47675	125	+	.	ID=scaffold314|size569245:hit:46205:3.12.0.0;Name=jgi|Fracy1|202634|e_gw1.77.22.1;score=125
scaffold314|size569245	blastx	match_part	47379	47675	125	+	.	ID=scaffold314|size569245:hsp:93990:3.12.0.0;Parent=scaffold314|size569245:hit:46205:3.12.0.0;Target=jgi|Fracy1|202634|e_gw1.77.22.1 11 100 +;Gap=M297
scaffold314|size569245	blastx	protein_match	47059	47696	114	+	.	ID=scaffold314|size569245:hit:46206:3.12.0.0;Name=jgi|Fracy1|232027|fgenesh2_pg.1_%2523_225;score=114
scaffold314|size569245	blastx	match_part	47059	47382	114	+	.	ID=scaffold314|size569245:hsp:93991:3.12.0.0;Parent=scaffold314|size569245:hit:46206:3.12.0.0;Target=jgi|Fracy1|232027|fgenesh2_pg.1_%252523_225 334 454 +;Gap=M324
scaffold314|size569245	blastx	match_part	47065	47382	131	+	.	ID=scaffold314|size569245:hsp:93992:3.12.0.0;Parent=scaffold314|size569245:hit:46206:3.12.0.0;Target=jgi|Fracy1|232027|fgenesh2_pg.1_%252523_225 408 514 +;Gap=M318
scaffold314|size569245	blastx	match_part	47065	47382	116	+	.	ID=scaffold314|size569245:hsp:93993:3.12.0.0;Parent=scaffold314|size569245:hit:46206:3.12.0.0;Target=jgi|Fracy1|232027|fgenesh2_pg.1_%252523_225 364 470 +;Gap=M318
scaffold314|size569245	blastx	match_part	47065	47382	130	+	.	ID=scaffold314|size569245:hsp:93994:3.12.0.0;Parent=scaffold314|size569245:hit:46206:3.12.0.0;Target=jgi|Fracy1|232027|fgenesh2_pg.1_%252523_225 504 610 +;Gap=M318
scaffold314|size569245	blastx	match_part	47065	47376	123	+	.	ID=scaffold314|size569245:hsp:93995:3.12.0.0;Parent=scaffold314|size569245:hit:46206:3.12.0.0;Target=jgi|Fracy1|232027|fgenesh2_pg.1_%252523_225 448 556 +;Gap=M312
scaffold314|size569245	blastx	match_part	47065	47310	122	+	.	ID=scaffold314|size569245:hsp:93996:3.12.0.0;Parent=scaffold314|size569245:hit:46206:3.12.0.0;Target=jgi|Fracy1|232027|fgenesh2_pg.1_%252523_225 532 611 +;Gap=M246
scaffold314|size569245	blastx	match_part	47065	47343	117	+	.	ID=scaffold314|size569245:hsp:93997:3.12.0.0;Parent=scaffold314|size569245:hit:46206:3.12.0.0;Target=jgi|Fracy1|232027|fgenesh2_pg.1_%252523_225 520 614 +;Gap=M279
scaffold314|size569245	blastx	match_part	47154	47690	205	+	.	ID=scaffold314|size569245:hsp:93998:3.12.0.0;Parent=scaffold314|size569245:hit:46206:3.12.0.0;Target=jgi|Fracy1|232027|fgenesh2_pg.1_%252523_225 265 444 +;Gap=M537
scaffold314|size569245	blastx	match_part	47334	47696	183	+	.	ID=scaffold314|size569245:hsp:93999:3.12.0.0;Parent=scaffold314|size569245:hit:46206:3.12.0.0;Target=jgi|Fracy1|232027|fgenesh2_pg.1_%252523_225 331 454 +;Gap=M363
scaffold314|size569245	blastx	match_part	47376	47690	196	+	.	ID=scaffold314|size569245:hsp:94000:3.12.0.0;Parent=scaffold314|size569245:hit:46206:3.12.0.0;Target=jgi|Fracy1|232027|fgenesh2_pg.1_%252523_225 513 620 +;Gap=M315
scaffold314|size569245	blastx	match_part	47376	47696	208	+	.	ID=scaffold314|size569245:hsp:94001:3.12.0.0;Parent=scaffold314|size569245:hit:46206:3.12.0.0;Target=jgi|Fracy1|232027|fgenesh2_pg.1_%252523_225 497 602 +;Gap=M321
scaffold314|size569245	blastx	match_part	47376	47690	193	+	.	ID=scaffold314|size569245:hsp:94002:3.12.0.0;Parent=scaffold314|size569245:hit:46206:3.12.0.0;Target=jgi|Fracy1|232027|fgenesh2_pg.1_%252523_225 385 492 +;Gap=M315
scaffold314|size569245	blastx	match_part	47376	47690	182	+	.	ID=scaffold314|size569245:hsp:94003:3.12.0.0;Parent=scaffold314|size569245:hit:46206:3.12.0.0;Target=jgi|Fracy1|232027|fgenesh2_pg.1_%252523_225 453 556 +;Gap=M315
scaffold314|size569245	blastx	match_part	47382	47696	186	+	.	ID=scaffold314|size569245:hsp:94004:3.12.0.0;Parent=scaffold314|size569245:hit:46206:3.12.0.0;Target=jgi|Fracy1|232027|fgenesh2_pg.1_%252523_225 459 574 +;Gap=M315
scaffold314|size569245	blastx	match_part	47382	47690	198	+	.	ID=scaffold314|size569245:hsp:94005:3.12.0.0;Parent=scaffold314|size569245:hit:46206:3.12.0.0;Target=jgi|Fracy1|232027|fgenesh2_pg.1_%252523_225 423 524 +;Gap=M309
scaffold314|size569245	blastx	match_part	47382	47696	187	+	.	ID=scaffold314|size569245:hsp:94006:3.12.0.0;Parent=scaffold314|size569245:hit:46206:3.12.0.0;Target=jgi|Fracy1|232027|fgenesh2_pg.1_%252523_225 375 482 +;Gap=M315
scaffold314|size569245	blastx	match_part	47382	47690	175	+	.	ID=scaffold314|size569245:hsp:94007:3.12.0.0;Parent=scaffold314|size569245:hit:46206:3.12.0.0;Target=jgi|Fracy1|232027|fgenesh2_pg.1_%252523_225 439 540 +;Gap=M309
scaffold314|size569245	blastx	protein_match	47406	47687	139	+	.	ID=scaffold314|size569245:hit:46207:3.12.0.0;Name=jgi|Fracy1|189364|e_gw1.9.945.1;score=139
scaffold314|size569245	blastx	match_part	47406	47687	139	+	.	ID=scaffold314|size569245:hsp:94008:3.12.0.0;Parent=scaffold314|size569245:hit:46207:3.12.0.0;Target=jgi|Fracy1|189364|e_gw1.9.945.1 3 91 +;Gap=M282
scaffold314|size569245	blastx	protein_match	47381	47686	116	-	.	ID=scaffold314|size569245:hit:46208:3.12.0.0;Name=jgi|Fracy1|193011|e_gw1.17.112.1;score=116
scaffold314|size569245	blastx	match_part	47381	47686	116	-	.	ID=scaffold314|size569245:hsp:94009:3.12.0.0;Parent=scaffold314|size569245:hit:46208:3.12.0.0;Target=jgi|Fracy1|193011|e_gw1.17.112.1 22 122 +;Gap=M306
scaffold314|size569245	blastx	protein_match	47059	47696	114	+	.	ID=scaffold314|size569245:hit:46209:3.12.0.0;Name=jgi|Fracy1|232027|fgenesh2_pg.1_%2523_225;score=114
scaffold314|size569245	blastx	match_part	47059	47382	114	+	.	ID=scaffold314|size569245:hsp:94010:3.12.0.0;Parent=scaffold314|size569245:hit:46209:3.12.0.0;Target=jgi|Fracy1|232027|fgenesh2_pg.1_%252523_225 334 454 +;Gap=M324
scaffold314|size569245	blastx	match_part	47065	47382	131	+	.	ID=scaffold314|size569245:hsp:94011:3.12.0.0;Parent=scaffold314|size569245:hit:46209:3.12.0.0;Target=jgi|Fracy1|232027|fgenesh2_pg.1_%252523_225 408 514 +;Gap=M318
scaffold314|size569245	blastx	match_part	47065	47382	116	+	.	ID=scaffold314|size569245:hsp:94012:3.12.0.0;Parent=scaffold314|size569245:hit:46209:3.12.0.0;Target=jgi|Fracy1|232027|fgenesh2_pg.1_%252523_225 364 470 +;Gap=M318
scaffold314|size569245	blastx	match_part	47065	47382	130	+	.	ID=scaffold314|size569245:hsp:94013:3.12.0.0;Parent=scaffold314|size569245:hit:46209:3.12.0.0;Target=jgi|Fracy1|232027|fgenesh2_pg.1_%252523_225 504 610 +;Gap=M318
scaffold314|size569245	blastx	match_part	47065	47376	123	+	.	ID=scaffold314|size569245:hsp:94014:3.12.0.0;Parent=scaffold314|size569245:hit:46209:3.12.0.0;Target=jgi|Fracy1|232027|fgenesh2_pg.1_%252523_225 448 556 +;Gap=M312
scaffold314|size569245	blastx	match_part	47065	47310	122	+	.	ID=scaffold314|size569245:hsp:94015:3.12.0.0;Parent=scaffold314|size569245:hit:46209:3.12.0.0;Target=jgi|Fracy1|232027|fgenesh2_pg.1_%252523_225 532 611 +;Gap=M246
scaffold314|size569245	blastx	match_part	47065	47343	117	+	.	ID=scaffold314|size569245:hsp:94016:3.12.0.0;Parent=scaffold314|size569245:hit:46209:3.12.0.0;Target=jgi|Fracy1|232027|fgenesh2_pg.1_%252523_225 520 614 +;Gap=M279
scaffold314|size569245	blastx	match_part	47154	47690	205	+	.	ID=scaffold314|size569245:hsp:94017:3.12.0.0;Parent=scaffold314|size569245:hit:46209:3.12.0.0;Target=jgi|Fracy1|232027|fgenesh2_pg.1_%252523_225 265 444 +;Gap=M537
scaffold314|size569245	blastx	match_part	47334	47696	183	+	.	ID=scaffold314|size569245:hsp:94018:3.12.0.0;Parent=scaffold314|size569245:hit:46209:3.12.0.0;Target=jgi|Fracy1|232027|fgenesh2_pg.1_%252523_225 331 454 +;Gap=M363
scaffold314|size569245	blastx	match_part	47376	47690	196	+	.	ID=scaffold314|size569245:hsp:94019:3.12.0.0;Parent=scaffold314|size569245:hit:46209:3.12.0.0;Target=jgi|Fracy1|232027|fgenesh2_pg.1_%252523_225 513 620 +;Gap=M315
scaffold314|size569245	blastx	match_part	47376	47696	208	+	.	ID=scaffold314|size569245:hsp:94020:3.12.0.0;Parent=scaffold314|size569245:hit:46209:3.12.0.0;Target=jgi|Fracy1|232027|fgenesh2_pg.1_%252523_225 497 602 +;Gap=M321
scaffold314|size569245	blastx	match_part	47376	47690	193	+	.	ID=scaffold314|size569245:hsp:94021:3.12.0.0;Parent=scaffold314|size569245:hit:46209:3.12.0.0;Target=jgi|Fracy1|232027|fgenesh2_pg.1_%252523_225 385 492 +;Gap=M315
scaffold314|size569245	blastx	match_part	47376	47690	182	+	.	ID=scaffold314|size569245:hsp:94022:3.12.0.0;Parent=scaffold314|size569245:hit:46209:3.12.0.0;Target=jgi|Fracy1|232027|fgenesh2_pg.1_%252523_225 453 556 +;Gap=M315
scaffold314|size569245	blastx	match_part	47382	47696	186	+	.	ID=scaffold314|size569245:hsp:94023:3.12.0.0;Parent=scaffold314|size569245:hit:46209:3.12.0.0;Target=jgi|Fracy1|232027|fgenesh2_pg.1_%252523_225 459 574 +;Gap=M315
scaffold314|size569245	blastx	match_part	47382	47690	198	+	.	ID=scaffold314|size569245:hsp:94024:3.12.0.0;Parent=scaffold314|size569245:hit:46209:3.12.0.0;Target=jgi|Fracy1|232027|fgenesh2_pg.1_%252523_225 423 524 +;Gap=M309
scaffold314|size569245	blastx	match_part	47382	47696	187	+	.	ID=scaffold314|size569245:hsp:94025:3.12.0.0;Parent=scaffold314|size569245:hit:46209:3.12.0.0;Target=jgi|Fracy1|232027|fgenesh2_pg.1_%252523_225 375 482 +;Gap=M315
scaffold314|size569245	blastx	match_part	47382	47690	175	+	.	ID=scaffold314|size569245:hsp:94026:3.12.0.0;Parent=scaffold314|size569245:hit:46209:3.12.0.0;Target=jgi|Fracy1|232027|fgenesh2_pg.1_%252523_225 439 540 +;Gap=M309
scaffold314|size569245	blastx	protein_match	47056	47693	123	+	.	ID=scaffold314|size569245:hit:46210:3.12.0.0;Name=jgi|Phatr2|51761|phatr1_ua_kg.chr_5000045;score=123
scaffold314|size569245	blastx	match_part	47056	47382	123	+	.	ID=scaffold314|size569245:hsp:94027:3.12.0.0;Parent=scaffold314|size569245:hit:46210:3.12.0.0;Target=jgi|Phatr2|51761|phatr1_ua_kg.chr_5000045 32 129 +;Gap=M327
scaffold314|size569245	blastx	match_part	47065	47337	136	+	.	ID=scaffold314|size569245:hsp:94028:3.12.0.0;Parent=scaffold314|size569245:hit:46210:3.12.0.0;Target=jgi|Phatr2|51761|phatr1_ua_kg.chr_5000045 43 131 +;Gap=M273
scaffold314|size569245	blastx	match_part	47364	47693	141	+	.	ID=scaffold314|size569245:hsp:94029:3.12.0.0;Parent=scaffold314|size569245:hit:46210:3.12.0.0;Target=jgi|Phatr2|51761|phatr1_ua_kg.chr_5000045 8 116 +;Gap=M330
scaffold314|size569245	blastx	match_part	47376	47678	162	+	.	ID=scaffold314|size569245:hsp:94030:3.12.0.0;Parent=scaffold314|size569245:hit:46210:3.12.0.0;Target=jgi|Phatr2|51761|phatr1_ua_kg.chr_5000045 36 135 +;Gap=M303
scaffold314|size569245	blastx	match_part	47379	47594	129	+	.	ID=scaffold314|size569245:hsp:94031:3.12.0.0;Parent=scaffold314|size569245:hit:46210:3.12.0.0;Target=jgi|Phatr2|51761|phatr1_ua_kg.chr_5000045 61 136 +;Gap=M216
scaffold314|size569245	blastx	match_part	47385	47693	148	+	.	ID=scaffold314|size569245:hsp:94032:3.12.0.0;Parent=scaffold314|size569245:hit:46210:3.12.0.0;Target=jgi|Phatr2|51761|phatr1_ua_kg.chr_5000045 31 132 +;Gap=M309
scaffold314|size569245	blastx	protein_match	47071	47612	119	+	.	ID=scaffold314|size569245:hit:46211:3.12.0.0;Name=jgi|Fracy1|194600|e_gw1.22.134.1;score=119
scaffold314|size569245	blastx	match_part	47071	47298	119	+	.	ID=scaffold314|size569245:hsp:94033:3.12.0.0;Parent=scaffold314|size569245:hit:46211:3.12.0.0;Target=jgi|Fracy1|194600|e_gw1.22.134.1 40 105 +;Gap=M228
scaffold314|size569245	blastx	match_part	47337	47612	129	+	.	ID=scaffold314|size569245:hsp:94034:3.12.0.0;Parent=scaffold314|size569245:hit:46211:3.12.0.0;Target=jgi|Fracy1|194600|e_gw1.22.134.1 11 105 +;Gap=M276
scaffold314|size569245	blastx	protein_match	47376	47690	129	+	.	ID=scaffold314|size569245:hit:46212:3.12.0.0;Name=jgi|Fracy1|160297|gw1.63.128.1;score=129
scaffold314|size569245	blastx	match_part	47376	47690	129	+	.	ID=scaffold314|size569245:hsp:94035:3.12.0.0;Parent=scaffold314|size569245:hit:46212:3.12.0.0;Target=jgi|Fracy1|160297|gw1.63.128.1 5 115 +;Gap=M315
scaffold314|size569245	blastx	match_part	47376	47690	129	+	.	ID=scaffold314|size569245:hsp:94036:3.12.0.0;Parent=scaffold314|size569245:hit:46212:3.12.0.0;Target=jgi|Fracy1|160297|gw1.63.128.1 21 135 +;Gap=M315
scaffold314|size569245	blastx	match_part	47385	47675	121	+	.	ID=scaffold314|size569245:hsp:94037:3.12.0.0;Parent=scaffold314|size569245:hit:46212:3.12.0.0;Target=jgi|Fracy1|160297|gw1.63.128.1 63 166 +;Gap=M291
scaffold314|size569245	blastx	protein_match	47379	47675	125	+	.	ID=scaffold314|size569245:hit:46213:3.12.0.0;Name=jgi|Fracy1|202634|e_gw1.77.22.1;score=125
scaffold314|size569245	blastx	match_part	47379	47675	125	+	.	ID=scaffold314|size569245:hsp:94038:3.12.0.0;Parent=scaffold314|size569245:hit:46213:3.12.0.0;Target=jgi|Fracy1|202634|e_gw1.77.22.1 11 100 +;Gap=M297
scaffold314|size569245	blastx	protein_match	47379	47675	125	+	.	ID=scaffold314|size569245:hit:46214:3.12.0.0;Name=jgi|Fracy1|202634|e_gw1.77.22.1;score=125
scaffold314|size569245	blastx	match_part	47379	47675	125	+	.	ID=scaffold314|size569245:hsp:94039:3.12.0.0;Parent=scaffold314|size569245:hit:46214:3.12.0.0;Target=jgi|Fracy1|202634|e_gw1.77.22.1 11 100 +;Gap=M297
scaffold314|size569245	blastx	protein_match	47406	47591	118	+	.	ID=scaffold314|size569245:hit:46215:3.12.0.0;Name=jgi|Fracy1|165317|gw1.20.170.1;score=118
scaffold314|size569245	blastx	match_part	47406	47591	118	+	.	ID=scaffold314|size569245:hsp:94040:3.12.0.0;Parent=scaffold314|size569245:hit:46215:3.12.0.0;Target=jgi|Fracy1|165317|gw1.20.170.1 1 58 +;Gap=M186
scaffold314|size569245	blastx	protein_match	47406	47687	139	+	.	ID=scaffold314|size569245:hit:46216:3.12.0.0;Name=jgi|Fracy1|189364|e_gw1.9.945.1;score=139
scaffold314|size569245	blastx	match_part	47406	47687	139	+	.	ID=scaffold314|size569245:hsp:94041:3.12.0.0;Parent=scaffold314|size569245:hit:46216:3.12.0.0;Target=jgi|Fracy1|189364|e_gw1.9.945.1 3 91 +;Gap=M282
scaffold314|size569245	blastx	protein_match	47376	47798	137	+	.	ID=scaffold314|size569245:hit:46217:3.12.0.0;Name=jgi|Thaps3|12192|fgenesh1_pg.C_chr_24000068;score=137
scaffold314|size569245	blastx	match_part	47376	47690	137	+	.	ID=scaffold314|size569245:hsp:94042:3.12.0.0;Parent=scaffold314|size569245:hit:46217:3.12.0.0;Target=jgi|Thaps3|12192|fgenesh1_pg.C_chr_24000068 7 114 +;Gap=M315
scaffold314|size569245	blastx	match_part	47382	47798	127	+	.	ID=scaffold314|size569245:hsp:94043:3.12.0.0;Parent=scaffold314|size569245:hit:46217:3.12.0.0;Target=jgi|Thaps3|12192|fgenesh1_pg.C_chr_24000068 22 184 +;Gap=M417
scaffold314|size569245	blastx	protein_match	47406	47591	116	+	.	ID=scaffold314|size569245:hit:46218:3.12.0.0;Name=jgi|Fracy1|145550|gw1.1.817.1;score=116
scaffold314|size569245	blastx	match_part	47406	47591	116	+	.	ID=scaffold314|size569245:hsp:94044:3.12.0.0;Parent=scaffold314|size569245:hit:46218:3.12.0.0;Target=jgi|Fracy1|145550|gw1.1.817.1 1 58 +;Gap=M186
scaffold314|size569245	blastx	protein_match	47381	47686	116	-	.	ID=scaffold314|size569245:hit:46219:3.12.0.0;Name=jgi|Fracy1|193011|e_gw1.17.112.1;score=116
scaffold314|size569245	blastx	match_part	47381	47686	116	-	.	ID=scaffold314|size569245:hsp:94045:3.12.0.0;Parent=scaffold314|size569245:hit:46219:3.12.0.0;Target=jgi|Fracy1|193011|e_gw1.17.112.1 22 122 +;Gap=M306
scaffold314|size569245	blastx	protein_match	47065	47696	149	+	.	ID=scaffold314|size569245:hit:46220:3.12.0.0;Name=jgi|Thaoce1|79042|rna28113;score=149
scaffold314|size569245	blastx	match_part	47065	47346	149	+	.	ID=scaffold314|size569245:hsp:94046:3.12.0.0;Parent=scaffold314|size569245:hit:46220:3.12.0.0;Target=jgi|Thaoce1|79042|rna28113 76 171 +;Gap=M282
scaffold314|size569245	blastx	match_part	47065	47370	152	+	.	ID=scaffold314|size569245:hsp:94047:3.12.0.0;Parent=scaffold314|size569245:hit:46220:3.12.0.0;Target=jgi|Thaoce1|79042|rna28113 201 300 +;Gap=M306
scaffold314|size569245	blastx	match_part	47074	47382	130	+	.	ID=scaffold314|size569245:hsp:94048:3.12.0.0;Parent=scaffold314|size569245:hit:46220:3.12.0.0;Target=jgi|Thaoce1|79042|rna28113 3 110 +;Gap=M309
scaffold314|size569245	blastx	match_part	47101	47382	124	+	.	ID=scaffold314|size569245:hsp:94049:3.12.0.0;Parent=scaffold314|size569245:hit:46220:3.12.0.0;Target=jgi|Thaoce1|79042|rna28113 44 130 +;Gap=M282
scaffold314|size569245	blastx	match_part	47382	47696	152	+	.	ID=scaffold314|size569245:hsp:94050:3.12.0.0;Parent=scaffold314|size569245:hit:46220:3.12.0.0;Target=jgi|Thaoce1|79042|rna28113 55 158 +;Gap=M315
scaffold314|size569245	blastx	match_part	47382	47642	137	+	.	ID=scaffold314|size569245:hsp:94051:3.12.0.0;Parent=scaffold314|size569245:hit:46220:3.12.0.0;Target=jgi|Thaoce1|79042|rna28113 204 289 +;Gap=M261
scaffold314|size569245	blastx	match_part	47382	47624	133	+	.	ID=scaffold314|size569245:hsp:94052:3.12.0.0;Parent=scaffold314|size569245:hit:46220:3.12.0.0;Target=jgi|Thaoce1|79042|rna28113 91 171 +;Gap=M243
scaffold314|size569245	blastx	match_part	47382	47696	132	+	.	ID=scaffold314|size569245:hsp:94053:3.12.0.0;Parent=scaffold314|size569245:hit:46220:3.12.0.0;Target=jgi|Thaoce1|79042|rna28113 7 130 +;Gap=M315
scaffold314|size569245	blastx	match_part	47382	47696	126	+	.	ID=scaffold314|size569245:hsp:94054:3.12.0.0;Parent=scaffold314|size569245:hit:46220:3.12.0.0;Target=jgi|Thaoce1|79042|rna28113 3 122 +;Gap=M315
scaffold314|size569245	blastx	match_part	47400	47681	147	+	.	ID=scaffold314|size569245:hsp:94055:3.12.0.0;Parent=scaffold314|size569245:hit:46220:3.12.0.0;Target=jgi|Thaoce1|79042|rna28113 198 294 +;Gap=M282
scaffold314|size569245	blastx	match_part	47454	47696	126	+	.	ID=scaffold314|size569245:hsp:94056:3.12.0.0;Parent=scaffold314|size569245:hit:46220:3.12.0.0;Target=jgi|Thaoce1|79042|rna28113 200 283 +;Gap=M243
scaffold314|size569245	blastx	protein_match	47340	47696	125	+	.	ID=scaffold314|size569245:hit:46221:3.12.0.0;Name=jgi|Phatr2|11401|e_gw1.5.350.1;score=125
scaffold314|size569245	blastx	match_part	47340	47621	125	+	.	ID=scaffold314|size569245:hsp:94057:3.12.0.0;Parent=scaffold314|size569245:hit:46221:3.12.0.0;Target=jgi|Phatr2|11401|e_gw1.5.350.1 18 115 +;Gap=M282
scaffold314|size569245	blastx	match_part	47373	47687	142	+	.	ID=scaffold314|size569245:hsp:94058:3.12.0.0;Parent=scaffold314|size569245:hit:46221:3.12.0.0;Target=jgi|Phatr2|11401|e_gw1.5.350.1 5 116 +;Gap=M315
scaffold314|size569245	blastx	match_part	47406	47696	143	+	.	ID=scaffold314|size569245:hsp:94059:3.12.0.0;Parent=scaffold314|size569245:hit:46221:3.12.0.0;Target=jgi|Phatr2|11401|e_gw1.5.350.1 4 95 +;Gap=M291
scaffold314|size569245	blastx	protein_match	47071	47612	119	+	.	ID=scaffold314|size569245:hit:46222:3.12.0.0;Name=jgi|Fracy1|194600|e_gw1.22.134.1;score=119
scaffold314|size569245	blastx	match_part	47071	47298	119	+	.	ID=scaffold314|size569245:hsp:94060:3.12.0.0;Parent=scaffold314|size569245:hit:46222:3.12.0.0;Target=jgi|Fracy1|194600|e_gw1.22.134.1 40 105 +;Gap=M228
scaffold314|size569245	blastx	match_part	47337	47612	129	+	.	ID=scaffold314|size569245:hsp:94061:3.12.0.0;Parent=scaffold314|size569245:hit:46222:3.12.0.0;Target=jgi|Fracy1|194600|e_gw1.22.134.1 11 105 +;Gap=M276
scaffold314|size569245	blastx	protein_match	47382	47645	116	+	.	ID=scaffold314|size569245:hit:46223:3.12.0.0;Name=jgi|Fracy1|189086|e_gw1.9.1248.1;score=116
scaffold314|size569245	blastx	match_part	47382	47594	116	+	.	ID=scaffold314|size569245:hsp:94062:3.12.0.0;Parent=scaffold314|size569245:hit:46223:3.12.0.0;Target=jgi|Fracy1|189086|e_gw1.9.1248.1 2 72 +;Gap=M213
scaffold314|size569245	blastx	match_part	47418	47645	120	+	.	ID=scaffold314|size569245:hsp:94063:3.12.0.0;Parent=scaffold314|size569245:hit:46223:3.12.0.0;Target=jgi|Fracy1|189086|e_gw1.9.1248.1 2 76 +;Gap=M228
scaffold314|size569245	blastx	protein_match	54735	56737	805	-	.	ID=scaffold314|size569245:hit:46224:3.12.0.0;Name=jgi|Fracy1|252256|fgenesh2_pg.40_%2523_116;score=805
scaffold314|size569245	blastx	match_part	55703	56737	894	-	.	ID=scaffold314|size569245:hsp:94064:3.12.0.0;Parent=scaffold314|size569245:hit:46224:3.12.0.0;Target=jgi|Fracy1|252256|fgenesh2_pg.40_%252523_116 31 397 +;Gap=M1035
scaffold314|size569245	blastx	match_part	54735	55712	805	-	.	ID=scaffold314|size569245:hsp:94065:3.12.0.0;Parent=scaffold314|size569245:hit:46224:3.12.0.0;Target=jgi|Fracy1|252256|fgenesh2_pg.40_%252523_116 395 679 +;Gap=M978
scaffold314|size569245	blastx	protein_match	54735	56737	808	-	.	ID=scaffold314|size569245:hit:46225:3.12.0.0;Name=jgi|Fracy1|239555|fgenesh2_pg.6_%2523_957;score=808
scaffold314|size569245	blastx	match_part	55703	56737	905	-	.	ID=scaffold314|size569245:hsp:94066:3.12.0.0;Parent=scaffold314|size569245:hit:46225:3.12.0.0;Target=jgi|Fracy1|239555|fgenesh2_pg.6_%252523_957 31 397 +;Gap=M1035
scaffold314|size569245	blastx	match_part	54735	55712	808	-	.	ID=scaffold314|size569245:hsp:94067:3.12.0.0;Parent=scaffold314|size569245:hit:46225:3.12.0.0;Target=jgi|Fracy1|239555|fgenesh2_pg.6_%252523_957 395 679 +;Gap=M978
scaffold314|size569245	blastx	protein_match	54735	56737	808	-	.	ID=scaffold314|size569245:hit:46226:3.12.0.0;Name=jgi|Fracy1|239555|fgenesh2_pg.6_%2523_957;score=808
scaffold314|size569245	blastx	match_part	55703	56737	905	-	.	ID=scaffold314|size569245:hsp:94068:3.12.0.0;Parent=scaffold314|size569245:hit:46226:3.12.0.0;Target=jgi|Fracy1|239555|fgenesh2_pg.6_%252523_957 31 397 +;Gap=M1035
scaffold314|size569245	blastx	match_part	54735	55712	808	-	.	ID=scaffold314|size569245:hsp:94069:3.12.0.0;Parent=scaffold314|size569245:hit:46226:3.12.0.0;Target=jgi|Fracy1|239555|fgenesh2_pg.6_%252523_957 395 679 +;Gap=M978
scaffold314|size569245	blastx	protein_match	54678	56809	777	-	.	ID=scaffold314|size569245:hit:46227:3.12.0.0;Name=jgi|Thaoce1|75827|rna2556;score=777
scaffold314|size569245	blastx	match_part	55703	56809	865	-	.	ID=scaffold314|size569245:hsp:94070:3.12.0.0;Parent=scaffold314|size569245:hit:46227:3.12.0.0;Target=jgi|Thaoce1|75827|rna2556 4 362 +;Gap=M1107
scaffold314|size569245	blastx	match_part	54678	55730	777	-	.	ID=scaffold314|size569245:hsp:94071:3.12.0.0;Parent=scaffold314|size569245:hit:46227:3.12.0.0;Target=jgi|Thaoce1|75827|rna2556 348 658 +;Gap=M1053
scaffold314|size569245	blastx	protein_match	54735	56737	808	-	.	ID=scaffold314|size569245:hit:46228:3.12.0.0;Name=jgi|Fracy1|239555|fgenesh2_pg.6_%2523_957;score=808
scaffold314|size569245	blastx	match_part	55703	56737	905	-	.	ID=scaffold314|size569245:hsp:94072:3.12.0.0;Parent=scaffold314|size569245:hit:46228:3.12.0.0;Target=jgi|Fracy1|239555|fgenesh2_pg.6_%252523_957 31 397 +;Gap=M1035
scaffold314|size569245	blastx	match_part	54735	55712	808	-	.	ID=scaffold314|size569245:hsp:94073:3.12.0.0;Parent=scaffold314|size569245:hit:46228:3.12.0.0;Target=jgi|Fracy1|239555|fgenesh2_pg.6_%252523_957 395 679 +;Gap=M978
scaffold314|size569245	blastx	protein_match	59745	60113	354	+	.	ID=scaffold314|size569245:hit:46229:3.12.0.0;Name=jgi|Fracy1|269079|estExt_fgenesh2_kg.C_60213;score=354
scaffold314|size569245	blastx	match_part	59745	60113	354	+	.	ID=scaffold314|size569245:hsp:94074:3.12.0.0;Parent=scaffold314|size569245:hit:46229:3.12.0.0;Target=jgi|Fracy1|269079|estExt_fgenesh2_kg.C_60213 28 152 +;Gap=M369
scaffold314|size569245	blastx	protein_match	59745	60110	337	+	.	ID=scaffold314|size569245:hit:46230:3.12.0.0;Name=jgi|Fracy1|272439|estExt_fgenesh2_kg.C_460014;score=337
scaffold314|size569245	blastx	match_part	59745	60110	337	+	.	ID=scaffold314|size569245:hsp:94075:3.12.0.0;Parent=scaffold314|size569245:hit:46230:3.12.0.0;Target=jgi|Fracy1|272439|estExt_fgenesh2_kg.C_460014 28 152 +;Gap=M366
scaffold314|size569245	blastx	protein_match	59745	60113	354	+	.	ID=scaffold314|size569245:hit:46231:3.12.0.0;Name=jgi|Fracy1|269079|estExt_fgenesh2_kg.C_60213;score=354
scaffold314|size569245	blastx	match_part	59745	60113	354	+	.	ID=scaffold314|size569245:hsp:94076:3.12.0.0;Parent=scaffold314|size569245:hit:46231:3.12.0.0;Target=jgi|Fracy1|269079|estExt_fgenesh2_kg.C_60213 28 152 +;Gap=M369
scaffold314|size569245	blastx	protein_match	59688	60296	413	+	.	ID=scaffold314|size569245:hit:46232:3.12.0.0;Name=jgi|Thaoce1|101272|rna17219;score=413
scaffold314|size569245	blastx	match_part	59688	60296	413	+	.	ID=scaffold314|size569245:hsp:94077:3.12.0.0;Parent=scaffold314|size569245:hit:46232:3.12.0.0;Target=jgi|Thaoce1|101272|rna17219 147 362 +;Gap=M609
scaffold314|size569245	blastx	protein_match	59745	60113	354	+	.	ID=scaffold314|size569245:hit:46233:3.12.0.0;Name=jgi|Fracy1|269079|estExt_fgenesh2_kg.C_60213;score=354
scaffold314|size569245	blastx	match_part	59745	60113	354	+	.	ID=scaffold314|size569245:hsp:94078:3.12.0.0;Parent=scaffold314|size569245:hit:46233:3.12.0.0;Target=jgi|Fracy1|269079|estExt_fgenesh2_kg.C_60213 28 152 +;Gap=M369
scaffold314|size569245	blastx	protein_match	59709	60296	496	+	.	ID=scaffold314|size569245:hit:46234:3.12.0.0;Name=jgi|Thaps3|11172|fgenesh1_pg.C_chr_19a_19000115;score=496
scaffold314|size569245	blastx	match_part	59709	60296	496	+	.	ID=scaffold314|size569245:hsp:94079:3.12.0.0;Parent=scaffold314|size569245:hit:46234:3.12.0.0;Target=jgi|Thaps3|11172|fgenesh1_pg.C_chr_19a_19000115 24 234 +;Gap=M588
scaffold314|size569245	blastx	protein_match	61193	61915	453	-	.	ID=scaffold314|size569245:hit:46235:3.12.0.0;Name=jgi|Thaps3|2100|fgenesh1_pg.C_chr_2000055;score=453
scaffold314|size569245	blastx	match_part	61193	61915	453	-	.	ID=scaffold314|size569245:hsp:94080:3.12.0.0;Parent=scaffold314|size569245:hit:46235:3.12.0.0;Target=jgi|Thaps3|2100|fgenesh1_pg.C_chr_2000055 30 282 +;Gap=M723
scaffold314|size569245	blastx	protein_match	62507	63031	334	+	.	ID=scaffold314|size569245:hit:46236:3.12.0.0;Name=jgi|Thaoce1|77307|rna16495;score=334
scaffold314|size569245	blastx	match_part	62507	63031	334	+	.	ID=scaffold314|size569245:hsp:94081:3.12.0.0;Parent=scaffold314|size569245:hit:46236:3.12.0.0;Target=jgi|Thaoce1|77307|rna16495 52 243 +;Gap=M525
scaffold314|size569245	blastx	protein_match	62507	63472	535	+	.	ID=scaffold314|size569245:hit:46237:3.12.0.0;Name=jgi|Thaoce1|86269|rna1520;score=535
scaffold314|size569245	blastx	match_part	62507	63472	535	+	.	ID=scaffold314|size569245:hsp:94082:3.12.0.0;Parent=scaffold314|size569245:hit:46237:3.12.0.0;Target=jgi|Thaoce1|86269|rna1520 52 360 +;Gap=M966
scaffold314|size569245	blastx	protein_match	64570	65151	615	-	.	ID=scaffold314|size569245:hit:46238:3.12.0.0;Name=jgi|Fracy1|217021|fgenesh2_kg.3_%2523_206_%2523_1313_1_CCUX_EXTA;score=615
scaffold314|size569245	blastx	match_part	64570	65151	615	-	.	ID=scaffold314|size569245:hsp:94083:3.12.0.0;Parent=scaffold314|size569245:hit:46238:3.12.0.0;Target=jgi|Fracy1|217021|fgenesh2_kg.3_%252523_206_%252523_1313_1_CCUX_EXTA 14 207 +;Gap=M582
scaffold314|size569245	blastx	protein_match	64570	65154	617	-	.	ID=scaffold314|size569245:hit:46239:3.12.0.0;Name=jgi|Phatr2|44076|estExt_fgenesh1_pg.C_chr_30350;score=617
scaffold314|size569245	blastx	match_part	64570	65154	617	-	.	ID=scaffold314|size569245:hsp:94084:3.12.0.0;Parent=scaffold314|size569245:hit:46239:3.12.0.0;Target=jgi|Phatr2|44076|estExt_fgenesh1_pg.C_chr_30350 66 260 +;Gap=M585
scaffold314|size569245	blastx	protein_match	64570	65295	560	-	.	ID=scaffold314|size569245:hit:46240:3.12.0.0;Name=jgi|Thaoce1|81074|rna28962;score=560
scaffold314|size569245	blastx	match_part	64570	65295	560	-	.	ID=scaffold314|size569245:hsp:94085:3.12.0.0;Parent=scaffold314|size569245:hit:46240:3.12.0.0;Target=jgi|Thaoce1|81074|rna28962 44 283 +;Gap=M726
scaffold314|size569245	blastx	protein_match	64582	65151	412	-	.	ID=scaffold314|size569245:hit:46241:3.12.0.0;Name=jgi|Thaoce1|84374|rna4052;score=412
scaffold314|size569245	blastx	match_part	64582	65151	412	-	.	ID=scaffold314|size569245:hsp:94086:3.12.0.0;Parent=scaffold314|size569245:hit:46241:3.12.0.0;Target=jgi|Thaoce1|84374|rna4052 19 207 +;Gap=M570
scaffold314|size569245	blastx	protein_match	64570	65151	615	-	.	ID=scaffold314|size569245:hit:46242:3.12.0.0;Name=jgi|Fracy1|217021|fgenesh2_kg.3_%2523_206_%2523_1313_1_CCUX_EXTA;score=615
scaffold314|size569245	blastx	match_part	64570	65151	615	-	.	ID=scaffold314|size569245:hsp:94087:3.12.0.0;Parent=scaffold314|size569245:hit:46242:3.12.0.0;Target=jgi|Fracy1|217021|fgenesh2_kg.3_%252523_206_%252523_1313_1_CCUX_EXTA 14 207 +;Gap=M582
scaffold314|size569245	blastx	protein_match	64570	65151	615	-	.	ID=scaffold314|size569245:hit:46243:3.12.0.0;Name=jgi|Fracy1|217021|fgenesh2_kg.3_%2523_206_%2523_1313_1_CCUX_EXTA;score=615
scaffold314|size569245	blastx	match_part	64570	65151	615	-	.	ID=scaffold314|size569245:hsp:94088:3.12.0.0;Parent=scaffold314|size569245:hit:46243:3.12.0.0;Target=jgi|Fracy1|217021|fgenesh2_kg.3_%252523_206_%252523_1313_1_CCUX_EXTA 14 207 +;Gap=M582
scaffold314|size569245	blastx	protein_match	64675	65133	327	-	.	ID=scaffold314|size569245:hit:46244:3.12.0.0;Name=jgi|Thaps3|6123|fgenesh1_pg.C_chr_6000278;score=327
scaffold314|size569245	blastx	match_part	64675	65133	327	-	.	ID=scaffold314|size569245:hsp:94089:3.12.0.0;Parent=scaffold314|size569245:hit:46244:3.12.0.0;Target=jgi|Thaps3|6123|fgenesh1_pg.C_chr_6000278 1 154 +;Gap=M459
scaffold314|size569245	blastx	protein_match	66122	66670	530	-	.	ID=scaffold314|size569245:hit:46245:3.12.0.0;Name=jgi|Thaoce1|100045|rna10047;score=530
scaffold314|size569245	blastx	match_part	66122	66670	530	-	.	ID=scaffold314|size569245:hsp:94090:3.12.0.0;Parent=scaffold314|size569245:hit:46245:3.12.0.0;Target=jgi|Thaoce1|100045|rna10047 1 186 +;Gap=M549
scaffold314|size569245	blastx	protein_match	66122	67176	319	-	.	ID=scaffold314|size569245:hit:46246:3.12.0.0;Name=jgi|Thaoce1|100855|rna4944;score=319
scaffold314|size569245	blastx	match_part	66751	67176	275	-	.	ID=scaffold314|size569245:hsp:94091:3.12.0.0;Parent=scaffold314|size569245:hit:46246:3.12.0.0;Target=jgi|Thaoce1|100855|rna4944 45 183 +;Gap=M426
scaffold314|size569245	blastx	match_part	66122	66439	319	-	.	ID=scaffold314|size569245:hsp:94092:3.12.0.0;Parent=scaffold314|size569245:hit:46246:3.12.0.0;Target=jgi|Thaoce1|100855|rna4944 256 355 +;Gap=M318
scaffold314|size569245	blastx	protein_match	67417	67494	123	-	.	ID=scaffold314|size569245:hit:46247:3.12.0.0;Name=jgi|Thaoce1|78643|rna7571;score=123
scaffold314|size569245	blastx	match_part	67417	67494	123	-	.	ID=scaffold314|size569245:hsp:94093:3.12.0.0;Parent=scaffold314|size569245:hit:46247:3.12.0.0;Target=jgi|Thaoce1|78643|rna7571 1 26 +;Gap=M78
scaffold314|size569245	blastx	protein_match	66143	67359	871	-	.	ID=scaffold314|size569245:hit:46248:3.12.0.0;Name=jgi|Thaoce1|78644|rna7572;score=871
scaffold314|size569245	blastx	match_part	66751	67359	627	-	.	ID=scaffold314|size569245:hsp:94094:3.12.0.0;Parent=scaffold314|size569245:hit:46248:3.12.0.0;Target=jgi|Thaoce1|78644|rna7572 1 201 +;Gap=M609
scaffold314|size569245	blastx	match_part	66143	66772	871	-	.	ID=scaffold314|size569245:hsp:94095:3.12.0.0;Parent=scaffold314|size569245:hit:46248:3.12.0.0;Target=jgi|Thaoce1|78644|rna7572 195 404 +;Gap=M630
scaffold314|size569245	blastx	protein_match	66089	68202	563	-	.	ID=scaffold314|size569245:hit:46249:3.12.0.0;Name=jgi|Thaoce1|76804|rna28954;score=563
scaffold314|size569245	blastx	match_part	66763	68202	900	-	.	ID=scaffold314|size569245:hsp:94096:3.12.0.0;Parent=scaffold314|size569245:hit:46249:3.12.0.0;Target=jgi|Thaoce1|76804|rna28954 662 1153 +;Gap=M1440
scaffold314|size569245	blastx	match_part	66089	66742	563	-	.	ID=scaffold314|size569245:hsp:94097:3.12.0.0;Parent=scaffold314|size569245:hit:46249:3.12.0.0;Target=jgi|Thaoce1|76804|rna28954 1161 1384 +;Gap=M654
scaffold314|size569245	blastx	protein_match	67324	68085	880	-	.	ID=scaffold314|size569245:hit:46250:3.12.0.0;Name=jgi|Thaoce1|78044|rna18134;score=880
scaffold314|size569245	blastx	match_part	67324	68085	880	-	.	ID=scaffold314|size569245:hsp:94098:3.12.0.0;Parent=scaffold314|size569245:hit:46250:3.12.0.0;Target=jgi|Thaoce1|78044|rna18134 2 263 +;Gap=M762
scaffold314|size569245	blastx	protein_match	66293	67068	446	-	.	ID=scaffold314|size569245:hit:46251:3.12.0.0;Name=jgi|Fracy1|239319|fgenesh2_pg.6_%2523_721;score=446
scaffold314|size569245	blastx	match_part	66751	67068	168	-	.	ID=scaffold314|size569245:hsp:94099:3.12.0.0;Parent=scaffold314|size569245:hit:46251:3.12.0.0;Target=jgi|Fracy1|239319|fgenesh2_pg.6_%252523_721 5 96 +;Gap=M318
scaffold314|size569245	blastx	match_part	66293	66772	446	-	.	ID=scaffold314|size569245:hsp:94100:3.12.0.0;Parent=scaffold314|size569245:hit:46251:3.12.0.0;Target=jgi|Fracy1|239319|fgenesh2_pg.6_%252523_721 90 248 +;Gap=M480
scaffold314|size569245	blastx	protein_match	68534	69782	156	-	.	ID=scaffold314|size569245:hit:46252:3.12.0.0;Name=jgi|Phatr2|39483|fgenesh1_pg.C_chr_19000240;score=156
scaffold314|size569245	blastx	match_part	69471	69782	126	-	.	ID=scaffold314|size569245:hsp:94101:3.12.0.0;Parent=scaffold314|size569245:hit:46252:3.12.0.0;Target=jgi|Phatr2|39483|fgenesh1_pg.C_chr_19000240 53 150 +;Gap=M312
scaffold314|size569245	blastx	match_part	68797	69015	132	-	.	ID=scaffold314|size569245:hsp:94102:3.12.0.0;Parent=scaffold314|size569245:hit:46252:3.12.0.0;Target=jgi|Phatr2|39483|fgenesh1_pg.C_chr_19000240 244 317 +;Gap=M219
scaffold314|size569245	blastx	match_part	68534	68788	156	-	.	ID=scaffold314|size569245:hsp:94103:3.12.0.0;Parent=scaffold314|size569245:hit:46252:3.12.0.0;Target=jgi|Phatr2|39483|fgenesh1_pg.C_chr_19000240 321 404 +;Gap=M255
scaffold314|size569245	blastx	protein_match	67126	67332	137	-	.	ID=scaffold314|size569245:hit:46253:3.12.0.0;Name=jgi|Fracy1|252215|fgenesh2_pg.40_%2523_75;score=137
scaffold314|size569245	blastx	match_part	67126	67332	137	-	.	ID=scaffold314|size569245:hsp:94104:3.12.0.0;Parent=scaffold314|size569245:hit:46253:3.12.0.0;Target=jgi|Fracy1|252215|fgenesh2_pg.40_%252523_75 37 105 +;Gap=M207
scaffold314|size569245	blastx	protein_match	66122	69782	670	-	.	ID=scaffold314|size569245:hit:46254:3.12.0.0;Name=jgi|Thaoce1|89845|rna12121;score=670
scaffold314|size569245	blastx	match_part	69468	69782	123	-	.	ID=scaffold314|size569245:hsp:94105:3.12.0.0;Parent=scaffold314|size569245:hit:46254:3.12.0.0;Target=jgi|Thaoce1|89845|rna12121 115 216 +;Gap=M315
scaffold314|size569245	blastx	match_part	68534	68794	156	-	.	ID=scaffold314|size569245:hsp:94106:3.12.0.0;Parent=scaffold314|size569245:hit:46254:3.12.0.0;Target=jgi|Thaoce1|89845|rna12121 540 624 +;Gap=M261
scaffold314|size569245	blastx	match_part	66751	68541	1218	-	.	ID=scaffold314|size569245:hsp:94107:3.12.0.0;Parent=scaffold314|size569245:hit:46254:3.12.0.0;Target=jgi|Thaoce1|89845|rna12121 623 1245 +;Gap=M1791
scaffold314|size569245	blastx	match_part	66122	66772	670	-	.	ID=scaffold314|size569245:hsp:94108:3.12.0.0;Parent=scaffold314|size569245:hit:46254:3.12.0.0;Target=jgi|Thaoce1|89845|rna12121 1239 1460 +;Gap=M651
scaffold314|size569245	blastx	protein_match	66122	66370	168	-	.	ID=scaffold314|size569245:hit:46255:3.12.0.0;Name=jgi|Thaoce1|79865|rna9284;score=168
scaffold314|size569245	blastx	match_part	66122	66370	168	-	.	ID=scaffold314|size569245:hsp:94109:3.12.0.0;Parent=scaffold314|size569245:hit:46255:3.12.0.0;Target=jgi|Thaoce1|79865|rna9284 1 83 +;Gap=M249
scaffold314|size569245	blastx	protein_match	66293	67068	446	-	.	ID=scaffold314|size569245:hit:46256:3.12.0.0;Name=jgi|Fracy1|239319|fgenesh2_pg.6_%2523_721;score=446
scaffold314|size569245	blastx	match_part	66751	67068	168	-	.	ID=scaffold314|size569245:hsp:94110:3.12.0.0;Parent=scaffold314|size569245:hit:46256:3.12.0.0;Target=jgi|Fracy1|239319|fgenesh2_pg.6_%252523_721 5 96 +;Gap=M318
scaffold314|size569245	blastx	match_part	66293	66772	446	-	.	ID=scaffold314|size569245:hsp:94111:3.12.0.0;Parent=scaffold314|size569245:hit:46256:3.12.0.0;Target=jgi|Fracy1|239319|fgenesh2_pg.6_%252523_721 90 248 +;Gap=M480
scaffold314|size569245	blastx	protein_match	66293	67068	446	-	.	ID=scaffold314|size569245:hit:46257:3.12.0.0;Name=jgi|Fracy1|239319|fgenesh2_pg.6_%2523_721;score=446
scaffold314|size569245	blastx	match_part	66751	67068	168	-	.	ID=scaffold314|size569245:hsp:94112:3.12.0.0;Parent=scaffold314|size569245:hit:46257:3.12.0.0;Target=jgi|Fracy1|239319|fgenesh2_pg.6_%252523_721 5 96 +;Gap=M318
scaffold314|size569245	blastx	match_part	66293	66772	446	-	.	ID=scaffold314|size569245:hsp:94113:3.12.0.0;Parent=scaffold314|size569245:hit:46257:3.12.0.0;Target=jgi|Fracy1|239319|fgenesh2_pg.6_%252523_721 90 248 +;Gap=M480
scaffold314|size569245	blastx	protein_match	66122	66571	338	-	.	ID=scaffold314|size569245:hit:46258:3.12.0.0;Name=jgi|Thaoce1|82246|rna13847;score=338
scaffold314|size569245	blastx	match_part	66122	66571	338	-	.	ID=scaffold314|size569245:hsp:94114:3.12.0.0;Parent=scaffold314|size569245:hit:46258:3.12.0.0;Target=jgi|Thaoce1|82246|rna13847 1 154 +;Gap=M450
scaffold314|size569245	blastx	protein_match	67429	67620	161	-	.	ID=scaffold314|size569245:hit:46259:3.12.0.0;Name=jgi|Thaoce1|92476|rna24855;score=161
scaffold314|size569245	blastx	match_part	67429	67620	161	-	.	ID=scaffold314|size569245:hsp:94115:3.12.0.0;Parent=scaffold314|size569245:hit:46259:3.12.0.0;Target=jgi|Thaoce1|92476|rna24855 1 63 +;Gap=M192
scaffold314|size569245	blastx	protein_match	67126	67332	137	-	.	ID=scaffold314|size569245:hit:46260:3.12.0.0;Name=jgi|Fracy1|252215|fgenesh2_pg.40_%2523_75;score=137
scaffold314|size569245	blastx	match_part	67126	67332	137	-	.	ID=scaffold314|size569245:hsp:94116:3.12.0.0;Parent=scaffold314|size569245:hit:46260:3.12.0.0;Target=jgi|Fracy1|252215|fgenesh2_pg.40_%252523_75 37 105 +;Gap=M207
scaffold314|size569245	blastx	protein_match	66161	66439	411	-	.	ID=scaffold314|size569245:hit:46261:3.12.0.0;Name=jgi|Thaoce1|74207|rna17868;score=411
scaffold314|size569245	blastx	match_part	66161	66439	411	-	.	ID=scaffold314|size569245:hsp:94117:3.12.0.0;Parent=scaffold314|size569245:hit:46261:3.12.0.0;Target=jgi|Thaoce1|74207|rna17868 1 93 +;Gap=M279
scaffold314|size569245	blastx	protein_match	66122	69045	519	-	.	ID=scaffold314|size569245:hit:46262:3.12.0.0;Name=jgi|Thaoce1|102200|rna25120;score=519
scaffold314|size569245	blastx	match_part	66751	69045	1069	-	.	ID=scaffold314|size569245:hsp:94118:3.12.0.0;Parent=scaffold314|size569245:hit:46262:3.12.0.0;Target=jgi|Thaoce1|102200|rna25120 355 1122 +;Gap=M2295
scaffold314|size569245	blastx	match_part	66122	66772	519	-	.	ID=scaffold314|size569245:hsp:94119:3.12.0.0;Parent=scaffold314|size569245:hit:46262:3.12.0.0;Target=jgi|Thaoce1|102200|rna25120 1116 1333 +;Gap=M651
scaffold314|size569245	blastx	protein_match	66305	68788	403	-	.	ID=scaffold314|size569245:hit:46263:3.12.0.0;Name=jgi|Thaoce1|84158|rna12225;score=403
scaffold314|size569245	blastx	match_part	68540	68788	155	-	.	ID=scaffold314|size569245:hsp:94120:3.12.0.0;Parent=scaffold314|size569245:hit:46263:3.12.0.0;Target=jgi|Thaoce1|84158|rna12225 544 624 +;Gap=M249
scaffold314|size569245	blastx	match_part	66760	68541	1033	-	.	ID=scaffold314|size569245:hsp:94121:3.12.0.0;Parent=scaffold314|size569245:hit:46263:3.12.0.0;Target=jgi|Thaoce1|84158|rna12225 625 1212 +;Gap=M1782
scaffold314|size569245	blastx	match_part	66305	66751	403	-	.	ID=scaffold314|size569245:hsp:94122:3.12.0.0;Parent=scaffold314|size569245:hit:46263:3.12.0.0;Target=jgi|Thaoce1|84158|rna12225 1219 1370 +;Gap=M447
scaffold314|size569245	blastx	protein_match	66089	68541	474	-	.	ID=scaffold314|size569245:hit:46264:3.12.0.0;Name=jgi|Thaoce1|100630|rna12598;score=474
scaffold314|size569245	blastx	match_part	66760	68541	833	-	.	ID=scaffold314|size569245:hsp:94123:3.12.0.0;Parent=scaffold314|size569245:hit:46264:3.12.0.0;Target=jgi|Thaoce1|100630|rna12598 16 626 +;Gap=M1782
scaffold314|size569245	blastx	match_part	66089	66772	474	-	.	ID=scaffold314|size569245:hsp:94124:3.12.0.0;Parent=scaffold314|size569245:hit:46264:3.12.0.0;Target=jgi|Thaoce1|100630|rna12598 623 851 +;Gap=M684
scaffold314|size569245	blastx	protein_match	67126	67536	324	-	.	ID=scaffold314|size569245:hit:46265:3.12.0.0;Name=jgi|Thaoce1|92598|rna22595;score=324
scaffold314|size569245	blastx	match_part	67126	67536	324	-	.	ID=scaffold314|size569245:hsp:94125:3.12.0.0;Parent=scaffold314|size569245:hit:46265:3.12.0.0;Target=jgi|Thaoce1|92598|rna22595 1 137 +;Gap=M411
scaffold314|size569245	blastx	protein_match	67126	67332	137	-	.	ID=scaffold314|size569245:hit:46266:3.12.0.0;Name=jgi|Fracy1|252215|fgenesh2_pg.40_%2523_75;score=137
scaffold314|size569245	blastx	match_part	67126	67332	137	-	.	ID=scaffold314|size569245:hsp:94126:3.12.0.0;Parent=scaffold314|size569245:hit:46266:3.12.0.0;Target=jgi|Fracy1|252215|fgenesh2_pg.40_%252523_75 37 105 +;Gap=M207
scaffold314|size569245	blastx	protein_match	66353	69045	404	-	.	ID=scaffold314|size569245:hit:46267:3.12.0.0;Name=jgi|Thaoce1|82969|rna14236;score=404
scaffold314|size569245	blastx	match_part	66751	69045	1123	-	.	ID=scaffold314|size569245:hsp:94127:3.12.0.0;Parent=scaffold314|size569245:hit:46267:3.12.0.0;Target=jgi|Thaoce1|82969|rna14236 440 1223 +;Gap=M2295
scaffold314|size569245	blastx	match_part	68540	68794	122	-	.	ID=scaffold314|size569245:hsp:94128:3.12.0.0;Parent=scaffold314|size569245:hit:46267:3.12.0.0;Target=jgi|Thaoce1|82969|rna14236 524 606 +;Gap=M255
scaffold314|size569245	blastx	match_part	66353	66751	404	-	.	ID=scaffold314|size569245:hsp:94129:3.12.0.0;Parent=scaffold314|size569245:hit:46267:3.12.0.0;Target=jgi|Thaoce1|82969|rna14236 1224 1359 +;Gap=M399
scaffold314|size569245	blastx	protein_match	67435	69782	1072	-	.	ID=scaffold314|size569245:hit:46268:3.12.0.0;Name=jgi|Fracy1|204612|e_gw1.142.4.1;score=1072
scaffold314|size569245	blastx	match_part	69333	69782	200	-	.	ID=scaffold314|size569245:hsp:94130:3.12.0.0;Parent=scaffold314|size569245:hit:46268:3.12.0.0;Target=jgi|Fracy1|204612|e_gw1.142.4.1 87 230 +;Gap=M450
scaffold314|size569245	blastx	match_part	67435	69045	1072	-	.	ID=scaffold314|size569245:hsp:94131:3.12.0.0;Parent=scaffold314|size569245:hit:46268:3.12.0.0;Target=jgi|Fracy1|204612|e_gw1.142.4.1 320 850 +;Gap=M1611
scaffold314|size569245	blastx	match_part	68534	68782	310	-	.	ID=scaffold314|size569245:hsp:94132:3.12.0.0;Parent=scaffold314|size569245:hit:46268:3.12.0.0;Target=jgi|Fracy1|204612|e_gw1.142.4.1 408 490 +;Gap=M249
scaffold314|size569245	blastx	protein_match	66122	66688	481	-	.	ID=scaffold314|size569245:hit:46269:3.12.0.0;Name=jgi|Thaoce1|96040|rna34425;score=481
scaffold314|size569245	blastx	match_part	66122	66688	481	-	.	ID=scaffold314|size569245:hsp:94133:3.12.0.0;Parent=scaffold314|size569245:hit:46269:3.12.0.0;Target=jgi|Thaoce1|96040|rna34425 1 195 +;Gap=M567
scaffold314|size569245	blastx	protein_match	66122	66568	351	-	.	ID=scaffold314|size569245:hit:46270:3.12.0.0;Name=jgi|Thaoce1|76800|rna11108;score=351
scaffold314|size569245	blastx	match_part	66122	66568	351	-	.	ID=scaffold314|size569245:hsp:94134:3.12.0.0;Parent=scaffold314|size569245:hit:46270:3.12.0.0;Target=jgi|Thaoce1|76800|rna11108 2 152 +;Gap=M447
scaffold314|size569245	blastx	protein_match	66125	66292	174	-	.	ID=scaffold314|size569245:hit:46271:3.12.0.0;Name=jgi|Thaoce1|87930|rna30156;score=174
scaffold314|size569245	blastx	match_part	66125	66292	174	-	.	ID=scaffold314|size569245:hsp:94135:3.12.0.0;Parent=scaffold314|size569245:hit:46271:3.12.0.0;Target=jgi|Thaoce1|87930|rna30156 1 56 +;Gap=M168
scaffold314|size569245	blastx	protein_match	67435	69782	1072	-	.	ID=scaffold314|size569245:hit:46272:3.12.0.0;Name=jgi|Fracy1|204612|e_gw1.142.4.1;score=1072
scaffold314|size569245	blastx	match_part	69333	69782	200	-	.	ID=scaffold314|size569245:hsp:94136:3.12.0.0;Parent=scaffold314|size569245:hit:46272:3.12.0.0;Target=jgi|Fracy1|204612|e_gw1.142.4.1 87 230 +;Gap=M450
scaffold314|size569245	blastx	match_part	67435	69045	1072	-	.	ID=scaffold314|size569245:hsp:94137:3.12.0.0;Parent=scaffold314|size569245:hit:46272:3.12.0.0;Target=jgi|Fracy1|204612|e_gw1.142.4.1 320 850 +;Gap=M1611
scaffold314|size569245	blastx	match_part	68534	68782	310	-	.	ID=scaffold314|size569245:hsp:94138:3.12.0.0;Parent=scaffold314|size569245:hit:46272:3.12.0.0;Target=jgi|Fracy1|204612|e_gw1.142.4.1 408 490 +;Gap=M249
scaffold314|size569245	blastx	protein_match	67435	69782	1072	-	.	ID=scaffold314|size569245:hit:46273:3.12.0.0;Name=jgi|Fracy1|204612|e_gw1.142.4.1;score=1072
scaffold314|size569245	blastx	match_part	69333	69782	200	-	.	ID=scaffold314|size569245:hsp:94139:3.12.0.0;Parent=scaffold314|size569245:hit:46273:3.12.0.0;Target=jgi|Fracy1|204612|e_gw1.142.4.1 87 230 +;Gap=M450
scaffold314|size569245	blastx	match_part	67435	69045	1072	-	.	ID=scaffold314|size569245:hsp:94140:3.12.0.0;Parent=scaffold314|size569245:hit:46273:3.12.0.0;Target=jgi|Fracy1|204612|e_gw1.142.4.1 320 850 +;Gap=M1611
scaffold314|size569245	blastx	match_part	68534	68782	310	-	.	ID=scaffold314|size569245:hsp:94141:3.12.0.0;Parent=scaffold314|size569245:hit:46273:3.12.0.0;Target=jgi|Fracy1|204612|e_gw1.142.4.1 408 490 +;Gap=M249
scaffold314|size569245	blastx	protein_match	66122	68785	635	-	.	ID=scaffold314|size569245:hit:46274:3.12.0.0;Name=jgi|Thaoce1|96011|rna15437;score=635
scaffold314|size569245	blastx	match_part	68540	68785	125	-	.	ID=scaffold314|size569245:hsp:94142:3.12.0.0;Parent=scaffold314|size569245:hit:46274:3.12.0.0;Target=jgi|Thaoce1|96011|rna15437 331 411 +;Gap=M246
scaffold314|size569245	blastx	match_part	66751	68256	1069	-	.	ID=scaffold314|size569245:hsp:94143:3.12.0.0;Parent=scaffold314|size569245:hit:46274:3.12.0.0;Target=jgi|Thaoce1|96011|rna15437 503 1001 +;Gap=M1506
scaffold314|size569245	blastx	match_part	66122	66919	635	-	.	ID=scaffold314|size569245:hsp:94144:3.12.0.0;Parent=scaffold314|size569245:hit:46274:3.12.0.0;Target=jgi|Thaoce1|96011|rna15437 932 1214 +;Gap=M798
scaffold314|size569245	blastx	protein_match	66455	67071	189	-	.	ID=scaffold314|size569245:hit:46275:3.12.0.0;Name=jgi|Thaoce1|72891|rna743;score=189
scaffold314|size569245	blastx	match_part	66853	67071	151	-	.	ID=scaffold314|size569245:hsp:94145:3.12.0.0;Parent=scaffold314|size569245:hit:46275:3.12.0.0;Target=jgi|Thaoce1|72891|rna743 1 77 +;Gap=M219
scaffold314|size569245	blastx	match_part	66455	66751	189	-	.	ID=scaffold314|size569245:hsp:94146:3.12.0.0;Parent=scaffold314|size569245:hit:46275:3.12.0.0;Target=jgi|Thaoce1|72891|rna743 117 219 +;Gap=M297
scaffold314|size569245	blastx	protein_match	66284	66568	227	-	.	ID=scaffold314|size569245:hit:46276:3.12.0.0;Name=jgi|Thaoce1|71341|rna33866;score=227
scaffold314|size569245	blastx	match_part	66284	66568	227	-	.	ID=scaffold314|size569245:hsp:94147:3.12.0.0;Parent=scaffold314|size569245:hit:46276:3.12.0.0;Target=jgi|Thaoce1|71341|rna33866 2 98 +;Gap=M285
scaffold314|size569245	blastx	protein_match	66122	69024	605	-	.	ID=scaffold314|size569245:hit:46277:3.12.0.0;Name=jgi|Thaoce1|101154|rna2298;score=605
scaffold314|size569245	blastx	match_part	66763	69024	1075	-	.	ID=scaffold314|size569245:hsp:94148:3.12.0.0;Parent=scaffold314|size569245:hit:46277:3.12.0.0;Target=jgi|Thaoce1|101154|rna2298 419 1192 +;Gap=M2262
scaffold314|size569245	blastx	match_part	68540	68788	124	-	.	ID=scaffold314|size569245:hsp:94149:3.12.0.0;Parent=scaffold314|size569245:hit:46277:3.12.0.0;Target=jgi|Thaoce1|101154|rna2298 498 578 +;Gap=M249
scaffold314|size569245	blastx	match_part	66122	66751	605	-	.	ID=scaffold314|size569245:hsp:94150:3.12.0.0;Parent=scaffold314|size569245:hit:46277:3.12.0.0;Target=jgi|Thaoce1|101154|rna2298 1200 1412 +;Gap=M630
scaffold314|size569245	blastx	protein_match	66143	66577	409	-	.	ID=scaffold314|size569245:hit:46278:3.12.0.0;Name=jgi|Thaoce1|85352|rna21866;score=409
scaffold314|size569245	blastx	match_part	66143	66577	409	-	.	ID=scaffold314|size569245:hsp:94151:3.12.0.0;Parent=scaffold314|size569245:hit:46278:3.12.0.0;Target=jgi|Thaoce1|85352|rna21866 1 148 +;Gap=M435
scaffold314|size569245	blastx	protein_match	75233	75424	132	-	.	ID=scaffold314|size569245:hit:46279:3.12.0.0;Name=jgi|Thaoce1|93215|rna24042;score=132
scaffold314|size569245	blastx	match_part	75233	75424	132	-	.	ID=scaffold314|size569245:hsp:94152:3.12.0.0;Parent=scaffold314|size569245:hit:46279:3.12.0.0;Target=jgi|Thaoce1|93215|rna24042 3 66 +;Gap=M192
scaffold314|size569245	protein2genome	protein_match	36139	37190	1022	+	.	ID=scaffold314|size569245:hit:46280:3.12.0.0;Name=jgi|Thaps3|37041|e_gw1.13.85.1;score=1022
scaffold314|size569245	protein2genome	match_part	36139	36868	1022	+	.	ID=scaffold314|size569245:hsp:94153:3.12.0.0;Parent=scaffold314|size569245:hit:46280:3.12.0.0;Target=jgi|Thaps3|37041|e_gw1.13.85.1 32 276 +;Gap=M730
scaffold314|size569245	protein2genome	match_part	36948	37190	1022	+	.	ID=scaffold314|size569245:hsp:94154:3.12.0.0;Parent=scaffold314|size569245:hit:46280:3.12.0.0;Target=jgi|Thaps3|37041|e_gw1.13.85.1 277 358 +;Gap=M243
scaffold314|size569245	protein2genome	protein_match	36070	37355	1000	+	.	ID=scaffold314|size569245:hit:46281:3.12.0.0;Name=jgi|Thaoce1|71540|rna8643;score=1000
scaffold314|size569245	protein2genome	match_part	36070	36486	1000	+	.	ID=scaffold314|size569245:hsp:94155:3.12.0.0;Parent=scaffold314|size569245:hit:46281:3.12.0.0;Target=jgi|Thaoce1|71540|rna8643 148 282 +;Gap=M417
scaffold314|size569245	protein2genome	match_part	36517	36868	1000	+	.	ID=scaffold314|size569245:hsp:94156:3.12.0.0;Parent=scaffold314|size569245:hit:46281:3.12.0.0;Target=jgi|Thaoce1|71540|rna8643 283 397 +;Gap=M352
scaffold314|size569245	protein2genome	match_part	36948	37355	1000	+	.	ID=scaffold314|size569245:hsp:94157:3.12.0.0;Parent=scaffold314|size569245:hit:46281:3.12.0.0;Target=jgi|Thaoce1|71540|rna8643 398 534 +;Gap=M408
scaffold314|size569245	protein2genome	protein_match	37553	38145	335	-	.	ID=scaffold314|size569245:hit:46282:3.12.0.0;Name=jgi|Thaoce1|73071|rna3705;score=335
scaffold314|size569245	protein2genome	match_part	37553	38145	335	-	.	ID=scaffold314|size569245:hsp:94158:3.12.0.0;Parent=scaffold314|size569245:hit:46282:3.12.0.0;Target=jgi|Thaoce1|73071|rna3705 40 239 +;Gap=M593
scaffold314|size569245	protein2genome	protein_match	43848	44721	491	-	.	ID=scaffold314|size569245:hit:46283:3.12.0.0;Name=jgi|Fracy1|180557|e_gw1.2.191.1;score=491
scaffold314|size569245	protein2genome	match_part	44203	44721	491	-	.	ID=scaffold314|size569245:hsp:94159:3.12.0.0;Parent=scaffold314|size569245:hit:46283:3.12.0.0;Target=jgi|Fracy1|180557|e_gw1.2.191.1 129 298 +;Gap=M519
scaffold314|size569245	protein2genome	match_part	44011	44136	491	-	.	ID=scaffold314|size569245:hsp:94160:3.12.0.0;Parent=scaffold314|size569245:hit:46283:3.12.0.0;Target=jgi|Fracy1|180557|e_gw1.2.191.1 299 340 +;Gap=M126
scaffold314|size569245	protein2genome	match_part	43848	43975	491	-	.	ID=scaffold314|size569245:hsp:94161:3.12.0.0;Parent=scaffold314|size569245:hit:46283:3.12.0.0;Target=jgi|Fracy1|180557|e_gw1.2.191.1 341 383 +;Gap=M128
scaffold314|size569245	protein2genome	protein_match	43818	44934	1057	-	.	ID=scaffold314|size569245:hit:46284:3.12.0.0;Name=jgi|Thaps3|34773|e_gw1.6.230.1;score=1057
scaffold314|size569245	protein2genome	match_part	43818	44934	1057	-	.	ID=scaffold314|size569245:hsp:94162:3.12.0.0;Parent=scaffold314|size569245:hit:46284:3.12.0.0;Target=jgi|Thaps3|34773|e_gw1.6.230.1 66 424 +;Gap=M1117
scaffold314|size569245	protein2genome	protein_match	43791	44904	742	-	.	ID=scaffold314|size569245:hit:46285:3.12.0.0;Name=jgi|Thaoce1|89888|rna16180;score=742
scaffold314|size569245	protein2genome	match_part	43791	44904	742	-	.	ID=scaffold314|size569245:hsp:94163:3.12.0.0;Parent=scaffold314|size569245:hit:46285:3.12.0.0;Target=jgi|Thaoce1|89888|rna16180 209 571 +;Gap=M1114
scaffold314|size569245	protein2genome	protein_match	47110	47690	305	+	.	ID=scaffold314|size569245:hit:46286:3.12.0.0;Name=jgi|Fracy1|196334|e_gw1.27.88.1;score=305
scaffold314|size569245	protein2genome	match_part	47110	47311	305	+	.	ID=scaffold314|size569245:hsp:94164:3.12.0.0;Parent=scaffold314|size569245:hit:46286:3.12.0.0;Target=jgi|Fracy1|196334|e_gw1.27.88.1 2 66 +;Gap=M202
scaffold314|size569245	protein2genome	match_part	47398	47690	305	+	.	ID=scaffold314|size569245:hsp:94165:3.12.0.0;Parent=scaffold314|size569245:hit:46286:3.12.0.0;Target=jgi|Fracy1|196334|e_gw1.27.88.1 67 163 +;Gap=M293
scaffold314|size569245	protein2genome	protein_match	47188	47690	278	+	.	ID=scaffold314|size569245:hit:46287:3.12.0.0;Name=jgi|Fracy1|196334|e_gw1.27.88.1;score=278
scaffold314|size569245	protein2genome	match_part	47188	47338	278	+	.	ID=scaffold314|size569245:hsp:94166:3.12.0.0;Parent=scaffold314|size569245:hit:46287:3.12.0.0;Target=jgi|Fracy1|196334|e_gw1.27.88.1 2 51 +;Gap=M151
scaffold314|size569245	protein2genome	match_part	47377	47690	278	+	.	ID=scaffold314|size569245:hsp:94167:3.12.0.0;Parent=scaffold314|size569245:hit:46287:3.12.0.0;Target=jgi|Fracy1|196334|e_gw1.27.88.1 52 155 +;Gap=M314
scaffold314|size569245	protein2genome	protein_match	47074	47591	263	+	.	ID=scaffold314|size569245:hit:46288:3.12.0.0;Name=jgi|Fracy1|196334|e_gw1.27.88.1;score=263
scaffold314|size569245	protein2genome	match_part	47074	47314	263	+	.	ID=scaffold314|size569245:hsp:94168:3.12.0.0;Parent=scaffold314|size569245:hit:46288:3.12.0.0;Target=jgi|Fracy1|196334|e_gw1.27.88.1 18 95 +;Gap=M241
scaffold314|size569245	protein2genome	match_part	47377	47591	263	+	.	ID=scaffold314|size569245:hsp:94169:3.12.0.0;Parent=scaffold314|size569245:hit:46288:3.12.0.0;Target=jgi|Fracy1|196334|e_gw1.27.88.1 96 167 +;Gap=M215
scaffold314|size569245	protein2genome	protein_match	47382	47690	238	+	.	ID=scaffold314|size569245:hit:46289:3.12.0.0;Name=jgi|Fracy1|196334|e_gw1.27.88.1;score=238
scaffold314|size569245	protein2genome	match_part	47382	47690	238	+	.	ID=scaffold314|size569245:hsp:94170:3.12.0.0;Parent=scaffold314|size569245:hit:46289:3.12.0.0;Target=jgi|Fracy1|196334|e_gw1.27.88.1 10 111 +;Gap=M309
scaffold314|size569245	protein2genome	protein_match	47394	47690	208	+	.	ID=scaffold314|size569245:hit:46290:3.12.0.0;Name=jgi|Fracy1|196334|e_gw1.27.88.1;score=208
scaffold314|size569245	protein2genome	match_part	47394	47690	208	+	.	ID=scaffold314|size569245:hsp:94171:3.12.0.0;Parent=scaffold314|size569245:hit:46290:3.12.0.0;Target=jgi|Fracy1|196334|e_gw1.27.88.1 2 99 +;Gap=M297
scaffold314|size569245	protein2genome	protein_match	47047	47576	185	+	.	ID=scaffold314|size569245:hit:46291:3.12.0.0;Name=jgi|Fracy1|194600|e_gw1.22.134.1;score=185
scaffold314|size569245	protein2genome	match_part	47047	47149	185	+	.	ID=scaffold314|size569245:hsp:94172:3.12.0.0;Parent=scaffold314|size569245:hit:46291:3.12.0.0;Target=jgi|Fracy1|194600|e_gw1.22.134.1 12 45 +;Gap=M103
scaffold314|size569245	protein2genome	match_part	47398	47576	185	+	.	ID=scaffold314|size569245:hsp:94173:3.12.0.0;Parent=scaffold314|size569245:hit:46291:3.12.0.0;Target=jgi|Fracy1|194600|e_gw1.22.134.1 46 105 +;Gap=M179
scaffold314|size569245	protein2genome	protein_match	47406	47639	179	+	.	ID=scaffold314|size569245:hit:46292:3.12.0.0;Name=jgi|Fracy1|194600|e_gw1.22.134.1;score=179
scaffold314|size569245	protein2genome	match_part	47406	47639	179	+	.	ID=scaffold314|size569245:hsp:94174:3.12.0.0;Parent=scaffold314|size569245:hit:46292:3.12.0.0;Target=jgi|Fracy1|194600|e_gw1.22.134.1 29 105 +;Gap=M234
scaffold314|size569245	protein2genome	protein_match	47454	47687	178	+	.	ID=scaffold314|size569245:hit:46293:3.12.0.0;Name=jgi|Fracy1|194600|e_gw1.22.134.1;score=178
scaffold314|size569245	protein2genome	match_part	47454	47687	178	+	.	ID=scaffold314|size569245:hsp:94175:3.12.0.0;Parent=scaffold314|size569245:hit:46293:3.12.0.0;Target=jgi|Fracy1|194600|e_gw1.22.134.1 29 105 +;Gap=M234
scaffold314|size569245	protein2genome	protein_match	47439	47675	171	+	.	ID=scaffold314|size569245:hit:46294:3.12.0.0;Name=jgi|Fracy1|194600|e_gw1.22.134.1;score=171
scaffold314|size569245	protein2genome	match_part	47439	47675	171	+	.	ID=scaffold314|size569245:hsp:94176:3.12.0.0;Parent=scaffold314|size569245:hit:46294:3.12.0.0;Target=jgi|Fracy1|194600|e_gw1.22.134.1 28 105 +;Gap=M237
scaffold314|size569245	protein2genome	protein_match	47155	47492	149	+	.	ID=scaffold314|size569245:hit:46295:3.12.0.0;Name=jgi|Fracy1|194600|e_gw1.22.134.1;score=149
scaffold314|size569245	protein2genome	match_part	47155	47314	149	+	.	ID=scaffold314|size569245:hsp:94177:3.12.0.0;Parent=scaffold314|size569245:hit:46295:3.12.0.0;Target=jgi|Fracy1|194600|e_gw1.22.134.1 14 66 +;Gap=M160
scaffold314|size569245	protein2genome	match_part	47377	47492	149	+	.	ID=scaffold314|size569245:hsp:94178:3.12.0.0;Parent=scaffold314|size569245:hit:46295:3.12.0.0;Target=jgi|Fracy1|194600|e_gw1.22.134.1 67 105 +;Gap=M116
scaffold314|size569245	protein2genome	protein_match	47493	47693	139	+	.	ID=scaffold314|size569245:hit:46296:3.12.0.0;Name=jgi|Fracy1|194600|e_gw1.22.134.1;score=139
scaffold314|size569245	protein2genome	match_part	47493	47693	139	+	.	ID=scaffold314|size569245:hsp:94179:3.12.0.0;Parent=scaffold314|size569245:hit:46296:3.12.0.0;Target=jgi|Fracy1|194600|e_gw1.22.134.1 22 87 +;Gap=M201
scaffold314|size569245	protein2genome	protein_match	47173	47382	131	+	.	ID=scaffold314|size569245:hit:46297:3.12.0.0;Name=jgi|Fracy1|194600|e_gw1.22.134.1;score=131
scaffold314|size569245	protein2genome	match_part	47173	47382	131	+	.	ID=scaffold314|size569245:hsp:94180:3.12.0.0;Parent=scaffold314|size569245:hit:46297:3.12.0.0;Target=jgi|Fracy1|194600|e_gw1.22.134.1 28 96 +;Gap=M210
scaffold314|size569245	protein2genome	protein_match	47269	47528	131	+	.	ID=scaffold314|size569245:hit:46298:3.12.0.0;Name=jgi|Fracy1|194600|e_gw1.22.134.1;score=131
scaffold314|size569245	protein2genome	match_part	47269	47528	131	+	.	ID=scaffold314|size569245:hsp:94181:3.12.0.0;Parent=scaffold314|size569245:hit:46298:3.12.0.0;Target=jgi|Fracy1|194600|e_gw1.22.134.1 24 105 +;Gap=M260
scaffold314|size569245	protein2genome	protein_match	47152	47382	126	+	.	ID=scaffold314|size569245:hit:46299:3.12.0.0;Name=jgi|Fracy1|194600|e_gw1.22.134.1;score=126
scaffold314|size569245	protein2genome	match_part	47152	47382	126	+	.	ID=scaffold314|size569245:hsp:94182:3.12.0.0;Parent=scaffold314|size569245:hit:46299:3.12.0.0;Target=jgi|Fracy1|194600|e_gw1.22.134.1 30 104 +;Gap=M231
scaffold314|size569245	protein2genome	protein_match	47065	47238	120	+	.	ID=scaffold314|size569245:hit:46300:3.12.0.0;Name=jgi|Fracy1|194600|e_gw1.22.134.1;score=120
scaffold314|size569245	protein2genome	match_part	47065	47238	120	+	.	ID=scaffold314|size569245:hsp:94183:3.12.0.0;Parent=scaffold314|size569245:hit:46300:3.12.0.0;Target=jgi|Fracy1|194600|e_gw1.22.134.1 50 105 +;Gap=M174
scaffold314|size569245	protein2genome	protein_match	47233	47468	117	+	.	ID=scaffold314|size569245:hit:46301:3.12.0.0;Name=jgi|Fracy1|194600|e_gw1.22.134.1;score=117
scaffold314|size569245	protein2genome	match_part	47233	47468	117	+	.	ID=scaffold314|size569245:hsp:94184:3.12.0.0;Parent=scaffold314|size569245:hit:46301:3.12.0.0;Target=jgi|Fracy1|194600|e_gw1.22.134.1 28 105 +;Gap=M236
scaffold314|size569245	protein2genome	protein_match	47382	47594	185	+	.	ID=scaffold314|size569245:hit:46302:3.12.0.0;Name=jgi|Fracy1|189086|e_gw1.9.1248.1;score=185
scaffold314|size569245	protein2genome	match_part	47382	47594	185	+	.	ID=scaffold314|size569245:hsp:94185:3.12.0.0;Parent=scaffold314|size569245:hit:46302:3.12.0.0;Target=jgi|Fracy1|189086|e_gw1.9.1248.1 2 72 +;Gap=M213
scaffold314|size569245	protein2genome	protein_match	47418	47645	185	+	.	ID=scaffold314|size569245:hit:46303:3.12.0.0;Name=jgi|Fracy1|189086|e_gw1.9.1248.1;score=185
scaffold314|size569245	protein2genome	match_part	47418	47645	185	+	.	ID=scaffold314|size569245:hsp:94186:3.12.0.0;Parent=scaffold314|size569245:hit:46303:3.12.0.0;Target=jgi|Fracy1|189086|e_gw1.9.1248.1 2 76 +;Gap=M228
scaffold314|size569245	protein2genome	protein_match	47382	47582	177	+	.	ID=scaffold314|size569245:hit:46304:3.12.0.0;Name=jgi|Fracy1|189086|e_gw1.9.1248.1;score=177
scaffold314|size569245	protein2genome	match_part	47382	47582	177	+	.	ID=scaffold314|size569245:hsp:94187:3.12.0.0;Parent=scaffold314|size569245:hit:46304:3.12.0.0;Target=jgi|Fracy1|189086|e_gw1.9.1248.1 10 76 +;Gap=M201
scaffold314|size569245	protein2genome	protein_match	47454	47678	173	+	.	ID=scaffold314|size569245:hit:46305:3.12.0.0;Name=jgi|Fracy1|189086|e_gw1.9.1248.1;score=173
scaffold314|size569245	protein2genome	match_part	47454	47678	173	+	.	ID=scaffold314|size569245:hsp:94188:3.12.0.0;Parent=scaffold314|size569245:hit:46305:3.12.0.0;Target=jgi|Fracy1|189086|e_gw1.9.1248.1 2 75 +;Gap=M225
scaffold314|size569245	protein2genome	protein_match	47466	47690	158	+	.	ID=scaffold314|size569245:hit:46306:3.12.0.0;Name=jgi|Fracy1|189086|e_gw1.9.1248.1;score=158
scaffold314|size569245	protein2genome	match_part	47466	47690	158	+	.	ID=scaffold314|size569245:hsp:94189:3.12.0.0;Parent=scaffold314|size569245:hit:46306:3.12.0.0;Target=jgi|Fracy1|189086|e_gw1.9.1248.1 2 75 +;Gap=M225
scaffold314|size569245	protein2genome	protein_match	47086	47555	157	+	.	ID=scaffold314|size569245:hit:46307:3.12.0.0;Name=jgi|Fracy1|189086|e_gw1.9.1248.1;score=157
scaffold314|size569245	protein2genome	match_part	47086	47131	157	+	.	ID=scaffold314|size569245:hsp:94190:3.12.0.0;Parent=scaffold314|size569245:hit:46307:3.12.0.0;Target=jgi|Fracy1|189086|e_gw1.9.1248.1 2 16 +;Gap=M46
scaffold314|size569245	protein2genome	match_part	47380	47555	157	+	.	ID=scaffold314|size569245:hsp:94191:3.12.0.0;Parent=scaffold314|size569245:hit:46307:3.12.0.0;Target=jgi|Fracy1|189086|e_gw1.9.1248.1 17 75 +;Gap=M176
scaffold314|size569245	protein2genome	protein_match	47065	47534	145	+	.	ID=scaffold314|size569245:hit:46308:3.12.0.0;Name=jgi|Fracy1|189086|e_gw1.9.1248.1;score=145
scaffold314|size569245	protein2genome	match_part	47065	47131	145	+	.	ID=scaffold314|size569245:hsp:94192:3.12.0.0;Parent=scaffold314|size569245:hit:46308:3.12.0.0;Target=jgi|Fracy1|189086|e_gw1.9.1248.1 3 24 +;Gap=M67
scaffold314|size569245	protein2genome	match_part	47380	47534	145	+	.	ID=scaffold314|size569245:hsp:94193:3.12.0.0;Parent=scaffold314|size569245:hit:46308:3.12.0.0;Target=jgi|Fracy1|189086|e_gw1.9.1248.1 25 76 +;Gap=M155
scaffold314|size569245	protein2genome	protein_match	47478	47690	139	+	.	ID=scaffold314|size569245:hit:46309:3.12.0.0;Name=jgi|Fracy1|189086|e_gw1.9.1248.1;score=139
scaffold314|size569245	protein2genome	match_part	47478	47690	139	+	.	ID=scaffold314|size569245:hsp:94194:3.12.0.0;Parent=scaffold314|size569245:hit:46309:3.12.0.0;Target=jgi|Fracy1|189086|e_gw1.9.1248.1 2 71 +;Gap=M213
scaffold314|size569245	protein2genome	protein_match	47185	47438	135	+	.	ID=scaffold314|size569245:hit:46310:3.12.0.0;Name=jgi|Fracy1|189086|e_gw1.9.1248.1;score=135
scaffold314|size569245	protein2genome	match_part	47185	47338	135	+	.	ID=scaffold314|size569245:hsp:94195:3.12.0.0;Parent=scaffold314|size569245:hit:46310:3.12.0.0;Target=jgi|Fracy1|189086|e_gw1.9.1248.1 5 55 +;Gap=M154
scaffold314|size569245	protein2genome	match_part	47377	47438	135	+	.	ID=scaffold314|size569245:hsp:94196:3.12.0.0;Parent=scaffold314|size569245:hit:46310:3.12.0.0;Target=jgi|Fracy1|189086|e_gw1.9.1248.1 56 76 +;Gap=M62
scaffold314|size569245	protein2genome	protein_match	47403	47675	197	+	.	ID=scaffold314|size569245:hit:46311:3.12.0.0;Name=jgi|Fracy1|189364|e_gw1.9.945.1;score=197
scaffold314|size569245	protein2genome	match_part	47403	47675	197	+	.	ID=scaffold314|size569245:hsp:94197:3.12.0.0;Parent=scaffold314|size569245:hit:46311:3.12.0.0;Target=jgi|Fracy1|189364|e_gw1.9.945.1 2 91 +;Gap=M273
scaffold314|size569245	protein2genome	protein_match	47418	47687	182	+	.	ID=scaffold314|size569245:hit:46312:3.12.0.0;Name=jgi|Fracy1|189364|e_gw1.9.945.1;score=182
scaffold314|size569245	protein2genome	match_part	47418	47687	182	+	.	ID=scaffold314|size569245:hsp:94198:3.12.0.0;Parent=scaffold314|size569245:hit:46312:3.12.0.0;Target=jgi|Fracy1|189364|e_gw1.9.945.1 3 91 +;Gap=M270
scaffold314|size569245	protein2genome	protein_match	47379	47615	180	+	.	ID=scaffold314|size569245:hit:46313:3.12.0.0;Name=jgi|Fracy1|189364|e_gw1.9.945.1;score=180
scaffold314|size569245	protein2genome	match_part	47379	47615	180	+	.	ID=scaffold314|size569245:hsp:94199:3.12.0.0;Parent=scaffold314|size569245:hit:46313:3.12.0.0;Target=jgi|Fracy1|189364|e_gw1.9.945.1 2 80 +;Gap=M237
scaffold314|size569245	protein2genome	protein_match	47442	47690	167	+	.	ID=scaffold314|size569245:hit:46314:3.12.0.0;Name=jgi|Fracy1|189364|e_gw1.9.945.1;score=167
scaffold314|size569245	protein2genome	match_part	47442	47690	167	+	.	ID=scaffold314|size569245:hsp:94200:3.12.0.0;Parent=scaffold314|size569245:hit:46314:3.12.0.0;Target=jgi|Fracy1|189364|e_gw1.9.945.1 3 84 +;Gap=M249
scaffold314|size569245	protein2genome	protein_match	47382	47594	166	+	.	ID=scaffold314|size569245:hit:46315:3.12.0.0;Name=jgi|Fracy1|189364|e_gw1.9.945.1;score=166
scaffold314|size569245	protein2genome	match_part	47382	47594	166	+	.	ID=scaffold314|size569245:hsp:94201:3.12.0.0;Parent=scaffold314|size569245:hit:46315:3.12.0.0;Target=jgi|Fracy1|189364|e_gw1.9.945.1 15 85 +;Gap=M213
scaffold314|size569245	protein2genome	protein_match	47218	47564	158	+	.	ID=scaffold314|size569245:hit:46316:3.12.0.0;Name=jgi|Fracy1|189364|e_gw1.9.945.1;score=158
scaffold314|size569245	protein2genome	match_part	47218	47302	158	+	.	ID=scaffold314|size569245:hsp:94202:3.12.0.0;Parent=scaffold314|size569245:hit:46316:3.12.0.0;Target=jgi|Fracy1|189364|e_gw1.9.945.1 1 28 +;Gap=M85
scaffold314|size569245	protein2genome	match_part	47377	47564	158	+	.	ID=scaffold314|size569245:hsp:94203:3.12.0.0;Parent=scaffold314|size569245:hit:46316:3.12.0.0;Target=jgi|Fracy1|189364|e_gw1.9.945.1 29 91 +;Gap=M188
scaffold314|size569245	protein2genome	protein_match	47475	47690	158	+	.	ID=scaffold314|size569245:hit:46317:3.12.0.0;Name=jgi|Fracy1|189364|e_gw1.9.945.1;score=158
scaffold314|size569245	protein2genome	match_part	47475	47690	158	+	.	ID=scaffold314|size569245:hsp:94204:3.12.0.0;Parent=scaffold314|size569245:hit:46317:3.12.0.0;Target=jgi|Fracy1|189364|e_gw1.9.945.1 2 72 +;Gap=M216
scaffold314|size569245	protein2genome	protein_match	47496	47690	142	+	.	ID=scaffold314|size569245:hit:46318:3.12.0.0;Name=jgi|Fracy1|189364|e_gw1.9.945.1;score=142
scaffold314|size569245	protein2genome	match_part	47496	47690	142	+	.	ID=scaffold314|size569245:hsp:94205:3.12.0.0;Parent=scaffold314|size569245:hit:46318:3.12.0.0;Target=jgi|Fracy1|189364|e_gw1.9.945.1 1 64 +;Gap=M195
scaffold314|size569245	protein2genome	protein_match	47056	47504	133	+	.	ID=scaffold314|size569245:hit:46319:3.12.0.0;Name=jgi|Fracy1|189364|e_gw1.9.945.1;score=133
scaffold314|size569245	protein2genome	match_part	47056	47152	133	+	.	ID=scaffold314|size569245:hsp:94206:3.12.0.0;Parent=scaffold314|size569245:hit:46319:3.12.0.0;Target=jgi|Fracy1|189364|e_gw1.9.945.1 17 48 +;Gap=M97
scaffold314|size569245	protein2genome	match_part	47377	47504	133	+	.	ID=scaffold314|size569245:hsp:94207:3.12.0.0;Parent=scaffold314|size569245:hit:46319:3.12.0.0;Target=jgi|Fracy1|189364|e_gw1.9.945.1 49 91 +;Gap=M128
scaffold314|size569245	protein2genome	protein_match	47200	47540	144	+	.	ID=scaffold314|size569245:hit:46320:3.12.0.0;Name=jgi|Fracy1|145550|gw1.1.817.1;score=144
scaffold314|size569245	protein2genome	match_part	47200	47311	144	+	.	ID=scaffold314|size569245:hsp:94208:3.12.0.0;Parent=scaffold314|size569245:hit:46320:3.12.0.0;Target=jgi|Fracy1|145550|gw1.1.817.1 1 37 +;Gap=M112
scaffold314|size569245	protein2genome	match_part	47470	47540	144	+	.	ID=scaffold314|size569245:hsp:94209:3.12.0.0;Parent=scaffold314|size569245:hit:46320:3.12.0.0;Target=jgi|Fracy1|145550|gw1.1.817.1 38 61 +;Gap=M71
scaffold314|size569245	protein2genome	protein_match	47526	47690	141	+	.	ID=scaffold314|size569245:hit:46321:3.12.0.0;Name=jgi|Fracy1|145550|gw1.1.817.1;score=141
scaffold314|size569245	protein2genome	match_part	47526	47690	141	+	.	ID=scaffold314|size569245:hsp:94210:3.12.0.0;Parent=scaffold314|size569245:hit:46321:3.12.0.0;Target=jgi|Fracy1|145550|gw1.1.817.1 1 54 +;Gap=M165
scaffold314|size569245	protein2genome	protein_match	47442	47615	138	+	.	ID=scaffold314|size569245:hit:46322:3.12.0.0;Name=jgi|Fracy1|145550|gw1.1.817.1;score=138
scaffold314|size569245	protein2genome	match_part	47442	47615	138	+	.	ID=scaffold314|size569245:hsp:94211:3.12.0.0;Parent=scaffold314|size569245:hit:46322:3.12.0.0;Target=jgi|Fracy1|145550|gw1.1.817.1 1 58 +;Gap=M174
scaffold314|size569245	protein2genome	protein_match	47086	47516	129	+	.	ID=scaffold314|size569245:hit:46323:3.12.0.0;Name=jgi|Fracy1|145550|gw1.1.817.1;score=129
scaffold314|size569245	protein2genome	match_part	47086	47131	129	+	.	ID=scaffold314|size569245:hsp:94212:3.12.0.0;Parent=scaffold314|size569245:hit:46323:3.12.0.0;Target=jgi|Fracy1|145550|gw1.1.817.1 1 15 +;Gap=M46
scaffold314|size569245	protein2genome	match_part	47380	47516	129	+	.	ID=scaffold314|size569245:hsp:94213:3.12.0.0;Parent=scaffold314|size569245:hit:46323:3.12.0.0;Target=jgi|Fracy1|145550|gw1.1.817.1 16 61 +;Gap=M137
scaffold314|size569245	protein2genome	protein_match	47379	47552	125	+	.	ID=scaffold314|size569245:hit:46324:3.12.0.0;Name=jgi|Fracy1|145550|gw1.1.817.1;score=125
scaffold314|size569245	protein2genome	match_part	47379	47552	125	+	.	ID=scaffold314|size569245:hsp:94214:3.12.0.0;Parent=scaffold314|size569245:hit:46324:3.12.0.0;Target=jgi|Fracy1|145550|gw1.1.817.1 4 61 +;Gap=M174
scaffold314|size569245	protein2genome	protein_match	47200	47540	145	+	.	ID=scaffold314|size569245:hit:46325:3.12.0.0;Name=jgi|Fracy1|165317|gw1.20.170.1;score=145
scaffold314|size569245	protein2genome	match_part	47200	47311	145	+	.	ID=scaffold314|size569245:hsp:94215:3.12.0.0;Parent=scaffold314|size569245:hit:46325:3.12.0.0;Target=jgi|Fracy1|165317|gw1.20.170.1 1 37 +;Gap=M112
scaffold314|size569245	protein2genome	match_part	47470	47540	145	+	.	ID=scaffold314|size569245:hsp:94216:3.12.0.0;Parent=scaffold314|size569245:hit:46325:3.12.0.0;Target=jgi|Fracy1|165317|gw1.20.170.1 38 61 +;Gap=M71
scaffold314|size569245	protein2genome	protein_match	47526	47690	141	+	.	ID=scaffold314|size569245:hit:46326:3.12.0.0;Name=jgi|Fracy1|165317|gw1.20.170.1;score=141
scaffold314|size569245	protein2genome	match_part	47526	47690	141	+	.	ID=scaffold314|size569245:hsp:94217:3.12.0.0;Parent=scaffold314|size569245:hit:46326:3.12.0.0;Target=jgi|Fracy1|165317|gw1.20.170.1 1 54 +;Gap=M165
scaffold314|size569245	protein2genome	protein_match	47442	47615	139	+	.	ID=scaffold314|size569245:hit:46327:3.12.0.0;Name=jgi|Fracy1|165317|gw1.20.170.1;score=139
scaffold314|size569245	protein2genome	match_part	47442	47615	139	+	.	ID=scaffold314|size569245:hsp:94218:3.12.0.0;Parent=scaffold314|size569245:hit:46327:3.12.0.0;Target=jgi|Fracy1|165317|gw1.20.170.1 1 58 +;Gap=M174
scaffold314|size569245	protein2genome	protein_match	47086	47516	130	+	.	ID=scaffold314|size569245:hit:46328:3.12.0.0;Name=jgi|Fracy1|165317|gw1.20.170.1;score=130
scaffold314|size569245	protein2genome	match_part	47086	47131	130	+	.	ID=scaffold314|size569245:hsp:94219:3.12.0.0;Parent=scaffold314|size569245:hit:46328:3.12.0.0;Target=jgi|Fracy1|165317|gw1.20.170.1 1 15 +;Gap=M46
scaffold314|size569245	protein2genome	match_part	47380	47516	130	+	.	ID=scaffold314|size569245:hsp:94220:3.12.0.0;Parent=scaffold314|size569245:hit:46328:3.12.0.0;Target=jgi|Fracy1|165317|gw1.20.170.1 16 61 +;Gap=M137
scaffold314|size569245	protein2genome	protein_match	47379	47552	128	+	.	ID=scaffold314|size569245:hit:46329:3.12.0.0;Name=jgi|Fracy1|165317|gw1.20.170.1;score=128
scaffold314|size569245	protein2genome	match_part	47379	47552	128	+	.	ID=scaffold314|size569245:hsp:94221:3.12.0.0;Parent=scaffold314|size569245:hit:46329:3.12.0.0;Target=jgi|Fracy1|165317|gw1.20.170.1 4 61 +;Gap=M174
scaffold314|size569245	protein2genome	protein_match	47550	47690	108	+	.	ID=scaffold314|size569245:hit:46330:3.12.0.0;Name=jgi|Fracy1|165317|gw1.20.170.1;score=108
scaffold314|size569245	protein2genome	match_part	47550	47690	108	+	.	ID=scaffold314|size569245:hsp:94222:3.12.0.0;Parent=scaffold314|size569245:hit:46330:3.12.0.0;Target=jgi|Fracy1|165317|gw1.20.170.1 1 46 +;Gap=M141
scaffold314|size569245	protein2genome	protein_match	47379	47642	199	+	.	ID=scaffold314|size569245:hit:46331:3.12.0.0;Name=jgi|Fracy1|202634|e_gw1.77.22.1;score=199
scaffold314|size569245	protein2genome	match_part	47379	47642	199	+	.	ID=scaffold314|size569245:hsp:94223:3.12.0.0;Parent=scaffold314|size569245:hit:46331:3.12.0.0;Target=jgi|Fracy1|202634|e_gw1.77.22.1 11 97 +;Gap=M264
scaffold314|size569245	protein2genome	protein_match	47188	47591	187	+	.	ID=scaffold314|size569245:hit:46332:3.12.0.0;Name=jgi|Fracy1|202634|e_gw1.77.22.1;score=187
scaffold314|size569245	protein2genome	match_part	47188	47226	187	+	.	ID=scaffold314|size569245:hsp:94224:3.12.0.0;Parent=scaffold314|size569245:hit:46332:3.12.0.0;Target=jgi|Fracy1|202634|e_gw1.77.22.1 16 28 +;Gap=M39
scaffold314|size569245	protein2genome	match_part	47385	47591	187	+	.	ID=scaffold314|size569245:hsp:94225:3.12.0.0;Parent=scaffold314|size569245:hit:46332:3.12.0.0;Target=jgi|Fracy1|202634|e_gw1.77.22.1 29 97 +;Gap=M207
scaffold314|size569245	protein2genome	protein_match	47415	47690	178	+	.	ID=scaffold314|size569245:hit:46333:3.12.0.0;Name=jgi|Fracy1|202634|e_gw1.77.22.1;score=178
scaffold314|size569245	protein2genome	match_part	47415	47690	178	+	.	ID=scaffold314|size569245:hsp:94226:3.12.0.0;Parent=scaffold314|size569245:hit:46333:3.12.0.0;Target=jgi|Fracy1|202634|e_gw1.77.22.1 3 93 +;Gap=M276
scaffold314|size569245	protein2genome	protein_match	47475	47690	153	+	.	ID=scaffold314|size569245:hit:46334:3.12.0.0;Name=jgi|Fracy1|202634|e_gw1.77.22.1;score=153
scaffold314|size569245	protein2genome	match_part	47475	47690	153	+	.	ID=scaffold314|size569245:hsp:94227:3.12.0.0;Parent=scaffold314|size569245:hit:46334:3.12.0.0;Target=jgi|Fracy1|202634|e_gw1.77.22.1 3 73 +;Gap=M216
scaffold314|size569245	protein2genome	protein_match	47439	47690	150	+	.	ID=scaffold314|size569245:hit:46335:3.12.0.0;Name=jgi|Fracy1|202634|e_gw1.77.22.1;score=150
scaffold314|size569245	protein2genome	match_part	47439	47690	150	+	.	ID=scaffold314|size569245:hsp:94228:3.12.0.0;Parent=scaffold314|size569245:hit:46335:3.12.0.0;Target=jgi|Fracy1|202634|e_gw1.77.22.1 3 85 +;Gap=M252
scaffold314|size569245	protein2genome	protein_match	47379	47615	125	+	.	ID=scaffold314|size569245:hit:46336:3.12.0.0;Name=jgi|Fracy1|202634|e_gw1.77.22.1;score=125
scaffold314|size569245	protein2genome	match_part	47379	47615	125	+	.	ID=scaffold314|size569245:hsp:94229:3.12.0.0;Parent=scaffold314|size569245:hit:46336:3.12.0.0;Target=jgi|Fracy1|202634|e_gw1.77.22.1 23 97 +;Gap=M237
scaffold314|size569245	protein2genome	protein_match	47227	47678	244	+	.	ID=scaffold314|size569245:hit:46337:3.12.0.0;Name=jgi|Phatr2|51761|phatr1_ua_kg.chr_5000045;score=244
scaffold314|size569245	protein2genome	match_part	47227	47302	244	+	.	ID=scaffold314|size569245:hsp:94230:3.12.0.0;Parent=scaffold314|size569245:hit:46337:3.12.0.0;Target=jgi|Phatr2|51761|phatr1_ua_kg.chr_5000045 11 35 +;Gap=M76
scaffold314|size569245	protein2genome	match_part	47377	47678	244	+	.	ID=scaffold314|size569245:hsp:94231:3.12.0.0;Parent=scaffold314|size569245:hit:46337:3.12.0.0;Target=jgi|Phatr2|51761|phatr1_ua_kg.chr_5000045 36 135 +;Gap=M302
scaffold314|size569245	protein2genome	protein_match	47086	47594	242	+	.	ID=scaffold314|size569245:hit:46338:3.12.0.0;Name=jgi|Phatr2|51761|phatr1_ua_kg.chr_5000045;score=242
scaffold314|size569245	protein2genome	match_part	47086	47311	242	+	.	ID=scaffold314|size569245:hsp:94232:3.12.0.0;Parent=scaffold314|size569245:hit:46338:3.12.0.0;Target=jgi|Phatr2|51761|phatr1_ua_kg.chr_5000045 14 86 +;Gap=M226
scaffold314|size569245	protein2genome	match_part	47446	47594	242	+	.	ID=scaffold314|size569245:hsp:94233:3.12.0.0;Parent=scaffold314|size569245:hit:46338:3.12.0.0;Target=jgi|Phatr2|51761|phatr1_ua_kg.chr_5000045 87 136 +;Gap=M149
scaffold314|size569245	protein2genome	protein_match	47191	47606	228	+	.	ID=scaffold314|size569245:hit:46339:3.12.0.0;Name=jgi|Phatr2|51761|phatr1_ua_kg.chr_5000045;score=228
scaffold314|size569245	protein2genome	match_part	47191	47314	228	+	.	ID=scaffold314|size569245:hsp:94234:3.12.0.0;Parent=scaffold314|size569245:hit:46339:3.12.0.0;Target=jgi|Phatr2|51761|phatr1_ua_kg.chr_5000045 19 59 +;Gap=M124
scaffold314|size569245	protein2genome	match_part	47377	47606	228	+	.	ID=scaffold314|size569245:hsp:94235:3.12.0.0;Parent=scaffold314|size569245:hit:46339:3.12.0.0;Target=jgi|Phatr2|51761|phatr1_ua_kg.chr_5000045 60 136 +;Gap=M230
scaffold314|size569245	protein2genome	protein_match	47349	47693	220	+	.	ID=scaffold314|size569245:hit:46340:3.12.0.0;Name=jgi|Phatr2|51761|phatr1_ua_kg.chr_5000045;score=220
scaffold314|size569245	protein2genome	match_part	47349	47693	220	+	.	ID=scaffold314|size569245:hsp:94236:3.12.0.0;Parent=scaffold314|size569245:hit:46340:3.12.0.0;Target=jgi|Phatr2|51761|phatr1_ua_kg.chr_5000045 3 116 +;Gap=M345
scaffold314|size569245	protein2genome	protein_match	47331	47690	210	+	.	ID=scaffold314|size569245:hit:46341:3.12.0.0;Name=jgi|Phatr2|51761|phatr1_ua_kg.chr_5000045;score=210
scaffold314|size569245	protein2genome	match_part	47331	47690	210	+	.	ID=scaffold314|size569245:hsp:94237:3.12.0.0;Parent=scaffold314|size569245:hit:46341:3.12.0.0;Target=jgi|Phatr2|51761|phatr1_ua_kg.chr_5000045 9 127 +;Gap=M360
scaffold314|size569245	protein2genome	protein_match	47065	47382	183	+	.	ID=scaffold314|size569245:hit:46342:3.12.0.0;Name=jgi|Phatr2|51761|phatr1_ua_kg.chr_5000045;score=183
scaffold314|size569245	protein2genome	match_part	47065	47382	183	+	.	ID=scaffold314|size569245:hsp:94238:3.12.0.0;Parent=scaffold314|size569245:hit:46342:3.12.0.0;Target=jgi|Phatr2|51761|phatr1_ua_kg.chr_5000045 27 129 +;Gap=M318
scaffold314|size569245	protein2genome	protein_match	47406	47696	181	+	.	ID=scaffold314|size569245:hit:46343:3.12.0.0;Name=jgi|Phatr2|51761|phatr1_ua_kg.chr_5000045;score=181
scaffold314|size569245	protein2genome	match_part	47406	47696	181	+	.	ID=scaffold314|size569245:hsp:94239:3.12.0.0;Parent=scaffold314|size569245:hit:46343:3.12.0.0;Target=jgi|Phatr2|51761|phatr1_ua_kg.chr_5000045 14 109 +;Gap=M291
scaffold314|size569245	protein2genome	protein_match	47152	47495	176	+	.	ID=scaffold314|size569245:hit:46344:3.12.0.0;Name=jgi|Phatr2|51761|phatr1_ua_kg.chr_5000045;score=176
scaffold314|size569245	protein2genome	match_part	47152	47495	176	+	.	ID=scaffold314|size569245:hsp:94240:3.12.0.0;Parent=scaffold314|size569245:hit:46344:3.12.0.0;Target=jgi|Phatr2|51761|phatr1_ua_kg.chr_5000045 23 135 +;Gap=M344
scaffold314|size569245	protein2genome	protein_match	47077	47432	170	+	.	ID=scaffold314|size569245:hit:46345:3.12.0.0;Name=jgi|Phatr2|51761|phatr1_ua_kg.chr_5000045;score=170
scaffold314|size569245	protein2genome	match_part	47077	47432	170	+	.	ID=scaffold314|size569245:hsp:94241:3.12.0.0;Parent=scaffold314|size569245:hit:46345:3.12.0.0;Target=jgi|Phatr2|51761|phatr1_ua_kg.chr_5000045 19 134 +;Gap=M356
scaffold314|size569245	protein2genome	protein_match	47056	47316	167	+	.	ID=scaffold314|size569245:hit:46346:3.12.0.0;Name=jgi|Phatr2|51761|phatr1_ua_kg.chr_5000045;score=167
scaffold314|size569245	protein2genome	match_part	47056	47316	167	+	.	ID=scaffold314|size569245:hsp:94242:3.12.0.0;Parent=scaffold314|size569245:hit:46346:3.12.0.0;Target=jgi|Phatr2|51761|phatr1_ua_kg.chr_5000045 52 136 +;Gap=M261
scaffold314|size569245	protein2genome	protein_match	47065	47615	225	+	.	ID=scaffold314|size569245:hit:46347:3.12.0.0;Name=jgi|Fracy1|160297|gw1.63.128.1;score=225
scaffold314|size569245	protein2genome	match_part	47065	47314	225	+	.	ID=scaffold314|size569245:hsp:94243:3.12.0.0;Parent=scaffold314|size569245:hit:46347:3.12.0.0;Target=jgi|Fracy1|160297|gw1.63.128.1 4 83 +;Gap=M250
scaffold314|size569245	protein2genome	match_part	47377	47615	225	+	.	ID=scaffold314|size569245:hsp:94244:3.12.0.0;Parent=scaffold314|size569245:hit:46347:3.12.0.0;Target=jgi|Fracy1|160297|gw1.63.128.1 84 163 +;Gap=M239
scaffold314|size569245	protein2genome	protein_match	47188	47690	225	+	.	ID=scaffold314|size569245:hit:46348:3.12.0.0;Name=jgi|Fracy1|160297|gw1.63.128.1;score=225
scaffold314|size569245	protein2genome	match_part	47188	47690	225	+	.	ID=scaffold314|size569245:hsp:94245:3.12.0.0;Parent=scaffold314|size569245:hit:46348:3.12.0.0;Target=jgi|Fracy1|160297|gw1.63.128.1 3 167 +;Gap=M503
scaffold314|size569245	protein2genome	protein_match	47376	47690	183	+	.	ID=scaffold314|size569245:hit:46349:3.12.0.0;Name=jgi|Fracy1|160297|gw1.63.128.1;score=183
scaffold314|size569245	protein2genome	match_part	47376	47690	183	+	.	ID=scaffold314|size569245:hsp:94246:3.12.0.0;Parent=scaffold314|size569245:hit:46349:3.12.0.0;Target=jgi|Fracy1|160297|gw1.63.128.1 5 107 +;Gap=M315
scaffold314|size569245	protein2genome	protein_match	47074	47777	379	+	.	ID=scaffold314|size569245:hit:46350:3.12.0.0;Name=jgi|Thaoce1|79042|rna28113;score=379
scaffold314|size569245	protein2genome	match_part	47074	47149	379	+	.	ID=scaffold314|size569245:hsp:94247:3.12.0.0;Parent=scaffold314|size569245:hit:46350:3.12.0.0;Target=jgi|Thaoce1|79042|rna28113 3 27 +;Gap=M76
scaffold314|size569245	protein2genome	match_part	47192	47311	379	+	.	ID=scaffold314|size569245:hsp:94248:3.12.0.0;Parent=scaffold314|size569245:hit:46350:3.12.0.0;Target=jgi|Thaoce1|79042|rna28113 28 67 +;Gap=M120
scaffold314|size569245	protein2genome	match_part	47398	47777	379	+	.	ID=scaffold314|size569245:hsp:94249:3.12.0.0;Parent=scaffold314|size569245:hit:46350:3.12.0.0;Target=jgi|Thaoce1|79042|rna28113 68 193 +;Gap=M380
scaffold314|size569245	protein2genome	protein_match	47065	47690	379	+	.	ID=scaffold314|size569245:hit:46351:3.12.0.0;Name=jgi|Thaoce1|79042|rna28113;score=379
scaffold314|size569245	protein2genome	match_part	47065	47690	379	+	.	ID=scaffold314|size569245:hsp:94250:3.12.0.0;Parent=scaffold314|size569245:hit:46351:3.12.0.0;Target=jgi|Thaoce1|79042|rna28113 76 277 +;Gap=M626
scaffold314|size569245	protein2genome	protein_match	47065	47621	212	+	.	ID=scaffold314|size569245:hit:46352:3.12.0.0;Name=jgi|Phatr2|11401|e_gw1.5.350.1;score=212
scaffold314|size569245	protein2genome	match_part	47065	47167	212	+	.	ID=scaffold314|size569245:hsp:94251:3.12.0.0;Parent=scaffold314|size569245:hit:46352:3.12.0.0;Target=jgi|Phatr2|11401|e_gw1.5.350.1 1 34 +;Gap=M103
scaffold314|size569245	protein2genome	match_part	47380	47621	212	+	.	ID=scaffold314|size569245:hsp:94252:3.12.0.0;Parent=scaffold314|size569245:hit:46352:3.12.0.0;Target=jgi|Phatr2|11401|e_gw1.5.350.1 35 115 +;Gap=M242
scaffold314|size569245	protein2genome	protein_match	47376	47690	200	+	.	ID=scaffold314|size569245:hit:46353:3.12.0.0;Name=jgi|Phatr2|11401|e_gw1.5.350.1;score=200
scaffold314|size569245	protein2genome	match_part	47376	47690	200	+	.	ID=scaffold314|size569245:hsp:94253:3.12.0.0;Parent=scaffold314|size569245:hit:46353:3.12.0.0;Target=jgi|Phatr2|11401|e_gw1.5.350.1 6 109 +;Gap=M315
scaffold314|size569245	protein2genome	protein_match	47409	47696	199	+	.	ID=scaffold314|size569245:hit:46354:3.12.0.0;Name=jgi|Phatr2|11401|e_gw1.5.350.1;score=199
scaffold314|size569245	protein2genome	match_part	47409	47696	199	+	.	ID=scaffold314|size569245:hsp:94254:3.12.0.0;Parent=scaffold314|size569245:hit:46354:3.12.0.0;Target=jgi|Phatr2|11401|e_gw1.5.350.1 1 95 +;Gap=M288
scaffold314|size569245	protein2genome	protein_match	47263	47612	180	+	.	ID=scaffold314|size569245:hit:46355:3.12.0.0;Name=jgi|Phatr2|11401|e_gw1.5.350.1;score=180
scaffold314|size569245	protein2genome	match_part	47263	47612	180	+	.	ID=scaffold314|size569245:hsp:94255:3.12.0.0;Parent=scaffold314|size569245:hit:46355:3.12.0.0;Target=jgi|Phatr2|11401|e_gw1.5.350.1 1 116 +;Gap=M350
scaffold314|size569245	protein2genome	protein_match	47445	47690	168	+	.	ID=scaffold314|size569245:hit:46356:3.12.0.0;Name=jgi|Phatr2|11401|e_gw1.5.350.1;score=168
scaffold314|size569245	protein2genome	match_part	47445	47690	168	+	.	ID=scaffold314|size569245:hsp:94256:3.12.0.0;Parent=scaffold314|size569245:hit:46356:3.12.0.0;Target=jgi|Phatr2|11401|e_gw1.5.350.1 1 81 +;Gap=M246
scaffold314|size569245	protein2genome	protein_match	47065	47376	150	+	.	ID=scaffold314|size569245:hit:46357:3.12.0.0;Name=jgi|Phatr2|11401|e_gw1.5.350.1;score=150
scaffold314|size569245	protein2genome	match_part	47065	47376	150	+	.	ID=scaffold314|size569245:hsp:94257:3.12.0.0;Parent=scaffold314|size569245:hit:46357:3.12.0.0;Target=jgi|Phatr2|11401|e_gw1.5.350.1 5 105 +;Gap=M312
scaffold314|size569245	protein2genome	protein_match	54735	55957	1071	-	.	ID=scaffold314|size569245:hit:46358:3.12.0.0;Name=jgi|Fracy1|252256|fgenesh2_pg.40_%2523_116;score=1071
scaffold314|size569245	protein2genome	match_part	55571	55957	1071	-	.	ID=scaffold314|size569245:hsp:94258:3.12.0.0;Parent=scaffold314|size569245:hit:46358:3.12.0.0;Target=jgi|Fracy1|252256|fgenesh2_pg.40_%252523_116 311 441 +;Gap=M387
scaffold314|size569245	protein2genome	match_part	54735	55444	1071	-	.	ID=scaffold314|size569245:hsp:94259:3.12.0.0;Parent=scaffold314|size569245:hit:46358:3.12.0.0;Target=jgi|Fracy1|252256|fgenesh2_pg.40_%252523_116 442 679 +;Gap=M710
scaffold314|size569245	protein2genome	protein_match	54735	55957	1073	-	.	ID=scaffold314|size569245:hit:46359:3.12.0.0;Name=jgi|Fracy1|239555|fgenesh2_pg.6_%2523_957;score=1073
scaffold314|size569245	protein2genome	match_part	55571	55957	1073	-	.	ID=scaffold314|size569245:hsp:94260:3.12.0.0;Parent=scaffold314|size569245:hit:46359:3.12.0.0;Target=jgi|Fracy1|239555|fgenesh2_pg.6_%252523_957 311 441 +;Gap=M387
scaffold314|size569245	protein2genome	match_part	54735	55444	1073	-	.	ID=scaffold314|size569245:hsp:94261:3.12.0.0;Parent=scaffold314|size569245:hit:46359:3.12.0.0;Target=jgi|Fracy1|239555|fgenesh2_pg.6_%252523_957 442 679 +;Gap=M710
scaffold314|size569245	protein2genome	protein_match	54750	56728	1458	-	.	ID=scaffold314|size569245:hit:46360:3.12.0.0;Name=jgi|Thaoce1|75827|rna2556;score=1458
scaffold314|size569245	protein2genome	match_part	55571	56728	1458	-	.	ID=scaffold314|size569245:hsp:94262:3.12.0.0;Parent=scaffold314|size569245:hit:46360:3.12.0.0;Target=jgi|Thaoce1|75827|rna2556 22 406 +;Gap=M1158
scaffold314|size569245	protein2genome	match_part	54750	55444	1458	-	.	ID=scaffold314|size569245:hsp:94263:3.12.0.0;Parent=scaffold314|size569245:hit:46360:3.12.0.0;Target=jgi|Thaoce1|75827|rna2556 407 639 +;Gap=M695
scaffold314|size569245	protein2genome	protein_match	59688	60113	324	+	.	ID=scaffold314|size569245:hit:46361:3.12.0.0;Name=jgi|Fracy1|269079|estExt_fgenesh2_kg.C_60213;score=324
scaffold314|size569245	protein2genome	match_part	59688	60113	324	+	.	ID=scaffold314|size569245:hsp:94264:3.12.0.0;Parent=scaffold314|size569245:hit:46361:3.12.0.0;Target=jgi|Fracy1|269079|estExt_fgenesh2_kg.C_60213 8 152 +;Gap=M426
scaffold314|size569245	protein2genome	protein_match	59688	60113	325	+	.	ID=scaffold314|size569245:hit:46362:3.12.0.0;Name=jgi|Fracy1|272439|estExt_fgenesh2_kg.C_460014;score=325
scaffold314|size569245	protein2genome	match_part	59688	60113	325	+	.	ID=scaffold314|size569245:hsp:94265:3.12.0.0;Parent=scaffold314|size569245:hit:46362:3.12.0.0;Target=jgi|Fracy1|272439|estExt_fgenesh2_kg.C_460014 8 153 +;Gap=M426
scaffold314|size569245	protein2genome	protein_match	59661	60149	438	+	.	ID=scaffold314|size569245:hit:46363:3.12.0.0;Name=jgi|Thaps3|11172|fgenesh1_pg.C_chr_19a_19000115;score=438
scaffold314|size569245	protein2genome	match_part	59661	60149	438	+	.	ID=scaffold314|size569245:hsp:94266:3.12.0.0;Parent=scaffold314|size569245:hit:46363:3.12.0.0;Target=jgi|Thaps3|11172|fgenesh1_pg.C_chr_19a_19000115 8 174 +;Gap=M489
scaffold314|size569245	protein2genome	protein_match	62801	63472	400	+	.	ID=scaffold314|size569245:hit:46364:3.12.0.0;Name=jgi|Thaoce1|86269|rna1520;score=400
scaffold314|size569245	protein2genome	match_part	62801	63031	400	+	.	ID=scaffold314|size569245:hsp:94267:3.12.0.0;Parent=scaffold314|size569245:hit:46364:3.12.0.0;Target=jgi|Thaoce1|86269|rna1520 167 243 +;Gap=M231
scaffold314|size569245	protein2genome	match_part	63122	63472	400	+	.	ID=scaffold314|size569245:hsp:94268:3.12.0.0;Parent=scaffold314|size569245:hit:46364:3.12.0.0;Target=jgi|Thaoce1|86269|rna1520 244 360 +;Gap=M351
scaffold314|size569245	protein2genome	protein_match	64570	65151	598	-	.	ID=scaffold314|size569245:hit:46365:3.12.0.0;Name=jgi|Fracy1|217021|fgenesh2_kg.3_%2523_206_%2523_1313_1_CCUX_EXTA;score=598
scaffold314|size569245	protein2genome	match_part	64570	65151	598	-	.	ID=scaffold314|size569245:hsp:94269:3.12.0.0;Parent=scaffold314|size569245:hit:46365:3.12.0.0;Target=jgi|Fracy1|217021|fgenesh2_kg.3_%252523_206_%252523_1313_1_CCUX_EXTA 14 207 +;Gap=M582
scaffold314|size569245	protein2genome	protein_match	64570	65154	606	-	.	ID=scaffold314|size569245:hit:46366:3.12.0.0;Name=jgi|Phatr2|44076|estExt_fgenesh1_pg.C_chr_30350;score=606
scaffold314|size569245	protein2genome	match_part	64570	65154	606	-	.	ID=scaffold314|size569245:hsp:94270:3.12.0.0;Parent=scaffold314|size569245:hit:46366:3.12.0.0;Target=jgi|Phatr2|44076|estExt_fgenesh1_pg.C_chr_30350 66 260 +;Gap=M585
scaffold314|size569245	protein2genome	protein_match	64570	65133	549	-	.	ID=scaffold314|size569245:hit:46367:3.12.0.0;Name=jgi|Thaoce1|81074|rna28962;score=549
scaffold314|size569245	protein2genome	match_part	64570	65133	549	-	.	ID=scaffold314|size569245:hsp:94271:3.12.0.0;Parent=scaffold314|size569245:hit:46367:3.12.0.0;Target=jgi|Thaoce1|81074|rna28962 94 283 +;Gap=M564
scaffold314|size569245	protein2genome	protein_match	64585	65154	396	-	.	ID=scaffold314|size569245:hit:46368:3.12.0.0;Name=jgi|Thaoce1|84374|rna4052;score=396
scaffold314|size569245	protein2genome	match_part	64585	65154	396	-	.	ID=scaffold314|size569245:hsp:94272:3.12.0.0;Parent=scaffold314|size569245:hit:46368:3.12.0.0;Target=jgi|Thaoce1|84374|rna4052 18 206 +;Gap=M570
scaffold314|size569245	protein2genome	protein_match	64675	65100	318	-	.	ID=scaffold314|size569245:hit:46369:3.12.0.0;Name=jgi|Thaps3|6123|fgenesh1_pg.C_chr_6000278;score=318
scaffold314|size569245	protein2genome	match_part	64675	65100	318	-	.	ID=scaffold314|size569245:hsp:94273:3.12.0.0;Parent=scaffold314|size569245:hit:46369:3.12.0.0;Target=jgi|Thaps3|6123|fgenesh1_pg.C_chr_6000278 11 154 +;Gap=M426
scaffold314|size569245	protein2genome	protein_match	66039	66670	509	-	.	ID=scaffold314|size569245:hit:46370:3.12.0.0;Name=jgi|Thaoce1|100045|rna10047;score=509
scaffold314|size569245	protein2genome	match_part	66039	66670	509	-	.	ID=scaffold314|size569245:hsp:94274:3.12.0.0;Parent=scaffold314|size569245:hit:46370:3.12.0.0;Target=jgi|Thaoce1|100045|rna10047 1 214 +;Gap=M632
scaffold314|size569245	protein2genome	protein_match	67417	67494	116	-	.	ID=scaffold314|size569245:hit:46371:3.12.0.0;Name=jgi|Thaoce1|78643|rna7571;score=116
scaffold314|size569245	protein2genome	match_part	67417	67494	116	-	.	ID=scaffold314|size569245:hsp:94275:3.12.0.0;Parent=scaffold314|size569245:hit:46371:3.12.0.0;Target=jgi|Thaoce1|78643|rna7571 1 26 +;Gap=M78
scaffold314|size569245	protein2genome	protein_match	66143	67359	1386	-	.	ID=scaffold314|size569245:hit:46372:3.12.0.0;Name=jgi|Thaoce1|78644|rna7572;score=1386
scaffold314|size569245	protein2genome	match_part	66143	67359	1386	-	.	ID=scaffold314|size569245:hsp:94276:3.12.0.0;Parent=scaffold314|size569245:hit:46372:3.12.0.0;Target=jgi|Thaoce1|78644|rna7572 1 404 +;Gap=M1217
scaffold314|size569245	protein2genome	protein_match	67324	67725	489	-	.	ID=scaffold314|size569245:hit:46373:3.12.0.0;Name=jgi|Thaoce1|78044|rna18134;score=489
scaffold314|size569245	protein2genome	match_part	67324	67725	489	-	.	ID=scaffold314|size569245:hsp:94277:3.12.0.0;Parent=scaffold314|size569245:hit:46373:3.12.0.0;Target=jgi|Thaoce1|78044|rna18134 130 263 +;Gap=M402
scaffold314|size569245	protein2genome	protein_match	66293	67068	494	-	.	ID=scaffold314|size569245:hit:46374:3.12.0.0;Name=jgi|Fracy1|239319|fgenesh2_pg.6_%2523_721;score=494
scaffold314|size569245	protein2genome	match_part	66878	67068	494	-	.	ID=scaffold314|size569245:hsp:94278:3.12.0.0;Parent=scaffold314|size569245:hit:46374:3.12.0.0;Target=jgi|Fracy1|239319|fgenesh2_pg.6_%252523_721 5 67 +;Gap=M191
scaffold314|size569245	protein2genome	match_part	66293	66835	494	-	.	ID=scaffold314|size569245:hsp:94279:3.12.0.0;Parent=scaffold314|size569245:hit:46374:3.12.0.0;Target=jgi|Fracy1|239319|fgenesh2_pg.6_%252523_721 68 248 +;Gap=M543
scaffold314|size569245	protein2genome	protein_match	67126	67332	134	-	.	ID=scaffold314|size569245:hit:46375:3.12.0.0;Name=jgi|Fracy1|252215|fgenesh2_pg.40_%2523_75;score=134
scaffold314|size569245	protein2genome	match_part	67126	67332	134	-	.	ID=scaffold314|size569245:hsp:94280:3.12.0.0;Parent=scaffold314|size569245:hit:46375:3.12.0.0;Target=jgi|Fracy1|252215|fgenesh2_pg.40_%252523_75 37 105 +;Gap=M207
scaffold314|size569245	protein2genome	protein_match	65985	68256	1667	-	.	ID=scaffold314|size569245:hit:46376:3.12.0.0;Name=jgi|Thaoce1|89845|rna12121;score=1667
scaffold314|size569245	protein2genome	match_part	65985	68256	1667	-	.	ID=scaffold314|size569245:hsp:94281:3.12.0.0;Parent=scaffold314|size569245:hit:46376:3.12.0.0;Target=jgi|Thaoce1|89845|rna12121 751 1507 +;Gap=M2272
scaffold314|size569245	protein2genome	protein_match	67429	67620	152	-	.	ID=scaffold314|size569245:hit:46377:3.12.0.0;Name=jgi|Thaoce1|92476|rna24855;score=152
scaffold314|size569245	protein2genome	match_part	67429	67620	152	-	.	ID=scaffold314|size569245:hsp:94282:3.12.0.0;Parent=scaffold314|size569245:hit:46377:3.12.0.0;Target=jgi|Thaoce1|92476|rna24855 1 63 +;Gap=M192
scaffold314|size569245	protein2genome	protein_match	66161	66439	386	-	.	ID=scaffold314|size569245:hit:46378:3.12.0.0;Name=jgi|Thaoce1|74207|rna17868;score=386
scaffold314|size569245	protein2genome	match_part	66161	66439	386	-	.	ID=scaffold314|size569245:hsp:94283:3.12.0.0;Parent=scaffold314|size569245:hit:46378:3.12.0.0;Target=jgi|Thaoce1|74207|rna17868 1 93 +;Gap=M279
scaffold314|size569245	protein2genome	protein_match	67126	67536	299	-	.	ID=scaffold314|size569245:hit:46379:3.12.0.0;Name=jgi|Thaoce1|92598|rna22595;score=299
scaffold314|size569245	protein2genome	match_part	67126	67536	299	-	.	ID=scaffold314|size569245:hsp:94284:3.12.0.0;Parent=scaffold314|size569245:hit:46379:3.12.0.0;Target=jgi|Thaoce1|92598|rna22595 1 137 +;Gap=M411
scaffold314|size569245	protein2genome	protein_match	65994	66688	433	-	.	ID=scaffold314|size569245:hit:46380:3.12.0.0;Name=jgi|Thaoce1|96040|rna34425;score=433
scaffold314|size569245	protein2genome	match_part	65994	66688	433	-	.	ID=scaffold314|size569245:hsp:94285:3.12.0.0;Parent=scaffold314|size569245:hit:46380:3.12.0.0;Target=jgi|Thaoce1|96040|rna34425 1 238 +;Gap=M695
scaffold314|size569245	protein2genome	protein_match	66122	66532	323	-	.	ID=scaffold314|size569245:hit:46381:3.12.0.0;Name=jgi|Thaoce1|76800|rna11108;score=323
scaffold314|size569245	protein2genome	match_part	66122	66532	323	-	.	ID=scaffold314|size569245:hsp:94286:3.12.0.0;Parent=scaffold314|size569245:hit:46381:3.12.0.0;Target=jgi|Thaoce1|76800|rna11108 16 152 +;Gap=M411
scaffold314|size569245	protein2genome	protein_match	65991	66292	208	-	.	ID=scaffold314|size569245:hit:46382:3.12.0.0;Name=jgi|Thaoce1|87930|rna30156;score=208
scaffold314|size569245	protein2genome	match_part	65991	66292	208	-	.	ID=scaffold314|size569245:hsp:94287:3.12.0.0;Parent=scaffold314|size569245:hit:46382:3.12.0.0;Target=jgi|Thaoce1|87930|rna30156 1 102 +;Gap=M302
scaffold314|size569245	protein2genome	protein_match	66033	68256	1503	-	.	ID=scaffold314|size569245:hit:46383:3.12.0.0;Name=jgi|Thaoce1|96011|rna15437;score=1503
scaffold314|size569245	protein2genome	match_part	66033	68256	1503	-	.	ID=scaffold314|size569245:hsp:94288:3.12.0.0;Parent=scaffold314|size569245:hit:46383:3.12.0.0;Target=jgi|Thaoce1|96011|rna15437 503 1244 +;Gap=M2224
scaffold314|size569245	protein2genome	protein_match	66284	66532	206	-	.	ID=scaffold314|size569245:hit:46384:3.12.0.0;Name=jgi|Thaoce1|71341|rna33866;score=206
scaffold314|size569245	protein2genome	match_part	66284	66532	206	-	.	ID=scaffold314|size569245:hsp:94289:3.12.0.0;Parent=scaffold314|size569245:hit:46384:3.12.0.0;Target=jgi|Thaoce1|71341|rna33866 16 98 +;Gap=M249
scaffold314|size569245	protein2genome	protein_match	66143	66577	381	-	.	ID=scaffold314|size569245:hit:46385:3.12.0.0;Name=jgi|Thaoce1|85352|rna21866;score=381
scaffold314|size569245	protein2genome	match_part	66143	66577	381	-	.	ID=scaffold314|size569245:hsp:94290:3.12.0.0;Parent=scaffold314|size569245:hit:46385:3.12.0.0;Target=jgi|Thaoce1|85352|rna21866 1 148 +;Gap=M435
scaffold314|size569245	protein2genome	protein_match	75194	75424	135	-	.	ID=scaffold314|size569245:hit:46386:3.12.0.0;Name=jgi|Thaoce1|93215|rna24042;score=135
scaffold314|size569245	protein2genome	match_part	75194	75424	135	-	.	ID=scaffold314|size569245:hsp:94291:3.12.0.0;Parent=scaffold314|size569245:hit:46386:3.12.0.0;Target=jgi|Thaoce1|93215|rna24042 3 79 +;Gap=M231
scaffold314|size569245	blastn	expressed_sequence_match	37032	37261	84	+	.	ID=scaffold314|size569245:hit:46387:3.12.0.0;Name=TRINITY_DN16794_c0_g1_i1;score=84
scaffold314|size569245	blastn	match_part	37032	37261	84	+	.	ID=scaffold314|size569245:hsp:94292:3.12.0.0;Parent=scaffold314|size569245:hit:46387:3.12.0.0;Target=TRINITY_DN16794_c0_g1_i1 10 241 +;Gap=M230
scaffold314|size569245	blastn	expressed_sequence_match	37481	38365	519	-	.	ID=scaffold314|size569245:hit:46388:3.12.0.0;Name=TRINITY_DN7817_c0_g1_i1;score=519
scaffold314|size569245	blastn	match_part	37554	38365	519	-	.	ID=scaffold314|size569245:hsp:94293:3.12.0.0;Parent=scaffold314|size569245:hit:46388:3.12.0.0;Target=TRINITY_DN7817_c0_g1_i1 237 1046 +;Gap=M812
scaffold314|size569245	blastn	match_part	37481	37512	32	-	.	ID=scaffold314|size569245:hsp:94294:3.12.0.0;Parent=scaffold314|size569245:hit:46388:3.12.0.0;Target=TRINITY_DN7817_c0_g1_i1 1091 1122 +;Gap=M32
scaffold314|size569245	blastn	expressed_sequence_match	37481	38403	547	-	.	ID=scaffold314|size569245:hit:46389:3.12.0.0;Name=TRINITY_DN15262_c0_g1_i1;score=547
scaffold314|size569245	blastn	match_part	37554	38403	547	-	.	ID=scaffold314|size569245:hsp:94295:3.12.0.0;Parent=scaffold314|size569245:hit:46389:3.12.0.0;Target=TRINITY_DN15262_c0_g1_i1 131 979 +;Gap=M850
scaffold314|size569245	blastn	match_part	37481	37512	32	-	.	ID=scaffold314|size569245:hsp:94296:3.12.0.0;Parent=scaffold314|size569245:hit:46389:3.12.0.0;Target=TRINITY_DN15262_c0_g1_i1 1024 1055 +;Gap=M32
scaffold314|size569245	blastn	expressed_sequence_match	42461	42653	163	+	.	ID=scaffold314|size569245:hit:46390:3.12.0.0;Name=TRINITY_DN16495_c0_g1_i3;score=163
scaffold314|size569245	blastn	match_part	42461	42653	163	+	.	ID=scaffold314|size569245:hsp:94297:3.12.0.0;Parent=scaffold314|size569245:hit:46390:3.12.0.0;Target=TRINITY_DN16495_c0_g1_i3 2 194 +;Gap=M193
scaffold314|size569245	blastn	expressed_sequence_match	42461	45374	1543	-	.	ID=scaffold314|size569245:hit:46391:3.12.0.0;Name=TRINITY_DN16156_c0_g1_i1;score=1543
scaffold314|size569245	blastn	match_part	43760	45374	1543	-	.	ID=scaffold314|size569245:hsp:94298:3.12.0.0;Parent=scaffold314|size569245:hit:46391:3.12.0.0;Target=TRINITY_DN16156_c0_g1_i1 3 1617 +;Gap=M1615
scaffold314|size569245	blastn	match_part	42745	43667	917	-	.	ID=scaffold314|size569245:hsp:94299:3.12.0.0;Parent=scaffold314|size569245:hit:46391:3.12.0.0;Target=TRINITY_DN16156_c0_g1_i1 1618 2540 +;Gap=M923
scaffold314|size569245	blastn	match_part	42461	42666	200	-	.	ID=scaffold314|size569245:hsp:94300:3.12.0.0;Parent=scaffold314|size569245:hit:46391:3.12.0.0;Target=TRINITY_DN16156_c0_g1_i1 2539 2744 +;Gap=M206
scaffold314|size569245	blastn	expressed_sequence_match	42461	43459	733	+	.	ID=scaffold314|size569245:hit:46392:3.12.0.0;Name=TRINITY_DN16495_c0_g1_i4;score=733
scaffold314|size569245	blastn	match_part	42461	43259	733	+	.	ID=scaffold314|size569245:hsp:94301:3.12.0.0;Parent=scaffold314|size569245:hit:46392:3.12.0.0;Target=TRINITY_DN16495_c0_g1_i4 2 800 +;Gap=M799
scaffold314|size569245	blastn	match_part	43369	43459	91	+	.	ID=scaffold314|size569245:hsp:94302:3.12.0.0;Parent=scaffold314|size569245:hit:46392:3.12.0.0;Target=TRINITY_DN16495_c0_g1_i4 800 890 +;Gap=M91
scaffold314|size569245	blastn	expressed_sequence_match	42727	44101	48	+	.	ID=scaffold314|size569245:hit:46393:3.12.0.0;Name=TRINITY_DN9086_c0_g2_i12;score=48
scaffold314|size569245	blastn	match_part	42727	42802	48	+	.	ID=scaffold314|size569245:hsp:94303:3.12.0.0;Parent=scaffold314|size569245:hit:46393:3.12.0.0;Target=TRINITY_DN9086_c0_g2_i12 557 633 +;Gap=M76
scaffold314|size569245	blastn	match_part	42773	43259	475	+	.	ID=scaffold314|size569245:hsp:94304:3.12.0.0;Parent=scaffold314|size569245:hit:46393:3.12.0.0;Target=TRINITY_DN9086_c0_g2_i12 633 1119 +;Gap=M487
scaffold314|size569245	blastn	match_part	43369	44101	721	+	.	ID=scaffold314|size569245:hsp:94305:3.12.0.0;Parent=scaffold314|size569245:hit:46393:3.12.0.0;Target=TRINITY_DN9086_c0_g2_i12 1119 1851 +;Gap=M733
scaffold314|size569245	blastn	expressed_sequence_match	43760	45374	265	-	.	ID=scaffold314|size569245:hit:46394:3.12.0.0;Name=TRINITY_DN16156_c0_g1_i2;score=265
scaffold314|size569245	blastn	match_part	45080	45374	265	-	.	ID=scaffold314|size569245:hsp:94306:3.12.0.0;Parent=scaffold314|size569245:hit:46394:3.12.0.0;Target=TRINITY_DN16156_c0_g1_i2 3 297 +;Gap=M295
scaffold314|size569245	blastn	match_part	43760	45077	692	-	.	ID=scaffold314|size569245:hsp:94307:3.12.0.0;Parent=scaffold314|size569245:hit:46394:3.12.0.0;Target=TRINITY_DN16156_c0_g1_i2 289 1602 +;Gap=M1318
scaffold314|size569245	blastn	expressed_sequence_match	42461	42924	446	+	.	ID=scaffold314|size569245:hit:46395:3.12.0.0;Name=TRINITY_DN9086_c0_g1_i1;score=446
scaffold314|size569245	blastn	match_part	42461	42924	446	+	.	ID=scaffold314|size569245:hsp:94308:3.12.0.0;Parent=scaffold314|size569245:hit:46395:3.12.0.0;Target=TRINITY_DN9086_c0_g1_i1 175 638 +;Gap=M464
scaffold314|size569245	blastn	expressed_sequence_match	42517	43459	88	+	.	ID=scaffold314|size569245:hit:46396:3.12.0.0;Name=TRINITY_DN16495_c0_g1_i6;score=88
scaffold314|size569245	blastn	match_part	42517	42610	88	+	.	ID=scaffold314|size569245:hsp:94309:3.12.0.0;Parent=scaffold314|size569245:hit:46396:3.12.0.0;Target=TRINITY_DN16495_c0_g1_i6 78 171 +;Gap=M94
scaffold314|size569245	blastn	match_part	42773	43259	475	+	.	ID=scaffold314|size569245:hsp:94310:3.12.0.0;Parent=scaffold314|size569245:hit:46396:3.12.0.0;Target=TRINITY_DN16495_c0_g1_i6 359 845 +;Gap=M487
scaffold314|size569245	blastn	match_part	43369	43459	91	+	.	ID=scaffold314|size569245:hsp:94311:3.12.0.0;Parent=scaffold314|size569245:hit:46396:3.12.0.0;Target=TRINITY_DN16495_c0_g1_i6 845 935 +;Gap=M91
scaffold314|size569245	blastn	expressed_sequence_match	42517	43459	88	+	.	ID=scaffold314|size569245:hit:46397:3.12.0.0;Name=TRINITY_DN16495_c0_g1_i7;score=88
scaffold314|size569245	blastn	match_part	42517	42610	88	+	.	ID=scaffold314|size569245:hsp:94312:3.12.0.0;Parent=scaffold314|size569245:hit:46397:3.12.0.0;Target=TRINITY_DN16495_c0_g1_i7 78 171 +;Gap=M94
scaffold314|size569245	blastn	match_part	42773	43459	675	+	.	ID=scaffold314|size569245:hsp:94313:3.12.0.0;Parent=scaffold314|size569245:hit:46397:3.12.0.0;Target=TRINITY_DN16495_c0_g1_i7 359 1045 +;Gap=M687
scaffold314|size569245	blastn	expressed_sequence_match	43760	45374	1388	-	.	ID=scaffold314|size569245:hit:46398:3.12.0.0;Name=TRINITY_DN16156_c0_g1_i3;score=1388
scaffold314|size569245	blastn	match_part	43760	45374	1388	-	.	ID=scaffold314|size569245:hsp:94314:3.12.0.0;Parent=scaffold314|size569245:hit:46398:3.12.0.0;Target=TRINITY_DN16156_c0_g1_i3 3 1615 +;Gap=M1615
scaffold314|size569245	blastn	expressed_sequence_match	43115	44101	147	+	.	ID=scaffold314|size569245:hit:46399:3.12.0.0;Name=TRINITY_DN9086_c0_g2_i3;score=147
scaffold314|size569245	blastn	match_part	43115	43261	147	+	.	ID=scaffold314|size569245:hsp:94315:3.12.0.0;Parent=scaffold314|size569245:hit:46399:3.12.0.0;Target=TRINITY_DN9086_c0_g2_i3 1 147 +;Gap=M147
scaffold314|size569245	blastn	match_part	43407	44101	624	+	.	ID=scaffold314|size569245:hsp:94316:3.12.0.0;Parent=scaffold314|size569245:hit:46399:3.12.0.0;Target=TRINITY_DN9086_c0_g2_i3 145 837 +;Gap=M695
scaffold314|size569245	blastn	expressed_sequence_match	42517	43459	88	+	.	ID=scaffold314|size569245:hit:46400:3.12.0.0;Name=TRINITY_DN16495_c0_g1_i8;score=88
scaffold314|size569245	blastn	match_part	42517	42610	88	+	.	ID=scaffold314|size569245:hsp:94317:3.12.0.0;Parent=scaffold314|size569245:hit:46400:3.12.0.0;Target=TRINITY_DN16495_c0_g1_i8 78 171 +;Gap=M94
scaffold314|size569245	blastn	match_part	42773	43261	477	+	.	ID=scaffold314|size569245:hsp:94318:3.12.0.0;Parent=scaffold314|size569245:hit:46400:3.12.0.0;Target=TRINITY_DN16495_c0_g1_i8 359 847 +;Gap=M489
scaffold314|size569245	blastn	match_part	43407	43459	53	+	.	ID=scaffold314|size569245:hsp:94319:3.12.0.0;Parent=scaffold314|size569245:hit:46400:3.12.0.0;Target=TRINITY_DN16495_c0_g1_i8 845 897 +;Gap=M53
scaffold314|size569245	blastn	expressed_sequence_match	42461	43459	735	+	.	ID=scaffold314|size569245:hit:46401:3.12.0.0;Name=TRINITY_DN16495_c0_g1_i9;score=735
scaffold314|size569245	blastn	match_part	42461	43261	735	+	.	ID=scaffold314|size569245:hsp:94320:3.12.0.0;Parent=scaffold314|size569245:hit:46401:3.12.0.0;Target=TRINITY_DN16495_c0_g1_i9 2 802 +;Gap=M801
scaffold314|size569245	blastn	match_part	43407	43459	53	+	.	ID=scaffold314|size569245:hsp:94321:3.12.0.0;Parent=scaffold314|size569245:hit:46401:3.12.0.0;Target=TRINITY_DN16495_c0_g1_i9 800 852 +;Gap=M53
scaffold314|size569245	blastn	expressed_sequence_match	43115	44101	916	+	.	ID=scaffold314|size569245:hit:46402:3.12.0.0;Name=TRINITY_DN9086_c0_g2_i5;score=916
scaffold314|size569245	blastn	match_part	43115	44101	916	+	.	ID=scaffold314|size569245:hsp:94322:3.12.0.0;Parent=scaffold314|size569245:hit:46402:3.12.0.0;Target=TRINITY_DN9086_c0_g2_i5 1 985 +;Gap=M987
scaffold314|size569245	blastn	expressed_sequence_match	43216	44131	46	+	.	ID=scaffold314|size569245:hit:46403:3.12.0.0;Name=TRINITY_DN12293_c0_g3_i1;score=46
scaffold314|size569245	blastn	match_part	43216	43261	46	+	.	ID=scaffold314|size569245:hsp:94323:3.12.0.0;Parent=scaffold314|size569245:hit:46403:3.12.0.0;Target=TRINITY_DN12293_c0_g3_i1 1 46 +;Gap=M46
scaffold314|size569245	blastn	match_part	43407	44131	719	+	.	ID=scaffold314|size569245:hsp:94324:3.12.0.0;Parent=scaffold314|size569245:hit:46403:3.12.0.0;Target=TRINITY_DN12293_c0_g3_i1 44 768 +;Gap=M725
scaffold314|size569245	blastn	expressed_sequence_match	42461	43459	933	+	.	ID=scaffold314|size569245:hit:46404:3.12.0.0;Name=TRINITY_DN16495_c0_g1_i1;score=933
scaffold314|size569245	blastn	match_part	42461	43459	933	+	.	ID=scaffold314|size569245:hsp:94325:3.12.0.0;Parent=scaffold314|size569245:hit:46404:3.12.0.0;Target=TRINITY_DN16495_c0_g1_i1 2 1000 +;Gap=M999
scaffold314|size569245	blastn	expressed_sequence_match	43702	43977	168	+	.	ID=scaffold314|size569245:hit:46405:3.12.0.0;Name=TRINITY_DN379_c0_g1_i1;score=168
scaffold314|size569245	blastn	match_part	43702	43977	168	+	.	ID=scaffold314|size569245:hsp:94326:3.12.0.0;Parent=scaffold314|size569245:hit:46405:3.12.0.0;Target=TRINITY_DN379_c0_g1_i1 2 277 +;Gap=M276
scaffold314|size569245	blastn	expressed_sequence_match	45769	46287	160	+	.	ID=scaffold314|size569245:hit:46406:3.12.0.0;Name=TRINITY_DN5252_c0_g2_i2;score=160
scaffold314|size569245	blastn	match_part	45769	45982	160	+	.	ID=scaffold314|size569245:hsp:94327:3.12.0.0;Parent=scaffold314|size569245:hit:46406:3.12.0.0;Target=TRINITY_DN5252_c0_g2_i2 68 281 +;Gap=M214
scaffold314|size569245	blastn	match_part	46089	46130	36	+	.	ID=scaffold314|size569245:hsp:94328:3.12.0.0;Parent=scaffold314|size569245:hit:46406:3.12.0.0;Target=TRINITY_DN5252_c0_g2_i2 262 303 +;Gap=M42
scaffold314|size569245	blastn	match_part	46120	46287	114	+	.	ID=scaffold314|size569245:hsp:94329:3.12.0.0;Parent=scaffold314|size569245:hit:46406:3.12.0.0;Target=TRINITY_DN5252_c0_g2_i2 272 439 +;Gap=M168
scaffold314|size569245	blastn	expressed_sequence_match	45893	46119	227	-	.	ID=scaffold314|size569245:hit:46407:3.12.0.0;Name=TRINITY_DN5252_c1_g1_i1;score=227
scaffold314|size569245	blastn	match_part	45893	46119	227	-	.	ID=scaffold314|size569245:hsp:94330:3.12.0.0;Parent=scaffold314|size569245:hit:46407:3.12.0.0;Target=TRINITY_DN5252_c1_g1_i1 1 227 +;Gap=M227
scaffold314|size569245	blastn	expressed_sequence_match	45769	46243	166	+	.	ID=scaffold314|size569245:hit:46408:3.12.0.0;Name=TRINITY_DN15747_c1_g7_i2;score=166
scaffold314|size569245	blastn	match_part	45769	45952	166	+	.	ID=scaffold314|size569245:hsp:94331:3.12.0.0;Parent=scaffold314|size569245:hit:46408:3.12.0.0;Target=TRINITY_DN15747_c1_g7_i2 116 299 +;Gap=M184
scaffold314|size569245	blastn	match_part	46175	46243	57	+	.	ID=scaffold314|size569245:hsp:94332:3.12.0.0;Parent=scaffold314|size569245:hit:46408:3.12.0.0;Target=TRINITY_DN15747_c1_g7_i2 429 497 +;Gap=M69
scaffold314|size569245	blastn	expressed_sequence_match	46175	46366	186	+	.	ID=scaffold314|size569245:hit:46409:3.12.0.0;Name=TRINITY_DN15747_c1_g8_i1;score=186
scaffold314|size569245	blastn	match_part	46175	46366	186	+	.	ID=scaffold314|size569245:hsp:94333:3.12.0.0;Parent=scaffold314|size569245:hit:46409:3.12.0.0;Target=TRINITY_DN15747_c1_g8_i1 29 220 +;Gap=M192
scaffold314|size569245	blastn	expressed_sequence_match	56341	56993	653	-	.	ID=scaffold314|size569245:hit:46410:3.12.0.0;Name=TRINITY_DN8546_c0_g1_i1;score=653
scaffold314|size569245	blastn	match_part	56341	56993	653	-	.	ID=scaffold314|size569245:hsp:94334:3.12.0.0;Parent=scaffold314|size569245:hit:46410:3.12.0.0;Target=TRINITY_DN8546_c0_g1_i1 1 653 +;Gap=M653
scaffold314|size569245	blastn	expressed_sequence_match	53904	54628	617	-	.	ID=scaffold314|size569245:hit:46411:3.12.0.0;Name=TRINITY_DN16019_c0_g1_i5;score=617
scaffold314|size569245	blastn	match_part	53904	54628	617	-	.	ID=scaffold314|size569245:hsp:94335:3.12.0.0;Parent=scaffold314|size569245:hit:46411:3.12.0.0;Target=TRINITY_DN16019_c0_g1_i5 1 729 +;Gap=M725
scaffold314|size569245	blastn	expressed_sequence_match	55051	55657	407	+	.	ID=scaffold314|size569245:hit:46412:3.12.0.0;Name=TRINITY_DN24210_c0_g1_i1;score=407
scaffold314|size569245	blastn	match_part	55051	55469	407	+	.	ID=scaffold314|size569245:hsp:94336:3.12.0.0;Parent=scaffold314|size569245:hit:46412:3.12.0.0;Target=TRINITY_DN24210_c0_g1_i1 1 419 +;Gap=M419
scaffold314|size569245	blastn	match_part	55603	55657	49	+	.	ID=scaffold314|size569245:hsp:94337:3.12.0.0;Parent=scaffold314|size569245:hit:46412:3.12.0.0;Target=TRINITY_DN24210_c0_g1_i1 420 474 +;Gap=M55
scaffold314|size569245	blastn	expressed_sequence_match	53904	55593	952	-	.	ID=scaffold314|size569245:hit:46413:3.12.0.0;Name=TRINITY_DN16019_c0_g1_i1;score=952
scaffold314|size569245	blastn	match_part	54606	55593	952	-	.	ID=scaffold314|size569245:hsp:94338:3.12.0.0;Parent=scaffold314|size569245:hit:46413:3.12.0.0;Target=TRINITY_DN16019_c0_g1_i1 1 988 +;Gap=M988
scaffold314|size569245	blastn	match_part	53904	54527	606	-	.	ID=scaffold314|size569245:hsp:94339:3.12.0.0;Parent=scaffold314|size569245:hit:46413:3.12.0.0;Target=TRINITY_DN16019_c0_g1_i1 995 1618 +;Gap=M624
scaffold314|size569245	blastn	expressed_sequence_match	53904	56979	1357	-	.	ID=scaffold314|size569245:hit:46414:3.12.0.0;Name=TRINITY_DN16019_c0_g1_i2;score=1357
scaffold314|size569245	blastn	match_part	55571	56979	1357	-	.	ID=scaffold314|size569245:hsp:94340:3.12.0.0;Parent=scaffold314|size569245:hit:46414:3.12.0.0;Target=TRINITY_DN16019_c0_g1_i2 1 1410 +;Gap=M1409
scaffold314|size569245	blastn	match_part	54606	55448	807	-	.	ID=scaffold314|size569245:hsp:94341:3.12.0.0;Parent=scaffold314|size569245:hit:46414:3.12.0.0;Target=TRINITY_DN16019_c0_g1_i2 1407 2249 +;Gap=M843
scaffold314|size569245	blastn	match_part	53904	54527	606	-	.	ID=scaffold314|size569245:hsp:94342:3.12.0.0;Parent=scaffold314|size569245:hit:46414:3.12.0.0;Target=TRINITY_DN16019_c0_g1_i2 2256 2879 +;Gap=M624
scaffold314|size569245	blastn	expressed_sequence_match	56624	57033	398	+	.	ID=scaffold314|size569245:hit:46415:3.12.0.0;Name=TRINITY_DN9213_c0_g1_i1;score=398
scaffold314|size569245	blastn	match_part	56624	57033	398	+	.	ID=scaffold314|size569245:hsp:94343:3.12.0.0;Parent=scaffold314|size569245:hit:46415:3.12.0.0;Target=TRINITY_DN9213_c0_g1_i1 1 410 +;Gap=M410
scaffold314|size569245	blastn	expressed_sequence_match	53904	55593	1624	-	.	ID=scaffold314|size569245:hit:46416:3.12.0.0;Name=TRINITY_DN16019_c0_g1_i3;score=1624
scaffold314|size569245	blastn	match_part	53904	55593	1624	-	.	ID=scaffold314|size569245:hsp:94344:3.12.0.0;Parent=scaffold314|size569245:hit:46416:3.12.0.0;Target=TRINITY_DN16019_c0_g1_i3 1 1690 +;Gap=M1690
scaffold314|size569245	blastn	expressed_sequence_match	56624	56942	301	+	.	ID=scaffold314|size569245:hit:46417:3.12.0.0;Name=TRINITY_DN9213_c0_g2_i1;score=301
scaffold314|size569245	blastn	match_part	56624	56942	301	+	.	ID=scaffold314|size569245:hsp:94345:3.12.0.0;Parent=scaffold314|size569245:hit:46417:3.12.0.0;Target=TRINITY_DN9213_c0_g2_i1 1 319 +;Gap=M319
scaffold314|size569245	blastn	expressed_sequence_match	53904	56979	1357	-	.	ID=scaffold314|size569245:hit:46418:3.12.0.0;Name=TRINITY_DN16019_c0_g1_i4;score=1357
scaffold314|size569245	blastn	match_part	55571	56979	1357	-	.	ID=scaffold314|size569245:hsp:94346:3.12.0.0;Parent=scaffold314|size569245:hit:46418:3.12.0.0;Target=TRINITY_DN16019_c0_g1_i4 1 1410 +;Gap=M1409
scaffold314|size569245	blastn	match_part	53904	55448	1479	-	.	ID=scaffold314|size569245:hsp:94347:3.12.0.0;Parent=scaffold314|size569245:hit:46418:3.12.0.0;Target=TRINITY_DN16019_c0_g1_i4 1407 2951 +;Gap=M1545
scaffold314|size569245	blastn	expressed_sequence_match	59590	63928	746	+	.	ID=scaffold314|size569245:hit:46419:3.12.0.0;Name=TRINITY_DN15889_c0_g2_i2;score=746
scaffold314|size569245	blastn	match_part	59590	60341	746	+	.	ID=scaffold314|size569245:hsp:94348:3.12.0.0;Parent=scaffold314|size569245:hit:46419:3.12.0.0;Target=TRINITY_DN15889_c0_g2_i2 1 752 +;Gap=M752
scaffold314|size569245	blastn	match_part	60361	60574	106	+	.	ID=scaffold314|size569245:hsp:94349:3.12.0.0;Parent=scaffold314|size569245:hit:46419:3.12.0.0;Target=TRINITY_DN15889_c0_g2_i2 761 974 +;Gap=M214
scaffold314|size569245	blastn	match_part	60596	60719	64	+	.	ID=scaffold314|size569245:hsp:94350:3.12.0.0;Parent=scaffold314|size569245:hit:46419:3.12.0.0;Target=TRINITY_DN15889_c0_g2_i2 1017 1140 +;Gap=M124
scaffold314|size569245	blastn	match_part	60749	61056	164	+	.	ID=scaffold314|size569245:hsp:94351:3.12.0.0;Parent=scaffold314|size569245:hit:46419:3.12.0.0;Target=TRINITY_DN15889_c0_g2_i2 1155 1462 +;Gap=M308
scaffold314|size569245	blastn	match_part	61058	62085	986	+	.	ID=scaffold314|size569245:hsp:94352:3.12.0.0;Parent=scaffold314|size569245:hit:46419:3.12.0.0;Target=TRINITY_DN15889_c0_g2_i2 1453 2480 +;Gap=M1028
scaffold314|size569245	blastn	match_part	62161	62426	266	+	.	ID=scaffold314|size569245:hsp:94353:3.12.0.0;Parent=scaffold314|size569245:hit:46419:3.12.0.0;Target=TRINITY_DN15889_c0_g2_i2 2480 2745 +;Gap=M266
scaffold314|size569245	blastn	match_part	62504	63031	528	+	.	ID=scaffold314|size569245:hsp:94354:3.12.0.0;Parent=scaffold314|size569245:hit:46419:3.12.0.0;Target=TRINITY_DN15889_c0_g2_i2 2743 3270 +;Gap=M528
scaffold314|size569245	blastn	match_part	63122	63928	795	+	.	ID=scaffold314|size569245:hsp:94355:3.12.0.0;Parent=scaffold314|size569245:hit:46419:3.12.0.0;Target=TRINITY_DN15889_c0_g2_i2 3271 4077 +;Gap=M807
scaffold314|size569245	blastn	expressed_sequence_match	60591	63928	166	+	.	ID=scaffold314|size569245:hit:46420:3.12.0.0;Name=TRINITY_DN15889_c0_g2_i3;score=166
scaffold314|size569245	blastn	match_part	60591	61056	166	+	.	ID=scaffold314|size569245:hsp:94356:3.12.0.0;Parent=scaffold314|size569245:hit:46420:3.12.0.0;Target=TRINITY_DN15889_c0_g2_i3 1177 1642 +;Gap=M466
scaffold314|size569245	blastn	match_part	61058	62085	986	+	.	ID=scaffold314|size569245:hsp:94357:3.12.0.0;Parent=scaffold314|size569245:hit:46420:3.12.0.0;Target=TRINITY_DN15889_c0_g2_i3 1633 2660 +;Gap=M1028
scaffold314|size569245	blastn	match_part	62161	62426	266	+	.	ID=scaffold314|size569245:hsp:94358:3.12.0.0;Parent=scaffold314|size569245:hit:46420:3.12.0.0;Target=TRINITY_DN15889_c0_g2_i3 2660 2925 +;Gap=M266
scaffold314|size569245	blastn	match_part	62504	63031	528	+	.	ID=scaffold314|size569245:hsp:94359:3.12.0.0;Parent=scaffold314|size569245:hit:46420:3.12.0.0;Target=TRINITY_DN15889_c0_g2_i3 2923 3450 +;Gap=M528
scaffold314|size569245	blastn	match_part	63122	63928	795	+	.	ID=scaffold314|size569245:hsp:94360:3.12.0.0;Parent=scaffold314|size569245:hit:46420:3.12.0.0;Target=TRINITY_DN15889_c0_g2_i3 3451 4257 +;Gap=M807
scaffold314|size569245	blastn	expressed_sequence_match	59590	60847	1216	+	.	ID=scaffold314|size569245:hit:46421:3.12.0.0;Name=TRINITY_DN15889_c0_g2_i4;score=1216
scaffold314|size569245	blastn	match_part	59590	60847	1216	+	.	ID=scaffold314|size569245:hsp:94361:3.12.0.0;Parent=scaffold314|size569245:hit:46421:3.12.0.0;Target=TRINITY_DN15889_c0_g2_i4 1 1258 +;Gap=M1258
scaffold314|size569245	blastn	expressed_sequence_match	63598	63943	346	-	.	ID=scaffold314|size569245:hit:46422:3.12.0.0;Name=TRINITY_DN20146_c0_g1_i1;score=346
scaffold314|size569245	blastn	match_part	63598	63943	346	-	.	ID=scaffold314|size569245:hsp:94362:3.12.0.0;Parent=scaffold314|size569245:hit:46422:3.12.0.0;Target=TRINITY_DN20146_c0_g1_i1 1 346 +;Gap=M346
scaffold314|size569245	blastn	expressed_sequence_match	62429	62636	208	+	.	ID=scaffold314|size569245:hit:46423:3.12.0.0;Name=TRINITY_DN11668_c0_g1_i1;score=208
scaffold314|size569245	blastn	match_part	62429	62636	208	+	.	ID=scaffold314|size569245:hsp:94363:3.12.0.0;Parent=scaffold314|size569245:hit:46423:3.12.0.0;Target=TRINITY_DN11668_c0_g1_i1 1 208 +;Gap=M208
scaffold314|size569245	blastn	expressed_sequence_match	63950	65357	1402	-	.	ID=scaffold314|size569245:hit:46424:3.12.0.0;Name=TRINITY_DN13679_c0_g1_i1;score=1402
scaffold314|size569245	blastn	match_part	63950	65357	1402	-	.	ID=scaffold314|size569245:hsp:94364:3.12.0.0;Parent=scaffold314|size569245:hit:46424:3.12.0.0;Target=TRINITY_DN13679_c0_g1_i1 48 1455 +;Gap=M1408
scaffold314|size569245	blastn	expressed_sequence_match	63950	65357	960	-	.	ID=scaffold314|size569245:hit:46425:3.12.0.0;Name=TRINITY_DN13679_c0_g1_i2;score=960
scaffold314|size569245	blastn	match_part	64363	65357	960	-	.	ID=scaffold314|size569245:hsp:94365:3.12.0.0;Parent=scaffold314|size569245:hit:46425:3.12.0.0;Target=TRINITY_DN13679_c0_g1_i2 48 1041 +;Gap=M995
scaffold314|size569245	blastn	match_part	63950	64366	246	-	.	ID=scaffold314|size569245:hsp:94366:3.12.0.0;Parent=scaffold314|size569245:hit:46425:3.12.0.0;Target=TRINITY_DN13679_c0_g1_i2 1050 1469 +;Gap=M417
scaffold314|size569245	blastn	expressed_sequence_match	64021	65357	264	+	.	ID=scaffold314|size569245:hit:46426:3.12.0.0;Name=TRINITY_DN6089_c0_g1_i1;score=264
scaffold314|size569245	blastn	match_part	64021	64366	264	+	.	ID=scaffold314|size569245:hsp:94367:3.12.0.0;Parent=scaffold314|size569245:hit:46426:3.12.0.0;Target=TRINITY_DN6089_c0_g1_i1 2 353 +;Gap=M346
scaffold314|size569245	blastn	match_part	64363	65357	960	+	.	ID=scaffold314|size569245:hsp:94368:3.12.0.0;Parent=scaffold314|size569245:hit:46426:3.12.0.0;Target=TRINITY_DN6089_c0_g1_i1 362 1355 +;Gap=M995
scaffold314|size569245	blastn	expressed_sequence_match	64021	65357	1331	+	.	ID=scaffold314|size569245:hit:46427:3.12.0.0;Name=TRINITY_DN6089_c0_g2_i1;score=1331
scaffold314|size569245	blastn	match_part	64021	65357	1331	+	.	ID=scaffold314|size569245:hsp:94369:3.12.0.0;Parent=scaffold314|size569245:hit:46427:3.12.0.0;Target=TRINITY_DN6089_c0_g2_i1 2 1338 +;Gap=M1337
scaffold314|size569245	est2genome	expressed_sequence_match	37023	37261	964	-	.	ID=scaffold314|size569245:hit:46428:3.12.0.0;Name=TRINITY_DN16794_c0_g1_i1;score=964
scaffold314|size569245	est2genome	match_part	37023	37261	964	-	.	ID=scaffold314|size569245:hsp:94370:3.12.0.0;Parent=scaffold314|size569245:hit:46428:3.12.0.0;Target=TRINITY_DN16794_c0_g1_i1 1 241 -;Gap=M239
scaffold314|size569245	est2genome	expressed_sequence_match	37393	38503	4268	-	.	ID=scaffold314|size569245:hit:46429:3.12.0.0;Name=TRINITY_DN7817_c0_g1_i1;score=4268
scaffold314|size569245	est2genome	match_part	38457	38503	4268	-	.	ID=scaffold314|size569245:hsp:94371:3.12.0.0;Parent=scaffold314|size569245:hit:46429:3.12.0.0;Target=TRINITY_DN7817_c0_g1_i1 138 182 +;Gap=M47
scaffold314|size569245	est2genome	match_part	37393	38418	4268	-	.	ID=scaffold314|size569245:hsp:94372:3.12.0.0;Parent=scaffold314|size569245:hit:46429:3.12.0.0;Target=TRINITY_DN7817_c0_g1_i1 183 1198 +;Gap=M1026
scaffold314|size569245	est2genome	expressed_sequence_match	37421	38563	4326	-	.	ID=scaffold314|size569245:hit:46430:3.12.0.0;Name=TRINITY_DN15262_c0_g1_i1;score=4326
scaffold314|size569245	est2genome	match_part	38457	38563	4326	-	.	ID=scaffold314|size569245:hsp:94373:3.12.0.0;Parent=scaffold314|size569245:hit:46430:3.12.0.0;Target=TRINITY_DN15262_c0_g1_i1 10 115 +;Gap=M107
scaffold314|size569245	est2genome	match_part	37421	38418	4326	-	.	ID=scaffold314|size569245:hsp:94374:3.12.0.0;Parent=scaffold314|size569245:hit:46430:3.12.0.0;Target=TRINITY_DN15262_c0_g1_i1 116 1114 +;Gap=M998
scaffold314|size569245	est2genome	expressed_sequence_match	42460	42779	1278	-	.	ID=scaffold314|size569245:hit:46431:3.12.0.0;Name=TRINITY_DN16495_c0_g1_i3;score=1278
scaffold314|size569245	est2genome	match_part	42675	42779	1278	-	.	ID=scaffold314|size569245:hsp:94375:3.12.0.0;Parent=scaffold314|size569245:hit:46431:3.12.0.0;Target=TRINITY_DN16495_c0_g1_i3 195 302 -;Gap=M105
scaffold314|size569245	est2genome	match_part	42460	42653	1278	-	.	ID=scaffold314|size569245:hsp:94376:3.12.0.0;Parent=scaffold314|size569245:hit:46431:3.12.0.0;Target=TRINITY_DN16495_c0_g1_i3 1 194 -;Gap=M194
scaffold314|size569245	est2genome	expressed_sequence_match	42229	45376	14715	-	.	ID=scaffold314|size569245:hit:46432:3.12.0.0;Name=TRINITY_DN16156_c0_g1_i1;score=14715
scaffold314|size569245	est2genome	match_part	43760	45376	14715	-	.	ID=scaffold314|size569245:hsp:94377:3.12.0.0;Parent=scaffold314|size569245:hit:46432:3.12.0.0;Target=TRINITY_DN16156_c0_g1_i1 1 1617 +;Gap=M1617
scaffold314|size569245	est2genome	match_part	42746	43667	14715	-	.	ID=scaffold314|size569245:hsp:94378:3.12.0.0;Parent=scaffold314|size569245:hit:46432:3.12.0.0;Target=TRINITY_DN16156_c0_g1_i1 1618 2539 +;Gap=M922
scaffold314|size569245	est2genome	match_part	42229	42665	14715	-	.	ID=scaffold314|size569245:hsp:94379:3.12.0.0;Parent=scaffold314|size569245:hit:46432:3.12.0.0;Target=TRINITY_DN16156_c0_g1_i1 2540 2976 +;Gap=M437
scaffold314|size569245	est2genome	expressed_sequence_match	42460	43459	4333	+	.	ID=scaffold314|size569245:hit:46433:3.12.0.0;Name=TRINITY_DN16495_c0_g1_i4;score=4333
scaffold314|size569245	est2genome	match_part	42460	43259	4333	+	.	ID=scaffold314|size569245:hsp:94380:3.12.0.0;Parent=scaffold314|size569245:hit:46433:3.12.0.0;Target=TRINITY_DN16495_c0_g1_i4 1 800 +;Gap=M800
scaffold314|size569245	est2genome	match_part	43370	43459	4333	+	.	ID=scaffold314|size569245:hsp:94381:3.12.0.0;Parent=scaffold314|size569245:hit:46433:3.12.0.0;Target=TRINITY_DN16495_c0_g1_i4 801 890 +;Gap=M90
scaffold314|size569245	est2genome	expressed_sequence_match	42493	44101	6586	+	.	ID=scaffold314|size569245:hit:46434:3.12.0.0;Name=TRINITY_DN9086_c0_g2_i12;score=6586
scaffold314|size569245	est2genome	match_part	42493	43259	6586	+	.	ID=scaffold314|size569245:hsp:94382:3.12.0.0;Parent=scaffold314|size569245:hit:46434:3.12.0.0;Target=TRINITY_DN9086_c0_g2_i12 316 1119 +;Gap=M767
scaffold314|size569245	est2genome	match_part	43370	44101	6586	+	.	ID=scaffold314|size569245:hsp:94383:3.12.0.0;Parent=scaffold314|size569245:hit:46434:3.12.0.0;Target=TRINITY_DN9086_c0_g2_i12 1120 1851 +;Gap=M732
scaffold314|size569245	est2genome	expressed_sequence_match	43631	45376	6986	-	.	ID=scaffold314|size569245:hit:46435:3.12.0.0;Name=TRINITY_DN16156_c0_g1_i2;score=6986
scaffold314|size569245	est2genome	match_part	43631	45376	6986	-	.	ID=scaffold314|size569245:hsp:94384:3.12.0.0;Parent=scaffold314|size569245:hit:46435:3.12.0.0;Target=TRINITY_DN16156_c0_g1_i2 1 1731 +;Gap=M1746
scaffold314|size569245	est2genome	expressed_sequence_match	42288	42924	3158	-	.	ID=scaffold314|size569245:hit:46436:3.12.0.0;Name=TRINITY_DN9086_c0_g1_i1;score=3158
scaffold314|size569245	est2genome	match_part	42288	42924	3158	-	.	ID=scaffold314|size569245:hsp:94385:3.12.0.0;Parent=scaffold314|size569245:hit:46436:3.12.0.0;Target=TRINITY_DN9086_c0_g1_i1 2 638 -;Gap=M637
scaffold314|size569245	est2genome	expressed_sequence_match	42446	43459	3561	+	.	ID=scaffold314|size569245:hit:46437:3.12.0.0;Name=TRINITY_DN16495_c0_g1_i6;score=3561
scaffold314|size569245	est2genome	match_part	42446	43259	3561	+	.	ID=scaffold314|size569245:hsp:94386:3.12.0.0;Parent=scaffold314|size569245:hit:46437:3.12.0.0;Target=TRINITY_DN16495_c0_g1_i6 1 845 +;Gap=M814
scaffold314|size569245	est2genome	match_part	43370	43459	3561	+	.	ID=scaffold314|size569245:hsp:94387:3.12.0.0;Parent=scaffold314|size569245:hit:46437:3.12.0.0;Target=TRINITY_DN16495_c0_g1_i6 846 935 +;Gap=M90
scaffold314|size569245	est2genome	expressed_sequence_match	42446	43459	4129	-	.	ID=scaffold314|size569245:hit:46438:3.12.0.0;Name=TRINITY_DN16495_c0_g1_i7;score=4129
scaffold314|size569245	est2genome	match_part	42446	43459	4129	-	.	ID=scaffold314|size569245:hsp:94388:3.12.0.0;Parent=scaffold314|size569245:hit:46438:3.12.0.0;Target=TRINITY_DN16495_c0_g1_i7 1 1045 -;Gap=M1014
scaffold314|size569245	est2genome	expressed_sequence_match	43631	45376	7751	-	.	ID=scaffold314|size569245:hit:46439:3.12.0.0;Name=TRINITY_DN16156_c0_g1_i3;score=7751
scaffold314|size569245	est2genome	match_part	43631	45376	7751	-	.	ID=scaffold314|size569245:hsp:94389:3.12.0.0;Parent=scaffold314|size569245:hit:46439:3.12.0.0;Target=TRINITY_DN16156_c0_g1_i3 1 1744 +;Gap=M1746
scaffold314|size569245	est2genome	expressed_sequence_match	43115	44101	4069	+	.	ID=scaffold314|size569245:hit:46440:3.12.0.0;Name=TRINITY_DN9086_c0_g2_i3;score=4069
scaffold314|size569245	est2genome	match_part	43115	43259	4069	+	.	ID=scaffold314|size569245:hsp:94390:3.12.0.0;Parent=scaffold314|size569245:hit:46440:3.12.0.0;Target=TRINITY_DN9086_c0_g2_i3 1 145 +;Gap=M145
scaffold314|size569245	est2genome	match_part	43408	44101	4069	+	.	ID=scaffold314|size569245:hsp:94391:3.12.0.0;Parent=scaffold314|size569245:hit:46440:3.12.0.0;Target=TRINITY_DN9086_c0_g2_i3 146 837 +;Gap=M694
scaffold314|size569245	est2genome	expressed_sequence_match	42446	43459	3370	+	.	ID=scaffold314|size569245:hit:46441:3.12.0.0;Name=TRINITY_DN16495_c0_g1_i8;score=3370
scaffold314|size569245	est2genome	match_part	42446	43259	3370	+	.	ID=scaffold314|size569245:hsp:94392:3.12.0.0;Parent=scaffold314|size569245:hit:46441:3.12.0.0;Target=TRINITY_DN16495_c0_g1_i8 1 845 +;Gap=M814
scaffold314|size569245	est2genome	match_part	43408	43459	3370	+	.	ID=scaffold314|size569245:hsp:94393:3.12.0.0;Parent=scaffold314|size569245:hit:46441:3.12.0.0;Target=TRINITY_DN16495_c0_g1_i8 846 897 +;Gap=M52
scaffold314|size569245	est2genome	expressed_sequence_match	42460	43459	4142	+	.	ID=scaffold314|size569245:hit:46442:3.12.0.0;Name=TRINITY_DN16495_c0_g1_i9;score=4142
scaffold314|size569245	est2genome	match_part	42460	43259	4142	+	.	ID=scaffold314|size569245:hsp:94394:3.12.0.0;Parent=scaffold314|size569245:hit:46442:3.12.0.0;Target=TRINITY_DN16495_c0_g1_i9 1 800 +;Gap=M800
scaffold314|size569245	est2genome	match_part	43408	43459	4142	+	.	ID=scaffold314|size569245:hsp:94395:3.12.0.0;Parent=scaffold314|size569245:hit:46442:3.12.0.0;Target=TRINITY_DN16495_c0_g1_i9 801 852 +;Gap=M52
scaffold314|size569245	est2genome	expressed_sequence_match	43115	44101	4828	+	.	ID=scaffold314|size569245:hit:46443:3.12.0.0;Name=TRINITY_DN9086_c0_g2_i5;score=4828
scaffold314|size569245	est2genome	match_part	43115	44101	4828	+	.	ID=scaffold314|size569245:hsp:94396:3.12.0.0;Parent=scaffold314|size569245:hit:46443:3.12.0.0;Target=TRINITY_DN9086_c0_g2_i5 1 985 +;Gap=M987
scaffold314|size569245	est2genome	expressed_sequence_match	43216	44131	3812	+	.	ID=scaffold314|size569245:hit:46444:3.12.0.0;Name=TRINITY_DN12293_c0_g3_i1;score=3812
scaffold314|size569245	est2genome	match_part	43216	43259	3812	+	.	ID=scaffold314|size569245:hsp:94397:3.12.0.0;Parent=scaffold314|size569245:hit:46444:3.12.0.0;Target=TRINITY_DN12293_c0_g3_i1 1 44 +;Gap=M44
scaffold314|size569245	est2genome	match_part	43408	44131	3812	+	.	ID=scaffold314|size569245:hsp:94398:3.12.0.0;Parent=scaffold314|size569245:hit:46444:3.12.0.0;Target=TRINITY_DN12293_c0_g3_i1 45 768 +;Gap=M724
scaffold314|size569245	est2genome	expressed_sequence_match	42460	43459	4901	-	.	ID=scaffold314|size569245:hit:46445:3.12.0.0;Name=TRINITY_DN16495_c0_g1_i1;score=4901
scaffold314|size569245	est2genome	match_part	42460	43459	4901	-	.	ID=scaffold314|size569245:hsp:94399:3.12.0.0;Parent=scaffold314|size569245:hit:46445:3.12.0.0;Target=TRINITY_DN16495_c0_g1_i1 1 1000 -;Gap=M1000
scaffold314|size569245	est2genome	expressed_sequence_match	43702	43977	1218	-	.	ID=scaffold314|size569245:hit:46446:3.12.0.0;Name=TRINITY_DN379_c0_g1_i1;score=1218
scaffold314|size569245	est2genome	match_part	43702	43977	1218	-	.	ID=scaffold314|size569245:hsp:94400:3.12.0.0;Parent=scaffold314|size569245:hit:46446:3.12.0.0;Target=TRINITY_DN379_c0_g1_i1 2 277 -;Gap=M276
scaffold314|size569245	est2genome	expressed_sequence_match	45702	46287	1926	+	.	ID=scaffold314|size569245:hit:46447:3.12.0.0;Name=TRINITY_DN5252_c0_g2_i2;score=1926
scaffold314|size569245	est2genome	match_part	45702	45977	1926	+	.	ID=scaffold314|size569245:hsp:94401:3.12.0.0;Parent=scaffold314|size569245:hit:46447:3.12.0.0;Target=TRINITY_DN5252_c0_g2_i2 1 276 +;Gap=M276
scaffold314|size569245	est2genome	match_part	46125	46287	1926	+	.	ID=scaffold314|size569245:hsp:94402:3.12.0.0;Parent=scaffold314|size569245:hit:46447:3.12.0.0;Target=TRINITY_DN5252_c0_g2_i2 277 439 +;Gap=M163
scaffold314|size569245	est2genome	expressed_sequence_match	45893	46119	1135	+	.	ID=scaffold314|size569245:hit:46448:3.12.0.0;Name=TRINITY_DN5252_c1_g1_i1;score=1135
scaffold314|size569245	est2genome	match_part	45893	46119	1135	+	.	ID=scaffold314|size569245:hsp:94403:3.12.0.0;Parent=scaffold314|size569245:hit:46448:3.12.0.0;Target=TRINITY_DN5252_c1_g1_i1 1 227 -;Gap=M227
scaffold314|size569245	est2genome	expressed_sequence_match	45955	46140	507	-	.	ID=scaffold314|size569245:hit:46449:3.12.0.0;Name=TRINITY_DN5252_c1_g1_i1;score=507
scaffold314|size569245	est2genome	match_part	45955	46140	507	-	.	ID=scaffold314|size569245:hsp:94404:3.12.0.0;Parent=scaffold314|size569245:hit:46449:3.12.0.0;Target=TRINITY_DN5252_c1_g1_i1 1 186 +;Gap=M186
scaffold314|size569245	est2genome	expressed_sequence_match	45654	46287	2155	+	.	ID=scaffold314|size569245:hit:46450:3.12.0.0;Name=TRINITY_DN15747_c1_g7_i2;score=2155
scaffold314|size569245	est2genome	match_part	45654	45959	2155	+	.	ID=scaffold314|size569245:hsp:94405:3.12.0.0;Parent=scaffold314|size569245:hit:46450:3.12.0.0;Target=TRINITY_DN15747_c1_g7_i2 1 306 +;Gap=M306
scaffold314|size569245	est2genome	match_part	46032	46134	2155	+	.	ID=scaffold314|size569245:hsp:94406:3.12.0.0;Parent=scaffold314|size569245:hit:46450:3.12.0.0;Target=TRINITY_DN15747_c1_g7_i2 307 409 +;Gap=M103
scaffold314|size569245	est2genome	match_part	46156	46287	2155	+	.	ID=scaffold314|size569245:hsp:94407:3.12.0.0;Parent=scaffold314|size569245:hit:46450:3.12.0.0;Target=TRINITY_DN15747_c1_g7_i2 410 541 +;Gap=M132
scaffold314|size569245	est2genome	expressed_sequence_match	46157	46366	969	+	.	ID=scaffold314|size569245:hit:46451:3.12.0.0;Name=TRINITY_DN15747_c1_g8_i1;score=969
scaffold314|size569245	est2genome	match_part	46157	46366	969	+	.	ID=scaffold314|size569245:hsp:94408:3.12.0.0;Parent=scaffold314|size569245:hit:46451:3.12.0.0;Target=TRINITY_DN15747_c1_g8_i1 11 220 +;Gap=M210
scaffold314|size569245	est2genome	expressed_sequence_match	56341	56993	3265	-	.	ID=scaffold314|size569245:hit:46452:3.12.0.0;Name=TRINITY_DN8546_c0_g1_i1;score=3265
scaffold314|size569245	est2genome	match_part	56341	56993	3265	-	.	ID=scaffold314|size569245:hsp:94409:3.12.0.0;Parent=scaffold314|size569245:hit:46452:3.12.0.0;Target=TRINITY_DN8546_c0_g1_i1 1 653 +;Gap=M653
scaffold314|size569245	est2genome	expressed_sequence_match	53904	54628	3476	+	.	ID=scaffold314|size569245:hit:46453:3.12.0.0;Name=TRINITY_DN16019_c0_g1_i5;score=3476
scaffold314|size569245	est2genome	match_part	53904	54628	3476	+	.	ID=scaffold314|size569245:hsp:94410:3.12.0.0;Parent=scaffold314|size569245:hit:46453:3.12.0.0;Target=TRINITY_DN16019_c0_g1_i5 1 729 -;Gap=M725
scaffold314|size569245	est2genome	expressed_sequence_match	55051	55657	2325	+	.	ID=scaffold314|size569245:hit:46454:3.12.0.0;Name=TRINITY_DN24210_c0_g1_i1;score=2325
scaffold314|size569245	est2genome	match_part	55051	55469	2325	+	.	ID=scaffold314|size569245:hsp:94411:3.12.0.0;Parent=scaffold314|size569245:hit:46454:3.12.0.0;Target=TRINITY_DN24210_c0_g1_i1 1 419 +;Gap=M419
scaffold314|size569245	est2genome	match_part	55603	55657	2325	+	.	ID=scaffold314|size569245:hsp:94412:3.12.0.0;Parent=scaffold314|size569245:hit:46454:3.12.0.0;Target=TRINITY_DN24210_c0_g1_i1 420 474 +;Gap=M55
scaffold314|size569245	est2genome	expressed_sequence_match	53904	55593	7957	-	.	ID=scaffold314|size569245:hit:46455:3.12.0.0;Name=TRINITY_DN16019_c0_g1_i1;score=7957
scaffold314|size569245	est2genome	match_part	54606	55593	7957	-	.	ID=scaffold314|size569245:hsp:94413:3.12.0.0;Parent=scaffold314|size569245:hit:46455:3.12.0.0;Target=TRINITY_DN16019_c0_g1_i1 1 988 +;Gap=M988
scaffold314|size569245	est2genome	match_part	53904	54533	7957	-	.	ID=scaffold314|size569245:hsp:94414:3.12.0.0;Parent=scaffold314|size569245:hit:46455:3.12.0.0;Target=TRINITY_DN16019_c0_g1_i1 989 1618 +;Gap=M630
scaffold314|size569245	est2genome	expressed_sequence_match	53904	56979	14173	-	.	ID=scaffold314|size569245:hit:46456:3.12.0.0;Name=TRINITY_DN16019_c0_g1_i2;score=14173
scaffold314|size569245	est2genome	match_part	55571	56979	14173	-	.	ID=scaffold314|size569245:hsp:94415:3.12.0.0;Parent=scaffold314|size569245:hit:46456:3.12.0.0;Target=TRINITY_DN16019_c0_g1_i2 1 1410 +;Gap=M1409
scaffold314|size569245	est2genome	match_part	54606	55444	14173	-	.	ID=scaffold314|size569245:hsp:94416:3.12.0.0;Parent=scaffold314|size569245:hit:46456:3.12.0.0;Target=TRINITY_DN16019_c0_g1_i2 1411 2249 +;Gap=M839
scaffold314|size569245	est2genome	match_part	53904	54533	14173	-	.	ID=scaffold314|size569245:hsp:94417:3.12.0.0;Parent=scaffold314|size569245:hit:46456:3.12.0.0;Target=TRINITY_DN16019_c0_g1_i2 2250 2879 +;Gap=M630
scaffold314|size569245	est2genome	expressed_sequence_match	56624	57144	2587	+	.	ID=scaffold314|size569245:hit:46457:3.12.0.0;Name=TRINITY_DN9213_c0_g1_i1;score=2587
scaffold314|size569245	est2genome	match_part	56624	57144	2587	+	.	ID=scaffold314|size569245:hsp:94418:3.12.0.0;Parent=scaffold314|size569245:hit:46457:3.12.0.0;Target=TRINITY_DN9213_c0_g1_i1 1 521 +;Gap=M521
scaffold314|size569245	est2genome	expressed_sequence_match	53904	55593	8351	-	.	ID=scaffold314|size569245:hit:46458:3.12.0.0;Name=TRINITY_DN16019_c0_g1_i3;score=8351
scaffold314|size569245	est2genome	match_part	53904	55593	8351	-	.	ID=scaffold314|size569245:hsp:94419:3.12.0.0;Parent=scaffold314|size569245:hit:46458:3.12.0.0;Target=TRINITY_DN16019_c0_g1_i3 1 1690 +;Gap=M1690
scaffold314|size569245	est2genome	expressed_sequence_match	56624	57144	2037	+	.	ID=scaffold314|size569245:hit:46459:3.12.0.0;Name=TRINITY_DN9213_c0_g2_i1;score=2037
scaffold314|size569245	est2genome	match_part	56624	56942	2037	+	.	ID=scaffold314|size569245:hsp:94420:3.12.0.0;Parent=scaffold314|size569245:hit:46459:3.12.0.0;Target=TRINITY_DN9213_c0_g2_i1 1 319 +;Gap=M319
scaffold314|size569245	est2genome	match_part	57048	57144	2037	+	.	ID=scaffold314|size569245:hsp:94421:3.12.0.0;Parent=scaffold314|size569245:hit:46459:3.12.0.0;Target=TRINITY_DN9213_c0_g2_i1 320 416 +;Gap=M97
scaffold314|size569245	est2genome	expressed_sequence_match	53904	56979	14567	-	.	ID=scaffold314|size569245:hit:46460:3.12.0.0;Name=TRINITY_DN16019_c0_g1_i4;score=14567
scaffold314|size569245	est2genome	match_part	55571	56979	14567	-	.	ID=scaffold314|size569245:hsp:94422:3.12.0.0;Parent=scaffold314|size569245:hit:46460:3.12.0.0;Target=TRINITY_DN16019_c0_g1_i4 1 1410 +;Gap=M1409
scaffold314|size569245	est2genome	match_part	53904	55444	14567	-	.	ID=scaffold314|size569245:hsp:94423:3.12.0.0;Parent=scaffold314|size569245:hit:46460:3.12.0.0;Target=TRINITY_DN16019_c0_g1_i4 1411 2951 +;Gap=M1541
scaffold314|size569245	est2genome	expressed_sequence_match	60191	63928	16040	+	.	ID=scaffold314|size569245:hit:46461:3.12.0.0;Name=TRINITY_DN15889_c0_g2_i3;score=16040
scaffold314|size569245	est2genome	match_part	60191	62085	16040	+	.	ID=scaffold314|size569245:hsp:94424:3.12.0.0;Parent=scaffold314|size569245:hit:46461:3.12.0.0;Target=TRINITY_DN15889_c0_g2_i3 761 2660 +;Gap=M1895
scaffold314|size569245	est2genome	match_part	62162	62426	16040	+	.	ID=scaffold314|size569245:hsp:94425:3.12.0.0;Parent=scaffold314|size569245:hit:46461:3.12.0.0;Target=TRINITY_DN15889_c0_g2_i3 2661 2925 +;Gap=M265
scaffold314|size569245	est2genome	match_part	62507	63031	16040	+	.	ID=scaffold314|size569245:hsp:94426:3.12.0.0;Parent=scaffold314|size569245:hit:46461:3.12.0.0;Target=TRINITY_DN15889_c0_g2_i3 2926 3450 +;Gap=M525
scaffold314|size569245	est2genome	match_part	63122	63928	16040	+	.	ID=scaffold314|size569245:hsp:94427:3.12.0.0;Parent=scaffold314|size569245:hit:46461:3.12.0.0;Target=TRINITY_DN15889_c0_g2_i3 3451 4257 +;Gap=M807
scaffold314|size569245	est2genome	expressed_sequence_match	59590	60847	6227	-	.	ID=scaffold314|size569245:hit:46462:3.12.0.0;Name=TRINITY_DN15889_c0_g2_i4;score=6227
scaffold314|size569245	est2genome	match_part	59590	60847	6227	-	.	ID=scaffold314|size569245:hsp:94428:3.12.0.0;Parent=scaffold314|size569245:hit:46462:3.12.0.0;Target=TRINITY_DN15889_c0_g2_i4 1 1258 -;Gap=M1258
scaffold314|size569245	est2genome	expressed_sequence_match	63598	63943	1730	-	.	ID=scaffold314|size569245:hit:46463:3.12.0.0;Name=TRINITY_DN20146_c0_g1_i1;score=1730
scaffold314|size569245	est2genome	match_part	63598	63943	1730	-	.	ID=scaffold314|size569245:hsp:94429:3.12.0.0;Parent=scaffold314|size569245:hit:46463:3.12.0.0;Target=TRINITY_DN20146_c0_g1_i1 1 346 +;Gap=M346
scaffold314|size569245	est2genome	expressed_sequence_match	62429	62636	1040	+	.	ID=scaffold314|size569245:hit:46464:3.12.0.0;Name=TRINITY_DN11668_c0_g1_i1;score=1040
scaffold314|size569245	est2genome	match_part	62429	62636	1040	+	.	ID=scaffold314|size569245:hsp:94430:3.12.0.0;Parent=scaffold314|size569245:hit:46464:3.12.0.0;Target=TRINITY_DN11668_c0_g1_i1 1 208 +;Gap=M208
scaffold314|size569245	est2genome	expressed_sequence_match	63950	65404	7257	-	.	ID=scaffold314|size569245:hit:46465:3.12.0.0;Name=TRINITY_DN13679_c0_g1_i1;score=7257
scaffold314|size569245	est2genome	match_part	63950	65404	7257	-	.	ID=scaffold314|size569245:hsp:94431:3.12.0.0;Parent=scaffold314|size569245:hit:46465:3.12.0.0;Target=TRINITY_DN13679_c0_g1_i1 1 1455 +;Gap=M1455
scaffold314|size569245	est2genome	expressed_sequence_match	63950	65404	6912	-	.	ID=scaffold314|size569245:hit:46466:3.12.0.0;Name=TRINITY_DN13679_c0_g1_i2;score=6912
scaffold314|size569245	est2genome	match_part	63950	65404	6912	-	.	ID=scaffold314|size569245:hsp:94432:3.12.0.0;Parent=scaffold314|size569245:hit:46466:3.12.0.0;Target=TRINITY_DN13679_c0_g1_i2 1 1469 +;Gap=M1455
scaffold314|size569245	est2genome	expressed_sequence_match	64021	65485	7061	-	.	ID=scaffold314|size569245:hit:46467:3.12.0.0;Name=TRINITY_DN6089_c0_g1_i1;score=7061
scaffold314|size569245	est2genome	match_part	64021	65485	7061	-	.	ID=scaffold314|size569245:hsp:94433:3.12.0.0;Parent=scaffold314|size569245:hit:46467:3.12.0.0;Target=TRINITY_DN6089_c0_g1_i1 2 1483 -;Gap=M1465
scaffold314|size569245	est2genome	expressed_sequence_match	64021	65485	7307	-	.	ID=scaffold314|size569245:hit:46468:3.12.0.0;Name=TRINITY_DN6089_c0_g2_i1;score=7307
scaffold314|size569245	est2genome	match_part	64021	65485	7307	-	.	ID=scaffold314|size569245:hsp:94434:3.12.0.0;Parent=scaffold314|size569245:hit:46468:3.12.0.0;Target=TRINITY_DN6089_c0_g2_i1 2 1466 -;Gap=M1465
scaffold314|size569245	blastn	expressed_sequence_match	92159	93025	132	+	.	ID=scaffold314|size569245:hit:46469:3.12.0.0;Name=TRINITY_DN16495_c0_g4_i3;score=132
scaffold314|size569245	blastn	match_part	92159	92378	132	+	.	ID=scaffold314|size569245:hsp:94435:3.12.0.0;Parent=scaffold314|size569245:hit:46469:3.12.0.0;Target=TRINITY_DN16495_c0_g4_i3 1 221 +;Gap=M220
scaffold314|size569245	blastn	match_part	92434	93025	258	+	.	ID=scaffold314|size569245:hsp:94436:3.12.0.0;Parent=scaffold314|size569245:hit:46469:3.12.0.0;Target=TRINITY_DN16495_c0_g4_i3 263 864 +;Gap=M592
scaffold314|size569245	blastn	expressed_sequence_match	91943	92332	89	+	.	ID=scaffold314|size569245:hit:46470:3.12.0.0;Name=TRINITY_DN9086_c0_g1_i1;score=89
scaffold314|size569245	blastn	match_part	91943	92079	89	+	.	ID=scaffold314|size569245:hsp:94437:3.12.0.0;Parent=scaffold314|size569245:hit:46470:3.12.0.0;Target=TRINITY_DN9086_c0_g1_i1 231 367 +;Gap=M137
scaffold314|size569245	blastn	match_part	92076	92332	149	+	.	ID=scaffold314|size569245:hsp:94438:3.12.0.0;Parent=scaffold314|size569245:hit:46470:3.12.0.0;Target=TRINITY_DN9086_c0_g1_i1 382 638 +;Gap=M257
scaffold314|size569245	blastn	expressed_sequence_match	92838	93025	85	+	.	ID=scaffold314|size569245:hit:46471:3.12.0.0;Name=TRINITY_DN16495_c0_g4_i2;score=85
scaffold314|size569245	blastn	match_part	92838	93025	85	+	.	ID=scaffold314|size569245:hsp:94439:3.12.0.0;Parent=scaffold314|size569245:hit:46471:3.12.0.0;Target=TRINITY_DN16495_c0_g4_i2 9 201 +;Gap=M188
scaffold314|size569245	blastn	expressed_sequence_match	91943	92188	139	+	.	ID=scaffold314|size569245:hit:46472:3.12.0.0;Name=TRINITY_DN16495_c0_g1_i3;score=139
scaffold314|size569245	blastn	match_part	91943	92188	139	+	.	ID=scaffold314|size569245:hsp:94440:3.12.0.0;Parent=scaffold314|size569245:hit:46472:3.12.0.0;Target=TRINITY_DN16495_c0_g1_i3 58 302 +;Gap=M246
scaffold314|size569245	est2genome	expressed_sequence_match	92159	93075	3702	+	.	ID=scaffold314|size569245:hit:46473:3.12.0.0;Name=TRINITY_DN16495_c0_g4_i3;score=3702
scaffold314|size569245	est2genome	match_part	92159	93075	3702	+	.	ID=scaffold314|size569245:hsp:94441:3.12.0.0;Parent=scaffold314|size569245:hit:46473:3.12.0.0;Target=TRINITY_DN16495_c0_g4_i3 1 915 +;Gap=M917
scaffold314|size569245	est2genome	expressed_sequence_match	91836	92332	1810	+	.	ID=scaffold314|size569245:hit:46474:3.12.0.0;Name=TRINITY_DN9086_c0_g1_i1;score=1810
scaffold314|size569245	est2genome	match_part	91836	92332	1810	+	.	ID=scaffold314|size569245:hsp:94442:3.12.0.0;Parent=scaffold314|size569245:hit:46474:3.12.0.0;Target=TRINITY_DN9086_c0_g1_i1 119 638 +;Gap=M497
scaffold314|size569245	est2genome	expressed_sequence_match	92831	93075	975	-	.	ID=scaffold314|size569245:hit:46475:3.12.0.0;Name=TRINITY_DN16495_c0_g4_i2;score=975
scaffold314|size569245	est2genome	match_part	92831	93075	975	-	.	ID=scaffold314|size569245:hsp:94443:3.12.0.0;Parent=scaffold314|size569245:hit:46475:3.12.0.0;Target=TRINITY_DN16495_c0_g4_i2 1 252 -;Gap=M245
scaffold314|size569245	est2genome	expressed_sequence_match	91887	92188	1250	+	.	ID=scaffold314|size569245:hit:46476:3.12.0.0;Name=TRINITY_DN16495_c0_g1_i3;score=1250
scaffold314|size569245	est2genome	match_part	91887	92188	1250	+	.	ID=scaffold314|size569245:hsp:94444:3.12.0.0;Parent=scaffold314|size569245:hit:46476:3.12.0.0;Target=TRINITY_DN16495_c0_g1_i3 2 302 +;Gap=M302
###
scaffold314|size569245	blastx	protein_match	143734	144826	718	-	.	ID=scaffold314|size569245:hit:46477:3.12.0.1;Name=jgi|Thaps3|8793|fgenesh1_pg.C_chr_11a000179;score=718
scaffold314|size569245	blastx	match_part	144539	144826	241	-	.	ID=scaffold314|size569245:hsp:94445:3.12.0.1;Parent=scaffold314|size569245:hit:46477:3.12.0.1;Target=jgi|Thaps3|8793|fgenesh1_pg.C_chr_11a000179 1 97 +;Gap=M288
scaffold314|size569245	blastx	match_part	143734	144477	718	-	.	ID=scaffold314|size569245:hsp:94446:3.12.0.1;Parent=scaffold314|size569245:hit:46477:3.12.0.1;Target=jgi|Thaps3|8793|fgenesh1_pg.C_chr_11a000179 90 337 +;Gap=M744
scaffold314|size569245	blastx	protein_match	143917	144793	390	-	.	ID=scaffold314|size569245:hit:46478:3.12.0.1;Name=jgi|Phatr2|11743|e_gw1.6.235.1;score=390
scaffold314|size569245	blastx	match_part	144560	144793	73	-	.	ID=scaffold314|size569245:hsp:94447:3.12.0.1;Parent=scaffold314|size569245:hit:46478:3.12.0.1;Target=jgi|Phatr2|11743|e_gw1.6.235.1 11 70 +;Gap=M234
scaffold314|size569245	blastx	match_part	143917	144471	390	-	.	ID=scaffold314|size569245:hsp:94448:3.12.0.1;Parent=scaffold314|size569245:hit:46478:3.12.0.1;Target=jgi|Phatr2|11743|e_gw1.6.235.1 72 248 +;Gap=M555
scaffold314|size569245	blastx	protein_match	145541	145996	429	+	.	ID=scaffold314|size569245:hit:46479:3.12.0.1;Name=jgi|Thaoce1|99833|rna6137;score=429
scaffold314|size569245	blastx	match_part	145541	145996	429	+	.	ID=scaffold314|size569245:hsp:94449:3.12.0.1;Parent=scaffold314|size569245:hit:46479:3.12.0.1;Target=jgi|Thaoce1|99833|rna6137 37 185 +;Gap=M456
scaffold314|size569245	blastx	protein_match	145463	145966	416	+	.	ID=scaffold314|size569245:hit:46480:3.12.0.1;Name=jgi|Thaps3|9529|fgenesh1_pg.C_chr_13000249;score=416
scaffold314|size569245	blastx	match_part	145463	145966	416	+	.	ID=scaffold314|size569245:hsp:94450:3.12.0.1;Parent=scaffold314|size569245:hit:46480:3.12.0.1;Target=jgi|Thaps3|9529|fgenesh1_pg.C_chr_13000249 46 205 +;Gap=M504
scaffold314|size569245	protein2genome	protein_match	143734	144793	782	-	.	ID=scaffold314|size569245:hit:46481:3.12.0.1;Name=jgi|Thaps3|8793|fgenesh1_pg.C_chr_11a000179;score=782
scaffold314|size569245	protein2genome	match_part	144554	144793	782	-	.	ID=scaffold314|size569245:hsp:94451:3.12.0.1;Parent=scaffold314|size569245:hit:46481:3.12.0.1;Target=jgi|Thaps3|8793|fgenesh1_pg.C_chr_11a000179 14 92 +;Gap=M240
scaffold314|size569245	protein2genome	match_part	143734	144468	782	-	.	ID=scaffold314|size569245:hsp:94452:3.12.0.1;Parent=scaffold314|size569245:hit:46481:3.12.0.1;Target=jgi|Thaps3|8793|fgenesh1_pg.C_chr_11a000179 93 337 +;Gap=M735
scaffold314|size569245	protein2genome	protein_match	143917	144423	291	-	.	ID=scaffold314|size569245:hit:46482:3.12.0.1;Name=jgi|Phatr2|11743|e_gw1.6.235.1;score=291
scaffold314|size569245	protein2genome	match_part	144224	144423	291	-	.	ID=scaffold314|size569245:hsp:94453:3.12.0.1;Parent=scaffold314|size569245:hit:46482:3.12.0.1;Target=jgi|Phatr2|11743|e_gw1.6.235.1 91 155 +;Gap=M200
scaffold314|size569245	protein2genome	match_part	143917	144193	291	-	.	ID=scaffold314|size569245:hsp:94454:3.12.0.1;Parent=scaffold314|size569245:hit:46482:3.12.0.1;Target=jgi|Phatr2|11743|e_gw1.6.235.1 156 248 +;Gap=M277
scaffold314|size569245	protein2genome	protein_match	145604	145990	405	+	.	ID=scaffold314|size569245:hit:46483:3.12.0.1;Name=jgi|Thaoce1|99833|rna6137;score=405
scaffold314|size569245	protein2genome	match_part	145604	145990	405	+	.	ID=scaffold314|size569245:hsp:94455:3.12.0.1;Parent=scaffold314|size569245:hit:46483:3.12.0.1;Target=jgi|Thaoce1|99833|rna6137 54 183 +;Gap=M387
scaffold314|size569245	protein2genome	protein_match	145592	145996	415	+	.	ID=scaffold314|size569245:hit:46484:3.12.0.1;Name=jgi|Thaps3|9529|fgenesh1_pg.C_chr_13000249;score=415
scaffold314|size569245	protein2genome	match_part	145592	145996	415	+	.	ID=scaffold314|size569245:hsp:94456:3.12.0.1;Parent=scaffold314|size569245:hit:46484:3.12.0.1;Target=jgi|Thaps3|9529|fgenesh1_pg.C_chr_13000249 78 215 +;Gap=M405
scaffold314|size569245	blastx	protein_match	190983	191153	147	-	.	ID=scaffold314|size569245:hit:46485:3.12.0.1;Name=jgi|Fracy1|268638|estExt_fgenesh2_kg.C_50070;score=147
scaffold314|size569245	blastx	match_part	190983	191153	147	-	.	ID=scaffold314|size569245:hsp:94457:3.12.0.1;Parent=scaffold314|size569245:hit:46485:3.12.0.1;Target=jgi|Fracy1|268638|estExt_fgenesh2_kg.C_50070 3 58 +;Gap=M171
scaffold314|size569245	blastx	protein_match	190983	191153	147	-	.	ID=scaffold314|size569245:hit:46486:3.12.0.1;Name=jgi|Fracy1|268638|estExt_fgenesh2_kg.C_50070;score=147
scaffold314|size569245	blastx	match_part	190983	191153	147	-	.	ID=scaffold314|size569245:hsp:94458:3.12.0.1;Parent=scaffold314|size569245:hit:46486:3.12.0.1;Target=jgi|Fracy1|268638|estExt_fgenesh2_kg.C_50070 3 58 +;Gap=M171
scaffold314|size569245	blastx	protein_match	190983	191153	147	-	.	ID=scaffold314|size569245:hit:46487:3.12.0.1;Name=jgi|Fracy1|268638|estExt_fgenesh2_kg.C_50070;score=147
scaffold314|size569245	blastx	match_part	190983	191153	147	-	.	ID=scaffold314|size569245:hsp:94459:3.12.0.1;Parent=scaffold314|size569245:hit:46487:3.12.0.1;Target=jgi|Fracy1|268638|estExt_fgenesh2_kg.C_50070 3 58 +;Gap=M171
scaffold314|size569245	blastx	protein_match	190956	193682	2264	-	.	ID=scaffold314|size569245:hit:46488:3.12.0.1;Name=jgi|Thaps3|24339|estExt_fgenesh1_pg.C_chr_11a0141;score=2264
scaffold314|size569245	blastx	match_part	190956	193682	2264	-	.	ID=scaffold314|size569245:hsp:94460:3.12.0.1;Parent=scaffold314|size569245:hit:46488:3.12.0.1;Target=jgi|Thaps3|24339|estExt_fgenesh1_pg.C_chr_11a0141 6 914 +;Gap=M2727
scaffold314|size569245	blastx	protein_match	190959	193682	1565	-	.	ID=scaffold314|size569245:hit:46489:3.12.0.1;Name=jgi|Thaoce1|98463|rna4023;score=1565
scaffold314|size569245	blastx	match_part	190959	193682	1565	-	.	ID=scaffold314|size569245:hsp:94461:3.12.0.1;Parent=scaffold314|size569245:hit:46489:3.12.0.1;Target=jgi|Thaoce1|98463|rna4023 4 844 +;Gap=M2724
scaffold314|size569245	protein2genome	protein_match	190992	191153	141	-	.	ID=scaffold314|size569245:hit:46490:3.12.0.1;Name=jgi|Fracy1|268638|estExt_fgenesh2_kg.C_50070;score=141
scaffold314|size569245	protein2genome	match_part	190992	191153	141	-	.	ID=scaffold314|size569245:hsp:94462:3.12.0.1;Parent=scaffold314|size569245:hit:46490:3.12.0.1;Target=jgi|Fracy1|268638|estExt_fgenesh2_kg.C_50070 3 56 +;Gap=M162
scaffold314|size569245	protein2genome	protein_match	190956	192620	1398	-	.	ID=scaffold314|size569245:hit:46491:3.12.0.1;Name=jgi|Thaps3|24339|estExt_fgenesh1_pg.C_chr_11a0141;score=1398
scaffold314|size569245	protein2genome	match_part	190956	192620	1398	-	.	ID=scaffold314|size569245:hsp:94463:3.12.0.1;Parent=scaffold314|size569245:hit:46491:3.12.0.1;Target=jgi|Thaps3|24339|estExt_fgenesh1_pg.C_chr_11a0141 358 914 +;Gap=M1665
scaffold314|size569245	blastn	expressed_sequence_match	100170	101039	132	-	.	ID=scaffold314|size569245:hit:46492:3.12.0.1;Name=TRINITY_DN16495_c0_g4_i3;score=132
scaffold314|size569245	blastn	match_part	100820	101039	132	-	.	ID=scaffold314|size569245:hsp:94464:3.12.0.1;Parent=scaffold314|size569245:hit:46492:3.12.0.1;Target=TRINITY_DN16495_c0_g4_i3 1 221 +;Gap=M220
scaffold314|size569245	blastn	match_part	100170	100764	313	-	.	ID=scaffold314|size569245:hsp:94465:3.12.0.1;Parent=scaffold314|size569245:hit:46492:3.12.0.1;Target=TRINITY_DN16495_c0_g4_i3 263 864 +;Gap=M595
scaffold314|size569245	blastn	expressed_sequence_match	100987	101230	57	-	.	ID=scaffold314|size569245:hit:46493:3.12.0.1;Name=TRINITY_DN9086_c0_g2_i1;score=57
scaffold314|size569245	blastn	match_part	101162	101230	57	-	.	ID=scaffold314|size569245:hsp:94466:3.12.0.1;Parent=scaffold314|size569245:hit:46493:3.12.0.1;Target=TRINITY_DN9086_c0_g2_i1 35 103 +;Gap=M69
scaffold314|size569245	blastn	match_part	100987	101076	74	-	.	ID=scaffold314|size569245:hsp:94467:3.12.0.1;Parent=scaffold314|size569245:hit:46493:3.12.0.1;Target=TRINITY_DN9086_c0_g2_i1 201 291 +;Gap=M90
scaffold314|size569245	blastn	expressed_sequence_match	100170	100366	132	-	.	ID=scaffold314|size569245:hit:46494:3.12.0.1;Name=TRINITY_DN16495_c0_g4_i2;score=132
scaffold314|size569245	blastn	match_part	100170	100366	132	-	.	ID=scaffold314|size569245:hsp:94468:3.12.0.1;Parent=scaffold314|size569245:hit:46494:3.12.0.1;Target=TRINITY_DN16495_c0_g4_i2 1 201 +;Gap=M197
scaffold314|size569245	blastn	expressed_sequence_match	101010	101230	132	-	.	ID=scaffold314|size569245:hit:46495:3.12.0.1;Name=TRINITY_DN16495_c0_g1_i3;score=132
scaffold314|size569245	blastn	match_part	101010	101230	132	-	.	ID=scaffold314|size569245:hsp:94469:3.12.0.1;Parent=scaffold314|size569245:hit:46495:3.12.0.1;Target=TRINITY_DN16495_c0_g1_i3 83 302 +;Gap=M221
scaffold314|size569245	blastn	expressed_sequence_match	104485	104684	81	+	.	ID=scaffold314|size569245:hit:46496:3.12.0.1;Name=TRINITY_DN9485_c0_g16_i3;score=81
scaffold314|size569245	blastn	match_part	104485	104684	81	+	.	ID=scaffold314|size569245:hsp:94470:3.12.0.1;Parent=scaffold314|size569245:hit:46496:3.12.0.1;Target=TRINITY_DN9485_c0_g16_i3 1 197 +;Gap=M200
scaffold314|size569245	blastn	expressed_sequence_match	104650	104830	79	+	.	ID=scaffold314|size569245:hit:46497:3.12.0.1;Name=TRINITY_DN9485_c0_g18_i1;score=79
scaffold314|size569245	blastn	match_part	104650	104830	79	+	.	ID=scaffold314|size569245:hsp:94471:3.12.0.1;Parent=scaffold314|size569245:hit:46497:3.12.0.1;Target=TRINITY_DN9485_c0_g18_i1 1 181 +;Gap=M181
scaffold314|size569245	blastn	expressed_sequence_match	104329	104701	86	+	.	ID=scaffold314|size569245:hit:46498:3.12.0.1;Name=TRINITY_DN17173_c1_g2_i3;score=86
scaffold314|size569245	blastn	match_part	104329	104701	86	+	.	ID=scaffold314|size569245:hsp:94472:3.12.0.1;Parent=scaffold314|size569245:hit:46498:3.12.0.1;Target=TRINITY_DN17173_c1_g2_i3 126 492 +;Gap=M373
scaffold314|size569245	blastn	expressed_sequence_match	104397	104597	93	+	.	ID=scaffold314|size569245:hit:46499:3.12.0.1;Name=TRINITY_DN9485_c0_g17_i1;score=93
scaffold314|size569245	blastn	match_part	104397	104597	93	+	.	ID=scaffold314|size569245:hsp:94473:3.12.0.1;Parent=scaffold314|size569245:hit:46499:3.12.0.1;Target=TRINITY_DN9485_c0_g17_i1 2 202 +;Gap=M201
scaffold314|size569245	blastn	expressed_sequence_match	104579	104748	80	+	.	ID=scaffold314|size569245:hit:46500:3.12.0.1;Name=TRINITY_DN9485_c0_g11_i1;score=80
scaffold314|size569245	blastn	match_part	104579	104748	80	+	.	ID=scaffold314|size569245:hsp:94474:3.12.0.1;Parent=scaffold314|size569245:hit:46500:3.12.0.1;Target=TRINITY_DN9485_c0_g11_i1 46 215 +;Gap=M170
scaffold314|size569245	blastn	expressed_sequence_match	104616	104830	95	+	.	ID=scaffold314|size569245:hit:46501:3.12.0.1;Name=TRINITY_DN9485_c0_g1_i1;score=95
scaffold314|size569245	blastn	match_part	104616	104830	95	+	.	ID=scaffold314|size569245:hsp:94475:3.12.0.1;Parent=scaffold314|size569245:hit:46501:3.12.0.1;Target=TRINITY_DN9485_c0_g1_i1 12 226 +;Gap=M215
scaffold314|size569245	blastn	expressed_sequence_match	104319	104701	78	+	.	ID=scaffold314|size569245:hit:46502:3.12.0.1;Name=TRINITY_DN17173_c1_g2_i10;score=78
scaffold314|size569245	blastn	match_part	104319	104701	78	+	.	ID=scaffold314|size569245:hsp:94476:3.12.0.1;Parent=scaffold314|size569245:hit:46502:3.12.0.1;Target=TRINITY_DN17173_c1_g2_i10 8 384 +;Gap=M383
scaffold314|size569245	blastn	expressed_sequence_match	104602	104789	86	+	.	ID=scaffold314|size569245:hit:46503:3.12.0.1;Name=TRINITY_DN9485_c0_g19_i1;score=86
scaffold314|size569245	blastn	match_part	104602	104789	86	+	.	ID=scaffold314|size569245:hsp:94477:3.12.0.1;Parent=scaffold314|size569245:hit:46503:3.12.0.1;Target=TRINITY_DN9485_c0_g19_i1 19 206 +;Gap=M188
scaffold314|size569245	blastn	expressed_sequence_match	104319	104499	67	+	.	ID=scaffold314|size569245:hit:46504:3.12.0.1;Name=TRINITY_DN17173_c1_g2_i2;score=67
scaffold314|size569245	blastn	match_part	104319	104499	67	+	.	ID=scaffold314|size569245:hsp:94478:3.12.0.1;Parent=scaffold314|size569245:hit:46504:3.12.0.1;Target=TRINITY_DN17173_c1_g2_i2 8 188 +;Gap=M181
scaffold314|size569245	blastn	expressed_sequence_match	104579	104731	75	+	.	ID=scaffold314|size569245:hit:46505:3.12.0.1;Name=TRINITY_DN9485_c0_g13_i1;score=75
scaffold314|size569245	blastn	match_part	104579	104731	75	+	.	ID=scaffold314|size569245:hsp:94479:3.12.0.1;Parent=scaffold314|size569245:hit:46505:3.12.0.1;Target=TRINITY_DN9485_c0_g13_i1 54 206 +;Gap=M153
scaffold314|size569245	blastn	expressed_sequence_match	104579	104748	86	+	.	ID=scaffold314|size569245:hit:46506:3.12.0.1;Name=TRINITY_DN9485_c0_g27_i1;score=86
scaffold314|size569245	blastn	match_part	104579	104748	86	+	.	ID=scaffold314|size569245:hsp:94480:3.12.0.1;Parent=scaffold314|size569245:hit:46506:3.12.0.1;Target=TRINITY_DN9485_c0_g27_i1 46 215 +;Gap=M170
scaffold314|size569245	blastn	expressed_sequence_match	136576	136747	100	-	.	ID=scaffold314|size569245:hit:46507:3.12.0.1;Name=TRINITY_DN18025_c0_g1_i1;score=100
scaffold314|size569245	blastn	match_part	136576	136747	100	-	.	ID=scaffold314|size569245:hsp:94481:3.12.0.1;Parent=scaffold314|size569245:hit:46507:3.12.0.1;Target=TRINITY_DN18025_c0_g1_i1 1 172 +;Gap=M172
scaffold314|size569245	blastn	expressed_sequence_match	136449	136876	288	-	.	ID=scaffold314|size569245:hit:46508:3.12.0.1;Name=TRINITY_DN18025_c6_g1_i1;score=288
scaffold314|size569245	blastn	match_part	136449	136876	288	-	.	ID=scaffold314|size569245:hsp:94482:3.12.0.1;Parent=scaffold314|size569245:hit:46508:3.12.0.1;Target=TRINITY_DN18025_c6_g1_i1 126 552 +;Gap=M428
scaffold314|size569245	blastn	expressed_sequence_match	136519	136744	149	-	.	ID=scaffold314|size569245:hit:46509:3.12.0.1;Name=TRINITY_DN9915_c2_g37_i1;score=149
scaffold314|size569245	blastn	match_part	136519	136744	149	-	.	ID=scaffold314|size569245:hsp:94483:3.12.0.1;Parent=scaffold314|size569245:hit:46509:3.12.0.1;Target=TRINITY_DN9915_c2_g37_i1 1 225 +;Gap=M226
scaffold314|size569245	blastn	expressed_sequence_match	136449	136641	104	-	.	ID=scaffold314|size569245:hit:46510:3.12.0.1;Name=TRINITY_DN9915_c2_g25_i2;score=104
scaffold314|size569245	blastn	match_part	136449	136641	104	-	.	ID=scaffold314|size569245:hsp:94484:3.12.0.1;Parent=scaffold314|size569245:hit:46510:3.12.0.1;Target=TRINITY_DN9915_c2_g25_i2 1 192 +;Gap=M193
scaffold314|size569245	blastn	expressed_sequence_match	136450	136744	188	-	.	ID=scaffold314|size569245:hit:46511:3.12.0.1;Name=TRINITY_DN9915_c2_g39_i1;score=188
scaffold314|size569245	blastn	match_part	136450	136744	188	-	.	ID=scaffold314|size569245:hsp:94485:3.12.0.1;Parent=scaffold314|size569245:hit:46511:3.12.0.1;Target=TRINITY_DN9915_c2_g39_i1 1 294 +;Gap=M295
scaffold314|size569245	blastn	expressed_sequence_match	136476	136876	237	-	.	ID=scaffold314|size569245:hit:46512:3.12.0.1;Name=TRINITY_DN9915_c2_g38_i2;score=237
scaffold314|size569245	blastn	match_part	136476	136876	237	-	.	ID=scaffold314|size569245:hsp:94486:3.12.0.1;Parent=scaffold314|size569245:hit:46512:3.12.0.1;Target=TRINITY_DN9915_c2_g38_i2 54 453 +;Gap=M401
scaffold314|size569245	blastn	expressed_sequence_match	136580	136876	168	-	.	ID=scaffold314|size569245:hit:46513:3.12.0.1;Name=TRINITY_DN9915_c2_g15_i1;score=168
scaffold314|size569245	blastn	match_part	136580	136876	168	-	.	ID=scaffold314|size569245:hsp:94487:3.12.0.1;Parent=scaffold314|size569245:hit:46513:3.12.0.1;Target=TRINITY_DN9915_c2_g15_i1 38 334 +;Gap=M297
scaffold314|size569245	blastn	expressed_sequence_match	136756	136876	64	-	.	ID=scaffold314|size569245:hit:46514:3.12.0.1;Name=TRINITY_DN9915_c2_g16_i1;score=64
scaffold314|size569245	blastn	match_part	136756	136876	64	-	.	ID=scaffold314|size569245:hsp:94488:3.12.0.1;Parent=scaffold314|size569245:hit:46514:3.12.0.1;Target=TRINITY_DN9915_c2_g16_i1 129 249 +;Gap=M121
scaffold314|size569245	blastn	expressed_sequence_match	144383	144990	584	-	.	ID=scaffold314|size569245:hit:46515:3.12.0.1;Name=TRINITY_DN17319_c1_g2_i1;score=584
scaffold314|size569245	blastn	match_part	144383	144990	584	-	.	ID=scaffold314|size569245:hsp:94489:3.12.0.1;Parent=scaffold314|size569245:hit:46515:3.12.0.1;Target=TRINITY_DN17319_c1_g2_i1 300 907 +;Gap=M608
scaffold314|size569245	blastn	expressed_sequence_match	144053	144676	117	-	.	ID=scaffold314|size569245:hit:46516:3.12.0.1;Name=TRINITY_DN9217_c0_g2_i1;score=117
scaffold314|size569245	blastn	match_part	144554	144676	117	-	.	ID=scaffold314|size569245:hsp:94490:3.12.0.1;Parent=scaffold314|size569245:hit:46516:3.12.0.1;Target=TRINITY_DN9217_c0_g2_i1 1 123 +;Gap=M123
scaffold314|size569245	blastn	match_part	144053	144387	239	-	.	ID=scaffold314|size569245:hsp:94491:3.12.0.1;Parent=scaffold314|size569245:hit:46516:3.12.0.1;Target=TRINITY_DN9217_c0_g2_i1 128 462 +;Gap=M335
scaffold314|size569245	blastn	expressed_sequence_match	143698	144990	1143	-	.	ID=scaffold314|size569245:hit:46517:3.12.0.1;Name=TRINITY_DN17319_c1_g2_i2;score=1143
scaffold314|size569245	blastn	match_part	143698	144990	1143	-	.	ID=scaffold314|size569245:hsp:94492:3.12.0.1;Parent=scaffold314|size569245:hit:46517:3.12.0.1;Target=TRINITY_DN17319_c1_g2_i2 302 1594 +;Gap=M1293
scaffold314|size569245	blastn	expressed_sequence_match	143698	144990	389	-	.	ID=scaffold314|size569245:hit:46518:3.12.0.1;Name=TRINITY_DN17319_c1_g2_i5;score=389
scaffold314|size569245	blastn	match_part	144554	144990	389	-	.	ID=scaffold314|size569245:hsp:94493:3.12.0.1;Parent=scaffold314|size569245:hit:46518:3.12.0.1;Target=TRINITY_DN17319_c1_g2_i5 302 738 +;Gap=M437
scaffold314|size569245	blastn	match_part	143698	144470	689	-	.	ID=scaffold314|size569245:hsp:94494:3.12.0.1;Parent=scaffold314|size569245:hit:46518:3.12.0.1;Target=TRINITY_DN17319_c1_g2_i5 737 1509 +;Gap=M773
scaffold314|size569245	blastn	expressed_sequence_match	144383	144990	419	-	.	ID=scaffold314|size569245:hit:46519:3.12.0.1;Name=TRINITY_DN17319_c1_g2_i8;score=419
scaffold314|size569245	blastn	match_part	144554	144990	419	-	.	ID=scaffold314|size569245:hsp:94495:3.12.0.1;Parent=scaffold314|size569245:hit:46519:3.12.0.1;Target=TRINITY_DN17319_c1_g2_i8 300 736 +;Gap=M437
scaffold314|size569245	blastn	match_part	144383	144470	82	-	.	ID=scaffold314|size569245:hsp:94496:3.12.0.1;Parent=scaffold314|size569245:hit:46519:3.12.0.1;Target=TRINITY_DN17319_c1_g2_i8 735 822 +;Gap=M88
scaffold314|size569245	blastn	expressed_sequence_match	143698	144990	419	-	.	ID=scaffold314|size569245:hit:46520:3.12.0.1;Name=TRINITY_DN9217_c0_g1_i2;score=419
scaffold314|size569245	blastn	match_part	144554	144990	419	-	.	ID=scaffold314|size569245:hsp:94497:3.12.0.1;Parent=scaffold314|size569245:hit:46520:3.12.0.1;Target=TRINITY_DN9217_c0_g1_i2 156 592 +;Gap=M437
scaffold314|size569245	blastn	match_part	143698	144470	689	-	.	ID=scaffold314|size569245:hsp:94498:3.12.0.1;Parent=scaffold314|size569245:hit:46520:3.12.0.1;Target=TRINITY_DN9217_c0_g1_i2 591 1363 +;Gap=M773
scaffold314|size569245	blastn	expressed_sequence_match	143698	144990	389	-	.	ID=scaffold314|size569245:hit:46521:3.12.0.1;Name=TRINITY_DN9217_c0_g1_i3;score=389
scaffold314|size569245	blastn	match_part	144554	144990	389	-	.	ID=scaffold314|size569245:hsp:94499:3.12.0.1;Parent=scaffold314|size569245:hit:46521:3.12.0.1;Target=TRINITY_DN9217_c0_g1_i3 156 592 +;Gap=M437
scaffold314|size569245	blastn	match_part	143698	144470	618	-	.	ID=scaffold314|size569245:hsp:94500:3.12.0.1;Parent=scaffold314|size569245:hit:46521:3.12.0.1;Target=TRINITY_DN9217_c0_g1_i3 591 1359 +;Gap=M773
scaffold314|size569245	blastn	expressed_sequence_match	145437	146527	937	+	.	ID=scaffold314|size569245:hit:46522:3.12.0.1;Name=TRINITY_DN15839_c0_g1_i1;score=937
scaffold314|size569245	blastn	match_part	145437	146473	937	+	.	ID=scaffold314|size569245:hsp:94501:3.12.0.1;Parent=scaffold314|size569245:hit:46522:3.12.0.1;Target=TRINITY_DN15839_c0_g1_i1 79 1116 +;Gap=M1037
scaffold314|size569245	blastn	match_part	146493	146527	35	+	.	ID=scaffold314|size569245:hsp:94502:3.12.0.1;Parent=scaffold314|size569245:hit:46522:3.12.0.1;Target=TRINITY_DN15839_c0_g1_i1 1116 1150 +;Gap=M35
scaffold314|size569245	blastn	expressed_sequence_match	145437	146527	811	+	.	ID=scaffold314|size569245:hit:46523:3.12.0.1;Name=TRINITY_DN15839_c0_g1_i2;score=811
scaffold314|size569245	blastn	match_part	145437	146343	811	+	.	ID=scaffold314|size569245:hsp:94503:3.12.0.1;Parent=scaffold314|size569245:hit:46523:3.12.0.1;Target=TRINITY_DN15839_c0_g1_i2 79 985 +;Gap=M907
scaffold314|size569245	blastn	match_part	146360	146473	44	+	.	ID=scaffold314|size569245:hsp:94504:3.12.0.1;Parent=scaffold314|size569245:hit:46523:3.12.0.1;Target=TRINITY_DN15839_c0_g1_i2 985 1099 +;Gap=M114
scaffold314|size569245	blastn	match_part	146493	146527	35	+	.	ID=scaffold314|size569245:hsp:94505:3.12.0.1;Parent=scaffold314|size569245:hit:46523:3.12.0.1;Target=TRINITY_DN15839_c0_g1_i2 1099 1133 +;Gap=M35
scaffold314|size569245	blastn	expressed_sequence_match	146378	146528	151	+	.	ID=scaffold314|size569245:hit:46524:3.12.0.1;Name=TRINITY_DN6300_c0_g1_i1;score=151
scaffold314|size569245	blastn	match_part	146378	146528	151	+	.	ID=scaffold314|size569245:hsp:94506:3.12.0.1;Parent=scaffold314|size569245:hit:46524:3.12.0.1;Target=TRINITY_DN6300_c0_g1_i1 1 151 +;Gap=M151
scaffold314|size569245	blastn	expressed_sequence_match	145378	146527	876	+	.	ID=scaffold314|size569245:hit:46525:3.12.0.1;Name=TRINITY_DN15839_c0_g1_i3;score=876
scaffold314|size569245	blastn	match_part	145378	146343	876	+	.	ID=scaffold314|size569245:hsp:94507:3.12.0.1;Parent=scaffold314|size569245:hit:46525:3.12.0.1;Target=TRINITY_DN15839_c0_g1_i3 1 966 +;Gap=M966
scaffold314|size569245	blastn	match_part	146360	146473	44	+	.	ID=scaffold314|size569245:hsp:94508:3.12.0.1;Parent=scaffold314|size569245:hit:46525:3.12.0.1;Target=TRINITY_DN15839_c0_g1_i3 966 1080 +;Gap=M114
scaffold314|size569245	blastn	match_part	146493	146527	35	+	.	ID=scaffold314|size569245:hsp:94509:3.12.0.1;Parent=scaffold314|size569245:hit:46525:3.12.0.1;Target=TRINITY_DN15839_c0_g1_i3 1080 1114 +;Gap=M35
scaffold314|size569245	blastn	expressed_sequence_match	145437	146527	805	+	.	ID=scaffold314|size569245:hit:46526:3.12.0.1;Name=TRINITY_DN7674_c0_g1_i1;score=805
scaffold314|size569245	blastn	match_part	145437	146343	805	+	.	ID=scaffold314|size569245:hsp:94510:3.12.0.1;Parent=scaffold314|size569245:hit:46526:3.12.0.1;Target=TRINITY_DN7674_c0_g1_i1 62 968 +;Gap=M907
scaffold314|size569245	blastn	match_part	146360	146473	44	+	.	ID=scaffold314|size569245:hsp:94511:3.12.0.1;Parent=scaffold314|size569245:hit:46526:3.12.0.1;Target=TRINITY_DN7674_c0_g1_i1 968 1082 +;Gap=M114
scaffold314|size569245	blastn	match_part	146493	146527	35	+	.	ID=scaffold314|size569245:hsp:94512:3.12.0.1;Parent=scaffold314|size569245:hit:46526:3.12.0.1;Target=TRINITY_DN7674_c0_g1_i1 1082 1116 +;Gap=M35
scaffold314|size569245	blastn	expressed_sequence_match	145437	146527	889	+	.	ID=scaffold314|size569245:hit:46527:3.12.0.1;Name=TRINITY_DN7674_c0_g1_i2;score=889
scaffold314|size569245	blastn	match_part	145437	146473	889	+	.	ID=scaffold314|size569245:hsp:94513:3.12.0.1;Parent=scaffold314|size569245:hit:46527:3.12.0.1;Target=TRINITY_DN7674_c0_g1_i2 62 1099 +;Gap=M1037
scaffold314|size569245	blastn	match_part	146493	146527	35	+	.	ID=scaffold314|size569245:hsp:94514:3.12.0.1;Parent=scaffold314|size569245:hit:46527:3.12.0.1;Target=TRINITY_DN7674_c0_g1_i2 1099 1133 +;Gap=M35
scaffold314|size569245	blastn	expressed_sequence_match	167653	167871	147	+	.	ID=scaffold314|size569245:hit:46528:3.12.0.1;Name=TRINITY_DN14345_c0_g1_i1;score=147
scaffold314|size569245	blastn	match_part	167653	167871	147	+	.	ID=scaffold314|size569245:hsp:94515:3.12.0.1;Parent=scaffold314|size569245:hit:46528:3.12.0.1;Target=TRINITY_DN14345_c0_g1_i1 177 395 +;Gap=M219
scaffold314|size569245	blastn	expressed_sequence_match	167653	168037	259	+	.	ID=scaffold314|size569245:hit:46529:3.12.0.1;Name=TRINITY_DN8742_c0_g2_i1;score=259
scaffold314|size569245	blastn	match_part	167653	168037	259	+	.	ID=scaffold314|size569245:hsp:94516:3.12.0.1;Parent=scaffold314|size569245:hit:46529:3.12.0.1;Target=TRINITY_DN8742_c0_g2_i1 124 508 +;Gap=M385
scaffold314|size569245	blastn	expressed_sequence_match	167653	167888	122	+	.	ID=scaffold314|size569245:hit:46530:3.12.0.1;Name=TRINITY_DN8742_c0_g3_i1;score=122
scaffold314|size569245	blastn	match_part	167653	167888	122	+	.	ID=scaffold314|size569245:hsp:94517:3.12.0.1;Parent=scaffold314|size569245:hit:46530:3.12.0.1;Target=TRINITY_DN8742_c0_g3_i1 124 359 +;Gap=M236
scaffold314|size569245	blastn	expressed_sequence_match	167848	168036	78	+	.	ID=scaffold314|size569245:hit:46531:3.12.0.1;Name=TRINITY_DN25542_c0_g1_i1;score=78
scaffold314|size569245	blastn	match_part	167848	168036	78	+	.	ID=scaffold314|size569245:hsp:94518:3.12.0.1;Parent=scaffold314|size569245:hit:46531:3.12.0.1;Target=TRINITY_DN25542_c0_g1_i1 44 234 +;Gap=M189
scaffold314|size569245	blastn	expressed_sequence_match	167800	167888	77	-	.	ID=scaffold314|size569245:hit:46532:3.12.0.1;Name=TRINITY_DN9744_c0_g1_i1;score=77
scaffold314|size569245	blastn	match_part	167800	167888	77	-	.	ID=scaffold314|size569245:hsp:94519:3.12.0.1;Parent=scaffold314|size569245:hit:46532:3.12.0.1;Target=TRINITY_DN9744_c0_g1_i1 115 203 +;Gap=M89
scaffold314|size569245	blastn	expressed_sequence_match	167726	167888	133	-	.	ID=scaffold314|size569245:hit:46533:3.12.0.1;Name=TRINITY_DN9744_c0_g1_i2;score=133
scaffold314|size569245	blastn	match_part	167726	167888	133	-	.	ID=scaffold314|size569245:hsp:94520:3.12.0.1;Parent=scaffold314|size569245:hit:46533:3.12.0.1;Target=TRINITY_DN9744_c0_g1_i2 115 277 +;Gap=M163
scaffold314|size569245	blastn	expressed_sequence_match	169575	169887	217	-	.	ID=scaffold314|size569245:hit:46534:3.12.0.1;Name=TRINITY_DN18524_c0_g1_i1;score=217
scaffold314|size569245	blastn	match_part	169575	169887	217	-	.	ID=scaffold314|size569245:hsp:94521:3.12.0.1;Parent=scaffold314|size569245:hit:46534:3.12.0.1;Target=TRINITY_DN18524_c0_g1_i1 1 313 +;Gap=M313
scaffold314|size569245	blastn	expressed_sequence_match	169851	170144	96	+	.	ID=scaffold314|size569245:hit:46535:3.12.0.1;Name=TRINITY_DN28403_c0_g1_i1;score=96
scaffold314|size569245	blastn	match_part	169851	170144	96	+	.	ID=scaffold314|size569245:hsp:94522:3.12.0.1;Parent=scaffold314|size569245:hit:46535:3.12.0.1;Target=TRINITY_DN28403_c0_g1_i1 3 296 +;Gap=M294
scaffold314|size569245	blastn	expressed_sequence_match	170159	170355	114	+	.	ID=scaffold314|size569245:hit:46536:3.12.0.1;Name=TRINITY_DN3425_c0_g1_i1;score=114
scaffold314|size569245	blastn	match_part	170159	170355	114	+	.	ID=scaffold314|size569245:hsp:94523:3.12.0.1;Parent=scaffold314|size569245:hit:46536:3.12.0.1;Target=TRINITY_DN3425_c0_g1_i1 23 218 +;Gap=M197
scaffold314|size569245	est2genome	expressed_sequence_match	100120	101039	3774	+	.	ID=scaffold314|size569245:hit:46537:3.12.0.1;Name=TRINITY_DN16495_c0_g4_i3;score=3774
scaffold314|size569245	est2genome	match_part	100120	101039	3774	+	.	ID=scaffold314|size569245:hsp:94524:3.12.0.1;Parent=scaffold314|size569245:hit:46537:3.12.0.1;Target=TRINITY_DN16495_c0_g4_i3 1 915 -;Gap=M920
scaffold314|size569245	est2genome	expressed_sequence_match	100962	101262	584	-	.	ID=scaffold314|size569245:hit:46538:3.12.0.1;Name=TRINITY_DN9086_c0_g2_i1;score=584
scaffold314|size569245	est2genome	match_part	100962	101262	584	-	.	ID=scaffold314|size569245:hsp:94525:3.12.0.1;Parent=scaffold314|size569245:hit:46538:3.12.0.1;Target=TRINITY_DN9086_c0_g2_i1 5 280 +;Gap=M301
scaffold314|size569245	est2genome	expressed_sequence_match	100120	100366	1048	-	.	ID=scaffold314|size569245:hit:46539:3.12.0.1;Name=TRINITY_DN16495_c0_g4_i2;score=1048
scaffold314|size569245	est2genome	match_part	100120	100366	1048	-	.	ID=scaffold314|size569245:hsp:94526:3.12.0.1;Parent=scaffold314|size569245:hit:46539:3.12.0.1;Target=TRINITY_DN16495_c0_g4_i2 1 252 +;Gap=M247
scaffold314|size569245	est2genome	expressed_sequence_match	101010	101305	1151	-	.	ID=scaffold314|size569245:hit:46540:3.12.0.1;Name=TRINITY_DN16495_c0_g1_i3;score=1151
scaffold314|size569245	est2genome	match_part	101010	101305	1151	-	.	ID=scaffold314|size569245:hsp:94527:3.12.0.1;Parent=scaffold314|size569245:hit:46540:3.12.0.1;Target=TRINITY_DN16495_c0_g1_i3 2 302 +;Gap=M296
scaffold314|size569245	est2genome	expressed_sequence_match	104485	104836	1295	-	.	ID=scaffold314|size569245:hit:46541:3.12.0.1;Name=TRINITY_DN9485_c0_g16_i3;score=1295
scaffold314|size569245	est2genome	match_part	104485	104836	1295	-	.	ID=scaffold314|size569245:hsp:94528:3.12.0.1;Parent=scaffold314|size569245:hit:46541:3.12.0.1;Target=TRINITY_DN9485_c0_g16_i3 1 337 -;Gap=M352
scaffold314|size569245	est2genome	expressed_sequence_match	104650	104863	860	+	.	ID=scaffold314|size569245:hit:46542:3.12.0.1;Name=TRINITY_DN9485_c0_g18_i1;score=860
scaffold314|size569245	est2genome	match_part	104650	104863	860	+	.	ID=scaffold314|size569245:hsp:94529:3.12.0.1;Parent=scaffold314|size569245:hit:46542:3.12.0.1;Target=TRINITY_DN9485_c0_g18_i1 1 215 +;Gap=M214
scaffold314|size569245	est2genome	expressed_sequence_match	104306	104798	1737	-	.	ID=scaffold314|size569245:hit:46543:3.12.0.1;Name=TRINITY_DN17173_c1_g2_i3;score=1737
scaffold314|size569245	est2genome	match_part	104306	104798	1737	-	.	ID=scaffold314|size569245:hsp:94530:3.12.0.1;Parent=scaffold314|size569245:hit:46543:3.12.0.1;Target=TRINITY_DN17173_c1_g2_i3 103 589 -;Gap=M493
scaffold314|size569245	est2genome	expressed_sequence_match	104397	104597	843	-	.	ID=scaffold314|size569245:hit:46544:3.12.0.1;Name=TRINITY_DN9485_c0_g17_i1;score=843
scaffold314|size569245	est2genome	match_part	104397	104597	843	-	.	ID=scaffold314|size569245:hsp:94531:3.12.0.1;Parent=scaffold314|size569245:hit:46544:3.12.0.1;Target=TRINITY_DN9485_c0_g17_i1 2 202 -;Gap=M201
scaffold314|size569245	est2genome	expressed_sequence_match	104528	104755	827	-	.	ID=scaffold314|size569245:hit:46545:3.12.0.1;Name=TRINITY_DN9485_c0_g11_i1;score=827
scaffold314|size569245	est2genome	match_part	104528	104755	827	-	.	ID=scaffold314|size569245:hsp:94532:3.12.0.1;Parent=scaffold314|size569245:hit:46545:3.12.0.1;Target=TRINITY_DN9485_c0_g11_i1 1 222 -;Gap=M228
scaffold314|size569245	est2genome	expressed_sequence_match	104605	104836	944	+	.	ID=scaffold314|size569245:hit:46546:3.12.0.1;Name=TRINITY_DN9485_c0_g1_i1;score=944
scaffold314|size569245	est2genome	match_part	104605	104836	944	+	.	ID=scaffold314|size569245:hsp:94533:3.12.0.1;Parent=scaffold314|size569245:hit:46546:3.12.0.1;Target=TRINITY_DN9485_c0_g1_i1 1 232 +;Gap=M232
scaffold314|size569245	est2genome	expressed_sequence_match	104312	104798	1716	-	.	ID=scaffold314|size569245:hit:46547:3.12.0.1;Name=TRINITY_DN17173_c1_g2_i10;score=1716
scaffold314|size569245	est2genome	match_part	104312	104798	1716	-	.	ID=scaffold314|size569245:hsp:94534:3.12.0.1;Parent=scaffold314|size569245:hit:46547:3.12.0.1;Target=TRINITY_DN17173_c1_g2_i10 1 481 -;Gap=M487
scaffold314|size569245	est2genome	expressed_sequence_match	104584	104789	850	+	.	ID=scaffold314|size569245:hit:46548:3.12.0.1;Name=TRINITY_DN9485_c0_g19_i1;score=850
scaffold314|size569245	est2genome	match_part	104584	104789	850	+	.	ID=scaffold314|size569245:hsp:94535:3.12.0.1;Parent=scaffold314|size569245:hit:46548:3.12.0.1;Target=TRINITY_DN9485_c0_g19_i1 1 206 +;Gap=M206
scaffold314|size569245	est2genome	expressed_sequence_match	104312	104566	944	-	.	ID=scaffold314|size569245:hit:46549:3.12.0.1;Name=TRINITY_DN17173_c1_g2_i2;score=944
scaffold314|size569245	est2genome	match_part	104312	104566	944	-	.	ID=scaffold314|size569245:hsp:94536:3.12.0.1;Parent=scaffold314|size569245:hit:46549:3.12.0.1;Target=TRINITY_DN17173_c1_g2_i2 1 252 -;Gap=M255
scaffold314|size569245	est2genome	expressed_sequence_match	104520	104731	792	-	.	ID=scaffold314|size569245:hit:46550:3.12.0.1;Name=TRINITY_DN9485_c0_g13_i1;score=792
scaffold314|size569245	est2genome	match_part	104520	104731	792	-	.	ID=scaffold314|size569245:hsp:94537:3.12.0.1;Parent=scaffold314|size569245:hit:46550:3.12.0.1;Target=TRINITY_DN9485_c0_g13_i1 1 206 -;Gap=M212
scaffold314|size569245	est2genome	expressed_sequence_match	104528	104775	918	-	.	ID=scaffold314|size569245:hit:46551:3.12.0.1;Name=TRINITY_DN9485_c0_g27_i1;score=918
scaffold314|size569245	est2genome	match_part	104528	104775	918	-	.	ID=scaffold314|size569245:hsp:94538:3.12.0.1;Parent=scaffold314|size569245:hit:46551:3.12.0.1;Target=TRINITY_DN9485_c0_g27_i1 1 242 -;Gap=M248
scaffold314|size569245	est2genome	expressed_sequence_match	136417	136747	925	-	.	ID=scaffold314|size569245:hit:46552:3.12.0.1;Name=TRINITY_DN18025_c0_g1_i1;score=925
scaffold314|size569245	est2genome	match_part	136573	136747	925	-	.	ID=scaffold314|size569245:hsp:94539:3.12.0.1;Parent=scaffold314|size569245:hit:46552:3.12.0.1;Target=TRINITY_DN18025_c0_g1_i1 1 177 +;Gap=M175
scaffold314|size569245	est2genome	match_part	136417	136466	925	-	.	ID=scaffold314|size569245:hsp:94540:3.12.0.1;Parent=scaffold314|size569245:hit:46552:3.12.0.1;Target=TRINITY_DN18025_c0_g1_i1 178 227 +;Gap=M50
scaffold314|size569245	est2genome	expressed_sequence_match	136414	136995	2537	-	.	ID=scaffold314|size569245:hit:46553:3.12.0.1;Name=TRINITY_DN18025_c6_g1_i1;score=2537
scaffold314|size569245	est2genome	match_part	136414	136995	2537	-	.	ID=scaffold314|size569245:hsp:94541:3.12.0.1;Parent=scaffold314|size569245:hit:46553:3.12.0.1;Target=TRINITY_DN18025_c6_g1_i1 1 587 +;Gap=M582
scaffold314|size569245	est2genome	expressed_sequence_match	136519	136744	1014	-	.	ID=scaffold314|size569245:hit:46554:3.12.0.1;Name=TRINITY_DN9915_c2_g37_i1;score=1014
scaffold314|size569245	est2genome	match_part	136519	136744	1014	-	.	ID=scaffold314|size569245:hsp:94542:3.12.0.1;Parent=scaffold314|size569245:hit:46554:3.12.0.1;Target=TRINITY_DN9915_c2_g37_i1 1 225 +;Gap=M226
scaffold314|size569245	est2genome	expressed_sequence_match	136339	136641	1021	-	.	ID=scaffold314|size569245:hit:46555:3.12.0.1;Name=TRINITY_DN9915_c2_g25_i2;score=1021
scaffold314|size569245	est2genome	match_part	136339	136641	1021	-	.	ID=scaffold314|size569245:hsp:94543:3.12.0.1;Parent=scaffold314|size569245:hit:46555:3.12.0.1;Target=TRINITY_DN9915_c2_g25_i2 1 292 +;Gap=M303
scaffold314|size569245	est2genome	expressed_sequence_match	136450	136744	1314	-	.	ID=scaffold314|size569245:hit:46556:3.12.0.1;Name=TRINITY_DN9915_c2_g39_i1;score=1314
scaffold314|size569245	est2genome	match_part	136450	136744	1314	-	.	ID=scaffold314|size569245:hsp:94544:3.12.0.1;Parent=scaffold314|size569245:hit:46556:3.12.0.1;Target=TRINITY_DN9915_c2_g39_i1 1 294 +;Gap=M295
scaffold314|size569245	est2genome	expressed_sequence_match	136476	136927	1940	-	.	ID=scaffold314|size569245:hit:46557:3.12.0.1;Name=TRINITY_DN9915_c2_g38_i2;score=1940
scaffold314|size569245	est2genome	match_part	136476	136927	1940	-	.	ID=scaffold314|size569245:hsp:94545:3.12.0.1;Parent=scaffold314|size569245:hit:46557:3.12.0.1;Target=TRINITY_DN9915_c2_g38_i2 1 453 +;Gap=M452
scaffold314|size569245	est2genome	expressed_sequence_match	136580	136912	1410	-	.	ID=scaffold314|size569245:hit:46558:3.12.0.1;Name=TRINITY_DN9915_c2_g15_i1;score=1410
scaffold314|size569245	est2genome	match_part	136580	136912	1410	-	.	ID=scaffold314|size569245:hsp:94546:3.12.0.1;Parent=scaffold314|size569245:hit:46558:3.12.0.1;Target=TRINITY_DN9915_c2_g15_i1 1 334 +;Gap=M333
scaffold314|size569245	est2genome	expressed_sequence_match	136756	136997	958	-	.	ID=scaffold314|size569245:hit:46559:3.12.0.1;Name=TRINITY_DN9915_c2_g16_i1;score=958
scaffold314|size569245	est2genome	match_part	136756	136997	958	-	.	ID=scaffold314|size569245:hsp:94547:3.12.0.1;Parent=scaffold314|size569245:hit:46559:3.12.0.1;Target=TRINITY_DN9915_c2_g16_i1 1 249 +;Gap=M242
scaffold314|size569245	est2genome	expressed_sequence_match	144383	145286	4383	-	.	ID=scaffold314|size569245:hit:46560:3.12.0.1;Name=TRINITY_DN17319_c1_g2_i1;score=4383
scaffold314|size569245	est2genome	match_part	144383	145286	4383	-	.	ID=scaffold314|size569245:hsp:94548:3.12.0.1;Parent=scaffold314|size569245:hit:46560:3.12.0.1;Target=TRINITY_DN17319_c1_g2_i1 1 907 +;Gap=M904
scaffold314|size569245	est2genome	expressed_sequence_match	144053	144676	2105	-	.	ID=scaffold314|size569245:hit:46561:3.12.0.1;Name=TRINITY_DN9217_c0_g2_i1;score=2105
scaffold314|size569245	est2genome	match_part	144554	144676	2105	-	.	ID=scaffold314|size569245:hsp:94549:3.12.0.1;Parent=scaffold314|size569245:hit:46561:3.12.0.1;Target=TRINITY_DN9217_c0_g2_i1 1 123 +;Gap=M123
scaffold314|size569245	est2genome	match_part	144053	144390	2105	-	.	ID=scaffold314|size569245:hsp:94550:3.12.0.1;Parent=scaffold314|size569245:hit:46561:3.12.0.1;Target=TRINITY_DN9217_c0_g2_i1 124 462 +;Gap=M338
scaffold314|size569245	est2genome	expressed_sequence_match	143698	145279	7511	-	.	ID=scaffold314|size569245:hit:46562:3.12.0.1;Name=TRINITY_DN17319_c1_g2_i2;score=7511
scaffold314|size569245	est2genome	match_part	143698	145279	7511	-	.	ID=scaffold314|size569245:hsp:94551:3.12.0.1;Parent=scaffold314|size569245:hit:46562:3.12.0.1;Target=TRINITY_DN17319_c1_g2_i2 7 1594 +;Gap=M1582
scaffold314|size569245	est2genome	expressed_sequence_match	143698	145279	7088	-	.	ID=scaffold314|size569245:hit:46563:3.12.0.1;Name=TRINITY_DN17319_c1_g2_i5;score=7088
scaffold314|size569245	est2genome	match_part	144554	145279	7088	-	.	ID=scaffold314|size569245:hsp:94552:3.12.0.1;Parent=scaffold314|size569245:hit:46563:3.12.0.1;Target=TRINITY_DN17319_c1_g2_i5 7 738 +;Gap=M726
scaffold314|size569245	est2genome	match_part	143698	144468	7088	-	.	ID=scaffold314|size569245:hsp:94553:3.12.0.1;Parent=scaffold314|size569245:hit:46563:3.12.0.1;Target=TRINITY_DN17319_c1_g2_i5 739 1509 +;Gap=M771
scaffold314|size569245	est2genome	expressed_sequence_match	144383	145286	3933	-	.	ID=scaffold314|size569245:hit:46564:3.12.0.1;Name=TRINITY_DN17319_c1_g2_i8;score=3933
scaffold314|size569245	est2genome	match_part	144554	145286	3933	-	.	ID=scaffold314|size569245:hsp:94554:3.12.0.1;Parent=scaffold314|size569245:hit:46564:3.12.0.1;Target=TRINITY_DN17319_c1_g2_i8 1 736 +;Gap=M733
scaffold314|size569245	est2genome	match_part	144383	144468	3933	-	.	ID=scaffold314|size569245:hsp:94555:3.12.0.1;Parent=scaffold314|size569245:hit:46564:3.12.0.1;Target=TRINITY_DN17319_c1_g2_i8 737 822 +;Gap=M86
scaffold314|size569245	est2genome	expressed_sequence_match	143698	145145	6637	-	.	ID=scaffold314|size569245:hit:46565:3.12.0.1;Name=TRINITY_DN9217_c0_g1_i2;score=6637
scaffold314|size569245	est2genome	match_part	144554	145145	6637	-	.	ID=scaffold314|size569245:hsp:94556:3.12.0.1;Parent=scaffold314|size569245:hit:46565:3.12.0.1;Target=TRINITY_DN9217_c0_g1_i2 1 592 +;Gap=M592
scaffold314|size569245	est2genome	match_part	143698	144468	6637	-	.	ID=scaffold314|size569245:hsp:94557:3.12.0.1;Parent=scaffold314|size569245:hit:46565:3.12.0.1;Target=TRINITY_DN9217_c0_g1_i2 593 1363 +;Gap=M771
scaffold314|size569245	est2genome	expressed_sequence_match	143698	145145	6431	-	.	ID=scaffold314|size569245:hit:46566:3.12.0.1;Name=TRINITY_DN9217_c0_g1_i3;score=6431
scaffold314|size569245	est2genome	match_part	144554	145145	6431	-	.	ID=scaffold314|size569245:hsp:94558:3.12.0.1;Parent=scaffold314|size569245:hit:46566:3.12.0.1;Target=TRINITY_DN9217_c0_g1_i3 1 592 +;Gap=M592
scaffold314|size569245	est2genome	match_part	143698	144468	6431	-	.	ID=scaffold314|size569245:hsp:94559:3.12.0.1;Parent=scaffold314|size569245:hit:46566:3.12.0.1;Target=TRINITY_DN9217_c0_g1_i3 593 1359 +;Gap=M771
scaffold314|size569245	est2genome	expressed_sequence_match	145437	146635	5530	+	.	ID=scaffold314|size569245:hit:46567:3.12.0.1;Name=TRINITY_DN15839_c0_g1_i1;score=5530
scaffold314|size569245	est2genome	match_part	145437	146473	5530	+	.	ID=scaffold314|size569245:hsp:94560:3.12.0.1;Parent=scaffold314|size569245:hit:46567:3.12.0.1;Target=TRINITY_DN15839_c0_g1_i1 79 1116 +;Gap=M1037
scaffold314|size569245	est2genome	match_part	146494	146635	5530	+	.	ID=scaffold314|size569245:hsp:94561:3.12.0.1;Parent=scaffold314|size569245:hit:46567:3.12.0.1;Target=TRINITY_DN15839_c0_g1_i1 1117 1259 +;Gap=M142
scaffold314|size569245	est2genome	expressed_sequence_match	145437	146635	5222	+	.	ID=scaffold314|size569245:hit:46568:3.12.0.1;Name=TRINITY_DN15839_c0_g1_i2;score=5222
scaffold314|size569245	est2genome	match_part	145437	146357	5222	+	.	ID=scaffold314|size569245:hsp:94562:3.12.0.1;Parent=scaffold314|size569245:hit:46568:3.12.0.1;Target=TRINITY_DN15839_c0_g1_i2 79 1002 +;Gap=M921
scaffold314|size569245	est2genome	match_part	146378	146468	5222	+	.	ID=scaffold314|size569245:hsp:94563:3.12.0.1;Parent=scaffold314|size569245:hit:46568:3.12.0.1;Target=TRINITY_DN15839_c0_g1_i2 1003 1094 +;Gap=M91
scaffold314|size569245	est2genome	match_part	146489	146635	5222	+	.	ID=scaffold314|size569245:hsp:94564:3.12.0.1;Parent=scaffold314|size569245:hit:46568:3.12.0.1;Target=TRINITY_DN15839_c0_g1_i2 1095 1242 +;Gap=M147
scaffold314|size569245	est2genome	expressed_sequence_match	146378	146637	1300	+	.	ID=scaffold314|size569245:hit:46569:3.12.0.1;Name=TRINITY_DN6300_c0_g1_i1;score=1300
scaffold314|size569245	est2genome	match_part	146378	146637	1300	+	.	ID=scaffold314|size569245:hsp:94565:3.12.0.1;Parent=scaffold314|size569245:hit:46569:3.12.0.1;Target=TRINITY_DN6300_c0_g1_i1 1 260 +;Gap=M260
scaffold314|size569245	est2genome	expressed_sequence_match	145378	146635	5526	+	.	ID=scaffold314|size569245:hit:46570:3.12.0.1;Name=TRINITY_DN15839_c0_g1_i3;score=5526
scaffold314|size569245	est2genome	match_part	145378	146357	5526	+	.	ID=scaffold314|size569245:hsp:94566:3.12.0.1;Parent=scaffold314|size569245:hit:46570:3.12.0.1;Target=TRINITY_DN15839_c0_g1_i3 1 983 +;Gap=M980
scaffold314|size569245	est2genome	match_part	146378	146468	5526	+	.	ID=scaffold314|size569245:hsp:94567:3.12.0.1;Parent=scaffold314|size569245:hit:46570:3.12.0.1;Target=TRINITY_DN15839_c0_g1_i3 984 1075 +;Gap=M91
scaffold314|size569245	est2genome	match_part	146489	146635	5526	+	.	ID=scaffold314|size569245:hsp:94568:3.12.0.1;Parent=scaffold314|size569245:hit:46570:3.12.0.1;Target=TRINITY_DN15839_c0_g1_i3 1076 1223 +;Gap=M147
scaffold314|size569245	est2genome	expressed_sequence_match	145437	146687	5229	+	.	ID=scaffold314|size569245:hit:46571:3.12.0.1;Name=TRINITY_DN7674_c0_g1_i1;score=5229
scaffold314|size569245	est2genome	match_part	145437	146357	5229	+	.	ID=scaffold314|size569245:hsp:94569:3.12.0.1;Parent=scaffold314|size569245:hit:46571:3.12.0.1;Target=TRINITY_DN7674_c0_g1_i1 62 985 +;Gap=M921
scaffold314|size569245	est2genome	match_part	146378	146468	5229	+	.	ID=scaffold314|size569245:hsp:94570:3.12.0.1;Parent=scaffold314|size569245:hit:46571:3.12.0.1;Target=TRINITY_DN7674_c0_g1_i1 986 1077 +;Gap=M91
scaffold314|size569245	est2genome	match_part	146489	146687	5229	+	.	ID=scaffold314|size569245:hsp:94571:3.12.0.1;Parent=scaffold314|size569245:hit:46571:3.12.0.1;Target=TRINITY_DN7674_c0_g1_i1 1078 1272 +;Gap=M199
scaffold314|size569245	est2genome	expressed_sequence_match	145437	146687	5474	+	.	ID=scaffold314|size569245:hit:46572:3.12.0.1;Name=TRINITY_DN7674_c0_g1_i2;score=5474
scaffold314|size569245	est2genome	match_part	145437	146473	5474	+	.	ID=scaffold314|size569245:hsp:94572:3.12.0.1;Parent=scaffold314|size569245:hit:46572:3.12.0.1;Target=TRINITY_DN7674_c0_g1_i2 62 1099 +;Gap=M1037
scaffold314|size569245	est2genome	match_part	146494	146687	5474	+	.	ID=scaffold314|size569245:hsp:94573:3.12.0.1;Parent=scaffold314|size569245:hit:46572:3.12.0.1;Target=TRINITY_DN7674_c0_g1_i2 1100 1289 +;Gap=M194
scaffold314|size569245	est2genome	expressed_sequence_match	167478	167871	1818	+	.	ID=scaffold314|size569245:hit:46573:3.12.0.1;Name=TRINITY_DN14345_c0_g1_i1;score=1818
scaffold314|size569245	est2genome	match_part	167478	167871	1818	+	.	ID=scaffold314|size569245:hsp:94574:3.12.0.1;Parent=scaffold314|size569245:hit:46573:3.12.0.1;Target=TRINITY_DN14345_c0_g1_i1 3 395 +;Gap=M394
scaffold314|size569245	est2genome	expressed_sequence_match	167530	168115	2678	+	.	ID=scaffold314|size569245:hit:46574:3.12.0.1;Name=TRINITY_DN8742_c0_g2_i1;score=2678
scaffold314|size569245	est2genome	match_part	167530	168115	2678	+	.	ID=scaffold314|size569245:hsp:94575:3.12.0.1;Parent=scaffold314|size569245:hit:46574:3.12.0.1;Target=TRINITY_DN8742_c0_g2_i1 1 586 +;Gap=M586
scaffold314|size569245	est2genome	expressed_sequence_match	167530	168110	2230	+	.	ID=scaffold314|size569245:hit:46575:3.12.0.1;Name=TRINITY_DN8742_c0_g3_i1;score=2230
scaffold314|size569245	est2genome	match_part	167530	168110	2230	+	.	ID=scaffold314|size569245:hsp:94576:3.12.0.1;Parent=scaffold314|size569245:hit:46575:3.12.0.1;Target=TRINITY_DN8742_c0_g3_i1 1 581 +;Gap=M581
scaffold314|size569245	est2genome	expressed_sequence_match	167801	168036	932	+	.	ID=scaffold314|size569245:hit:46576:3.12.0.1;Name=TRINITY_DN25542_c0_g1_i1;score=932
scaffold314|size569245	est2genome	match_part	167801	168036	932	+	.	ID=scaffold314|size569245:hsp:94577:3.12.0.1;Parent=scaffold314|size569245:hit:46576:3.12.0.1;Target=TRINITY_DN25542_c0_g1_i1 1 234 +;Gap=M236
scaffold314|size569245	est2genome	expressed_sequence_match	167558	168002	810	-	.	ID=scaffold314|size569245:hit:46577:3.12.0.1;Name=TRINITY_DN9744_c0_g1_i1;score=810
scaffold314|size569245	est2genome	match_part	167800	168002	810	-	.	ID=scaffold314|size569245:hsp:94578:3.12.0.1;Parent=scaffold314|size569245:hit:46577:3.12.0.1;Target=TRINITY_DN9744_c0_g1_i1 1 203 +;Gap=M203
scaffold314|size569245	est2genome	match_part	167558	167574	810	-	.	ID=scaffold314|size569245:hsp:94579:3.12.0.1;Parent=scaffold314|size569245:hit:46577:3.12.0.1;Target=TRINITY_DN9744_c0_g1_i1 204 220 +;Gap=M17
scaffold314|size569245	est2genome	expressed_sequence_match	167724	168002	1089	+	.	ID=scaffold314|size569245:hit:46578:3.12.0.1;Name=TRINITY_DN9744_c0_g1_i2;score=1089
scaffold314|size569245	est2genome	match_part	167724	168002	1089	+	.	ID=scaffold314|size569245:hsp:94580:3.12.0.1;Parent=scaffold314|size569245:hit:46578:3.12.0.1;Target=TRINITY_DN9744_c0_g1_i2 1 279 -;Gap=M279
scaffold314|size569245	est2genome	expressed_sequence_match	169487	169887	1706	+	.	ID=scaffold314|size569245:hit:46579:3.12.0.1;Name=TRINITY_DN18524_c0_g1_i1;score=1706
scaffold314|size569245	est2genome	match_part	169487	169887	1706	+	.	ID=scaffold314|size569245:hsp:94581:3.12.0.1;Parent=scaffold314|size569245:hit:46579:3.12.0.1;Target=TRINITY_DN18524_c0_g1_i1 1 409 -;Gap=M401
scaffold314|size569245	est2genome	expressed_sequence_match	169849	170149	1181	+	.	ID=scaffold314|size569245:hit:46580:3.12.0.1;Name=TRINITY_DN28403_c0_g1_i1;score=1181
scaffold314|size569245	est2genome	match_part	169849	170149	1181	+	.	ID=scaffold314|size569245:hsp:94582:3.12.0.1;Parent=scaffold314|size569245:hit:46580:3.12.0.1;Target=TRINITY_DN28403_c0_g1_i1 1 301 +;Gap=M301
scaffold314|size569245	est2genome	expressed_sequence_match	170137	170355	925	+	.	ID=scaffold314|size569245:hit:46581:3.12.0.1;Name=TRINITY_DN3425_c0_g1_i1;score=925
scaffold314|size569245	est2genome	match_part	170137	170355	925	+	.	ID=scaffold314|size569245:hsp:94583:3.12.0.1;Parent=scaffold314|size569245:hit:46581:3.12.0.1;Target=TRINITY_DN3425_c0_g1_i1 1 218 +;Gap=M219
scaffold314|size569245	blastn	expressed_sequence_match	190883	193819	2692	-	.	ID=scaffold314|size569245:hit:46582:3.12.0.1;Name=TRINITY_DN17484_c0_g2_i1;score=2692
scaffold314|size569245	blastn	match_part	190883	193819	2692	-	.	ID=scaffold314|size569245:hsp:94584:3.12.0.1;Parent=scaffold314|size569245:hit:46582:3.12.0.1;Target=TRINITY_DN17484_c0_g2_i1 1 2943 +;Gap=M2937
scaffold314|size569245	blastn	expressed_sequence_match	194222	194895	674	+	.	ID=scaffold314|size569245:hit:46583:3.12.0.1;Name=TRINITY_DN10934_c0_g1_i1;score=674
scaffold314|size569245	blastn	match_part	194222	194895	674	+	.	ID=scaffold314|size569245:hsp:94585:3.12.0.1;Parent=scaffold314|size569245:hit:46583:3.12.0.1;Target=TRINITY_DN10934_c0_g1_i1 1 674 +;Gap=M674
scaffold314|size569245	blastn	expressed_sequence_match	194159	194895	737	+	.	ID=scaffold314|size569245:hit:46584:3.12.0.1;Name=TRINITY_DN9654_c0_g1_i1;score=737
scaffold314|size569245	blastn	match_part	194159	194895	737	+	.	ID=scaffold314|size569245:hsp:94586:3.12.0.1;Parent=scaffold314|size569245:hit:46584:3.12.0.1;Target=TRINITY_DN9654_c0_g1_i1 10 746 +;Gap=M737
scaffold314|size569245	est2genome	expressed_sequence_match	190483	193819	16299	-	.	ID=scaffold314|size569245:hit:46585:3.12.0.1;Name=TRINITY_DN17484_c0_g2_i1;score=16299
scaffold314|size569245	est2genome	match_part	190483	193819	16299	-	.	ID=scaffold314|size569245:hsp:94587:3.12.0.1;Parent=scaffold314|size569245:hit:46585:3.12.0.1;Target=TRINITY_DN17484_c0_g2_i1 1 3344 +;Gap=M3337
scaffold314|size569245	est2genome	expressed_sequence_match	194222	195101	4391	-	.	ID=scaffold314|size569245:hit:46586:3.12.0.1;Name=TRINITY_DN10934_c0_g1_i1;score=4391
scaffold314|size569245	est2genome	match_part	194222	195101	4391	-	.	ID=scaffold314|size569245:hsp:94588:3.12.0.1;Parent=scaffold314|size569245:hit:46586:3.12.0.1;Target=TRINITY_DN10934_c0_g1_i1 1 880 -;Gap=M880
scaffold314|size569245	est2genome	expressed_sequence_match	194150	195060	4520	-	.	ID=scaffold314|size569245:hit:46587:3.12.0.1;Name=TRINITY_DN9654_c0_g1_i1;score=4520
scaffold314|size569245	est2genome	match_part	194150	195060	4520	-	.	ID=scaffold314|size569245:hsp:94589:3.12.0.1;Parent=scaffold314|size569245:hit:46587:3.12.0.1;Target=TRINITY_DN9654_c0_g1_i1 2 911 -;Gap=M911
###
scaffold314|size569245	blastx	protein_match	204535	205197	688	+	.	ID=scaffold314|size569245:hit:46588:3.12.0.2;Name=jgi|Thaps3|24341|estExt_fgenesh1_pg.C_chr_11a0144;score=688
scaffold314|size569245	blastx	match_part	204535	205197	688	+	.	ID=scaffold314|size569245:hsp:94590:3.12.0.2;Parent=scaffold314|size569245:hit:46588:3.12.0.2;Target=jgi|Thaps3|24341|estExt_fgenesh1_pg.C_chr_11a0144 24 241 +;Gap=M663
scaffold314|size569245	blastx	protein_match	204592	205089	354	+	.	ID=scaffold314|size569245:hit:46589:3.12.0.2;Name=jgi|Fracy1|142964|gw1.5.257.1;score=354
scaffold314|size569245	blastx	match_part	204592	205089	354	+	.	ID=scaffold314|size569245:hsp:94591:3.12.0.2;Parent=scaffold314|size569245:hit:46589:3.12.0.2;Target=jgi|Fracy1|142964|gw1.5.257.1 7 184 +;Gap=M498
scaffold314|size569245	blastx	protein_match	204592	205089	354	+	.	ID=scaffold314|size569245:hit:46590:3.12.0.2;Name=jgi|Fracy1|142964|gw1.5.257.1;score=354
scaffold314|size569245	blastx	match_part	204592	205089	354	+	.	ID=scaffold314|size569245:hsp:94592:3.12.0.2;Parent=scaffold314|size569245:hit:46590:3.12.0.2;Target=jgi|Fracy1|142964|gw1.5.257.1 7 184 +;Gap=M498
scaffold314|size569245	blastx	protein_match	204592	205089	354	+	.	ID=scaffold314|size569245:hit:46591:3.12.0.2;Name=jgi|Fracy1|142964|gw1.5.257.1;score=354
scaffold314|size569245	blastx	match_part	204592	205089	354	+	.	ID=scaffold314|size569245:hsp:94593:3.12.0.2;Parent=scaffold314|size569245:hit:46591:3.12.0.2;Target=jgi|Fracy1|142964|gw1.5.257.1 7 184 +;Gap=M498
scaffold314|size569245	blastx	protein_match	204592	205014	474	+	.	ID=scaffold314|size569245:hit:46592:3.12.0.2;Name=jgi|Thaoce1|77712|rna16996;score=474
scaffold314|size569245	blastx	match_part	204592	205014	474	+	.	ID=scaffold314|size569245:hsp:94594:3.12.0.2;Parent=scaffold314|size569245:hit:46592:3.12.0.2;Target=jgi|Thaoce1|77712|rna16996 122 254 +;Gap=M423
scaffold314|size569245	blastx	protein_match	204592	205089	349	+	.	ID=scaffold314|size569245:hit:46593:3.12.0.2;Name=jgi|Fracy1|142967|gw1.51.47.1;score=349
scaffold314|size569245	blastx	match_part	204592	205089	349	+	.	ID=scaffold314|size569245:hsp:94595:3.12.0.2;Parent=scaffold314|size569245:hit:46593:3.12.0.2;Target=jgi|Fracy1|142967|gw1.51.47.1 7 184 +;Gap=M498
scaffold314|size569245	blastx	protein_match	217491	221292	158	-	.	ID=scaffold314|size569245:hit:46594:3.12.0.2;Name=jgi|Thaoce1|79354|rna31218;score=158
scaffold314|size569245	blastx	match_part	218566	221292	611	-	.	ID=scaffold314|size569245:hsp:94596:3.12.0.2;Parent=scaffold314|size569245:hit:46594:3.12.0.2;Target=jgi|Thaoce1|79354|rna31218 471 1279 +;Gap=M2727
scaffold314|size569245	blastx	match_part	217491	217775	158	-	.	ID=scaffold314|size569245:hsp:94597:3.12.0.2;Parent=scaffold314|size569245:hit:46594:3.12.0.2;Target=jgi|Thaoce1|79354|rna31218 1493 1586 +;Gap=M285
scaffold314|size569245	blastx	protein_match	217626	220827	116	-	.	ID=scaffold314|size569245:hit:46595:3.12.0.2;Name=jgi|Thaoce1|96824|rna12668;score=116
scaffold314|size569245	blastx	match_part	219091	220827	396	-	.	ID=scaffold314|size569245:hsp:94598:3.12.0.2;Parent=scaffold314|size569245:hit:46595:3.12.0.2;Target=jgi|Thaoce1|96824|rna12668 206 795 +;Gap=M1737
scaffold314|size569245	blastx	match_part	217626	217781	116	-	.	ID=scaffold314|size569245:hsp:94599:3.12.0.2;Parent=scaffold314|size569245:hit:46595:3.12.0.2;Target=jgi|Thaoce1|96824|rna12668 1178 1229 +;Gap=M156
scaffold314|size569245	blastx	protein_match	217515	220932	154	-	.	ID=scaffold314|size569245:hit:46596:3.12.0.2;Name=jgi|Thaps3|2131|fgenesh1_pg.C_chr_2000086;score=154
scaffold314|size569245	blastx	match_part	218350	220932	682	-	.	ID=scaffold314|size569245:hsp:94600:3.12.0.2;Parent=scaffold314|size569245:hit:46596:3.12.0.2;Target=jgi|Thaps3|2131|fgenesh1_pg.C_chr_2000086 300 1087 +;Gap=M2583
scaffold314|size569245	blastx	match_part	217515	217781	154	-	.	ID=scaffold314|size569245:hsp:94601:3.12.0.2;Parent=scaffold314|size569245:hit:46596:3.12.0.2;Target=jgi|Thaps3|2131|fgenesh1_pg.C_chr_2000086 1224 1311 +;Gap=M267
scaffold314|size569245	blastx	protein_match	217527	220920	161	-	.	ID=scaffold314|size569245:hit:46597:3.12.0.2;Name=jgi|Thaps3|7530|fgenesh1_pg.C_chr_8000191;score=161
scaffold314|size569245	blastx	match_part	218353	220920	635	-	.	ID=scaffold314|size569245:hsp:94602:3.12.0.2;Parent=scaffold314|size569245:hit:46597:3.12.0.2;Target=jgi|Thaps3|7530|fgenesh1_pg.C_chr_8000191 355 1182 +;Gap=M2568
scaffold314|size569245	blastx	match_part	217527	217787	161	-	.	ID=scaffold314|size569245:hsp:94603:3.12.0.2;Parent=scaffold314|size569245:hit:46597:3.12.0.2;Target=jgi|Thaps3|7530|fgenesh1_pg.C_chr_8000191 1315 1401 +;Gap=M261
scaffold314|size569245	blastx	protein_match	217473	220734	418	-	.	ID=scaffold314|size569245:hit:46598:3.12.0.2;Name=jgi|Thaps3|264269|thaps1_ua_kg.chr_15000007;score=418
scaffold314|size569245	blastx	match_part	218314	220734	1948	-	.	ID=scaffold314|size569245:hsp:94604:3.12.0.2;Parent=scaffold314|size569245:hit:46598:3.12.0.2;Target=jgi|Thaps3|264269|thaps1_ua_kg.chr_15000007 1 758 +;Gap=M2421
scaffold314|size569245	blastx	match_part	217473	218018	418	-	.	ID=scaffold314|size569245:hsp:94605:3.12.0.2;Parent=scaffold314|size569245:hit:46598:3.12.0.2;Target=jgi|Thaps3|264269|thaps1_ua_kg.chr_15000007 812 993 +;Gap=M546
scaffold314|size569245	blastx	protein_match	227575	227700	171	-	.	ID=scaffold314|size569245:hit:46599:3.12.0.2;Name=jgi|Thaoce1|101919|rna7195;score=171
scaffold314|size569245	blastx	match_part	227575	227700	171	-	.	ID=scaffold314|size569245:hsp:94606:3.12.0.2;Parent=scaffold314|size569245:hit:46599:3.12.0.2;Target=jgi|Thaoce1|101919|rna7195 43 84 +;Gap=M126
scaffold314|size569245	blastx	protein_match	233888	234187	161	+	.	ID=scaffold314|size569245:hit:46600:3.12.0.2;Name=jgi|Thaps3|29950|estExt_Genewise1.C_chr_140052;score=161
scaffold314|size569245	blastx	match_part	233888	234187	161	+	.	ID=scaffold314|size569245:hsp:94607:3.12.0.2;Parent=scaffold314|size569245:hit:46600:3.12.0.2;Target=jgi|Thaps3|29950|estExt_Genewise1.C_chr_140052 39 132 +;Gap=M300
scaffold314|size569245	blastx	protein_match	233888	234187	166	+	.	ID=scaffold314|size569245:hit:46601:3.12.0.2;Name=jgi|Thaps3|35245|e_gw1.7.493.1;score=166
scaffold314|size569245	blastx	match_part	233888	234187	166	+	.	ID=scaffold314|size569245:hsp:94608:3.12.0.2;Parent=scaffold314|size569245:hit:46601:3.12.0.2;Target=jgi|Thaps3|35245|e_gw1.7.493.1 39 132 +;Gap=M300
scaffold314|size569245	blastx	protein_match	233888	234187	169	+	.	ID=scaffold314|size569245:hit:46602:3.12.0.2;Name=jgi|Fracy1|193629|e_gw1.19.425.1;score=169
scaffold314|size569245	blastx	match_part	233888	234187	169	+	.	ID=scaffold314|size569245:hsp:94609:3.12.0.2;Parent=scaffold314|size569245:hit:46602:3.12.0.2;Target=jgi|Fracy1|193629|e_gw1.19.425.1 33 126 +;Gap=M300
scaffold314|size569245	blastx	protein_match	233888	234187	166	+	.	ID=scaffold314|size569245:hit:46603:3.12.0.2;Name=jgi|Phatr2|50872|estExt_fgenesh1_pm.C_chr_60028;score=166
scaffold314|size569245	blastx	match_part	233888	234187	166	+	.	ID=scaffold314|size569245:hsp:94610:3.12.0.2;Parent=scaffold314|size569245:hit:46603:3.12.0.2;Target=jgi|Phatr2|50872|estExt_fgenesh1_pm.C_chr_60028 39 132 +;Gap=M300
scaffold314|size569245	blastx	protein_match	233888	234187	166	+	.	ID=scaffold314|size569245:hit:46604:3.12.0.2;Name=jgi|Fracy1|180255|e_gw1.2.1154.1;score=166
scaffold314|size569245	blastx	match_part	233888	234187	166	+	.	ID=scaffold314|size569245:hsp:94611:3.12.0.2;Parent=scaffold314|size569245:hit:46604:3.12.0.2;Target=jgi|Fracy1|180255|e_gw1.2.1154.1 39 132 +;Gap=M300
scaffold314|size569245	blastx	protein_match	233888	234187	166	+	.	ID=scaffold314|size569245:hit:46605:3.12.0.2;Name=jgi|Fracy1|180255|e_gw1.2.1154.1;score=166
scaffold314|size569245	blastx	match_part	233888	234187	166	+	.	ID=scaffold314|size569245:hsp:94612:3.12.0.2;Parent=scaffold314|size569245:hit:46605:3.12.0.2;Target=jgi|Fracy1|180255|e_gw1.2.1154.1 39 132 +;Gap=M300
scaffold314|size569245	blastx	protein_match	233903	234187	175	+	.	ID=scaffold314|size569245:hit:46606:3.12.0.2;Name=jgi|Thaoce1|79894|rna17584;score=175
scaffold314|size569245	blastx	match_part	233903	234187	175	+	.	ID=scaffold314|size569245:hsp:94613:3.12.0.2;Parent=scaffold314|size569245:hit:46606:3.12.0.2;Target=jgi|Thaoce1|79894|rna17584 75 163 +;Gap=M285
scaffold314|size569245	blastx	protein_match	233888	234187	169	+	.	ID=scaffold314|size569245:hit:46607:3.12.0.2;Name=jgi|Fracy1|193629|e_gw1.19.425.1;score=169
scaffold314|size569245	blastx	match_part	233888	234187	169	+	.	ID=scaffold314|size569245:hsp:94614:3.12.0.2;Parent=scaffold314|size569245:hit:46607:3.12.0.2;Target=jgi|Fracy1|193629|e_gw1.19.425.1 33 126 +;Gap=M300
scaffold314|size569245	blastx	protein_match	233888	234187	166	+	.	ID=scaffold314|size569245:hit:46608:3.12.0.2;Name=jgi|Thaps3|36811|e_gw1.12.208.1;score=166
scaffold314|size569245	blastx	match_part	233888	234187	166	+	.	ID=scaffold314|size569245:hsp:94615:3.12.0.2;Parent=scaffold314|size569245:hit:46608:3.12.0.2;Target=jgi|Thaps3|36811|e_gw1.12.208.1 39 132 +;Gap=M300
scaffold314|size569245	blastx	protein_match	233888	234187	166	+	.	ID=scaffold314|size569245:hit:46609:3.12.0.2;Name=jgi|Thaps3|3183|fgenesh1_pg.C_chr_3000117;score=166
scaffold314|size569245	blastx	match_part	233888	234187	166	+	.	ID=scaffold314|size569245:hsp:94616:3.12.0.2;Parent=scaffold314|size569245:hit:46609:3.12.0.2;Target=jgi|Thaps3|3183|fgenesh1_pg.C_chr_3000117 39 132 +;Gap=M300
scaffold314|size569245	blastx	protein_match	233888	234187	166	+	.	ID=scaffold314|size569245:hit:46610:3.12.0.2;Name=jgi|Fracy1|191802|e_gw1.13.282.1;score=166
scaffold314|size569245	blastx	match_part	233888	234187	166	+	.	ID=scaffold314|size569245:hsp:94617:3.12.0.2;Parent=scaffold314|size569245:hit:46610:3.12.0.2;Target=jgi|Fracy1|191802|e_gw1.13.282.1 39 132 +;Gap=M300
scaffold314|size569245	blastx	protein_match	233888	234187	166	+	.	ID=scaffold314|size569245:hit:46611:3.12.0.2;Name=jgi|Fracy1|179014|e_gw1.1.2140.1;score=166
scaffold314|size569245	blastx	match_part	233888	234187	166	+	.	ID=scaffold314|size569245:hsp:94618:3.12.0.2;Parent=scaffold314|size569245:hit:46611:3.12.0.2;Target=jgi|Fracy1|179014|e_gw1.1.2140.1 39 132 +;Gap=M300
scaffold314|size569245	blastx	protein_match	233888	234187	166	+	.	ID=scaffold314|size569245:hit:46612:3.12.0.2;Name=jgi|Fracy1|191802|e_gw1.13.282.1;score=166
scaffold314|size569245	blastx	match_part	233888	234187	166	+	.	ID=scaffold314|size569245:hsp:94619:3.12.0.2;Parent=scaffold314|size569245:hit:46612:3.12.0.2;Target=jgi|Fracy1|191802|e_gw1.13.282.1 39 132 +;Gap=M300
scaffold314|size569245	blastx	protein_match	233888	234187	169	+	.	ID=scaffold314|size569245:hit:46613:3.12.0.2;Name=jgi|Fracy1|193629|e_gw1.19.425.1;score=169
scaffold314|size569245	blastx	match_part	233888	234187	169	+	.	ID=scaffold314|size569245:hsp:94620:3.12.0.2;Parent=scaffold314|size569245:hit:46613:3.12.0.2;Target=jgi|Fracy1|193629|e_gw1.19.425.1 33 126 +;Gap=M300
scaffold314|size569245	blastx	protein_match	233888	234187	160	+	.	ID=scaffold314|size569245:hit:46614:3.12.0.2;Name=jgi|Fracy1|220288|fgenesh2_kg.21_%2523_12_%2523_379_1_CCUX_EXTA;score=160
scaffold314|size569245	blastx	match_part	233888	234187	160	+	.	ID=scaffold314|size569245:hsp:94621:3.12.0.2;Parent=scaffold314|size569245:hit:46614:3.12.0.2;Target=jgi|Fracy1|220288|fgenesh2_kg.21_%252523_12_%252523_379_1_CCUX_EXTA 39 132 +;Gap=M300
scaffold314|size569245	blastx	protein_match	233888	234187	166	+	.	ID=scaffold314|size569245:hit:46615:3.12.0.2;Name=jgi|Thaps3|586|fgenesh1_pm.C_chr_7000024;score=166
scaffold314|size569245	blastx	match_part	233888	234187	166	+	.	ID=scaffold314|size569245:hsp:94622:3.12.0.2;Parent=scaffold314|size569245:hit:46615:3.12.0.2;Target=jgi|Thaps3|586|fgenesh1_pm.C_chr_7000024 39 132 +;Gap=M300
scaffold314|size569245	blastx	protein_match	233888	234187	166	+	.	ID=scaffold314|size569245:hit:46616:3.12.0.2;Name=jgi|Phatr2|11841|e_gw1.6.309.1;score=166
scaffold314|size569245	blastx	match_part	233888	234187	166	+	.	ID=scaffold314|size569245:hsp:94623:3.12.0.2;Parent=scaffold314|size569245:hit:46616:3.12.0.2;Target=jgi|Phatr2|11841|e_gw1.6.309.1 39 132 +;Gap=M300
scaffold314|size569245	blastx	protein_match	233888	234187	166	+	.	ID=scaffold314|size569245:hit:46617:3.12.0.2;Name=jgi|Fracy1|179229|e_gw1.1.2189.1;score=166
scaffold314|size569245	blastx	match_part	233888	234187	166	+	.	ID=scaffold314|size569245:hsp:94624:3.12.0.2;Parent=scaffold314|size569245:hit:46617:3.12.0.2;Target=jgi|Fracy1|179229|e_gw1.1.2189.1 39 132 +;Gap=M300
scaffold314|size569245	blastx	protein_match	234074	234187	145	+	.	ID=scaffold314|size569245:hit:46618:3.12.0.2;Name=jgi|Fracy1|169307|estExt_Genewise1.C_60300;score=145
scaffold314|size569245	blastx	match_part	234074	234187	145	+	.	ID=scaffold314|size569245:hsp:94625:3.12.0.2;Parent=scaffold314|size569245:hit:46618:3.12.0.2;Target=jgi|Fracy1|169307|estExt_Genewise1.C_60300 55 92 +;Gap=M114
scaffold314|size569245	blastx	protein_match	233888	234187	160	+	.	ID=scaffold314|size569245:hit:46619:3.12.0.2;Name=jgi|Fracy1|220288|fgenesh2_kg.21_%2523_12_%2523_379_1_CCUX_EXTA;score=160
scaffold314|size569245	blastx	match_part	233888	234187	160	+	.	ID=scaffold314|size569245:hsp:94626:3.12.0.2;Parent=scaffold314|size569245:hit:46619:3.12.0.2;Target=jgi|Fracy1|220288|fgenesh2_kg.21_%252523_12_%252523_379_1_CCUX_EXTA 39 132 +;Gap=M300
scaffold314|size569245	blastx	protein_match	233888	234187	166	+	.	ID=scaffold314|size569245:hit:46620:3.12.0.2;Name=jgi|Fracy1|180255|e_gw1.2.1154.1;score=166
scaffold314|size569245	blastx	match_part	233888	234187	166	+	.	ID=scaffold314|size569245:hsp:94627:3.12.0.2;Parent=scaffold314|size569245:hit:46620:3.12.0.2;Target=jgi|Fracy1|180255|e_gw1.2.1154.1 39 132 +;Gap=M300
scaffold314|size569245	blastx	protein_match	233888	234187	156	+	.	ID=scaffold314|size569245:hit:46621:3.12.0.2;Name=jgi|Thaoce1|94838|rna30297;score=156
scaffold314|size569245	blastx	match_part	233888	234187	156	+	.	ID=scaffold314|size569245:hsp:94628:3.12.0.2;Parent=scaffold314|size569245:hit:46621:3.12.0.2;Target=jgi|Thaoce1|94838|rna30297 66 161 +;Gap=M300
scaffold314|size569245	blastx	protein_match	233963	234187	141	+	.	ID=scaffold314|size569245:hit:46622:3.12.0.2;Name=jgi|Phatr2|16843|e_gw1.29.103.1;score=141
scaffold314|size569245	blastx	match_part	233963	234187	141	+	.	ID=scaffold314|size569245:hsp:94629:3.12.0.2;Parent=scaffold314|size569245:hit:46622:3.12.0.2;Target=jgi|Phatr2|16843|e_gw1.29.103.1 31 99 +;Gap=M225
scaffold314|size569245	blastx	protein_match	234074	234187	145	+	.	ID=scaffold314|size569245:hit:46623:3.12.0.2;Name=jgi|Fracy1|169307|estExt_Genewise1.C_60300;score=145
scaffold314|size569245	blastx	match_part	234074	234187	145	+	.	ID=scaffold314|size569245:hsp:94630:3.12.0.2;Parent=scaffold314|size569245:hit:46623:3.12.0.2;Target=jgi|Fracy1|169307|estExt_Genewise1.C_60300 55 92 +;Gap=M114
scaffold314|size569245	blastx	protein_match	234044	234187	151	+	.	ID=scaffold314|size569245:hit:46624:3.12.0.2;Name=jgi|Thaps3|2084|fgenesh1_pg.C_chr_2000039;score=151
scaffold314|size569245	blastx	match_part	234044	234187	151	+	.	ID=scaffold314|size569245:hsp:94631:3.12.0.2;Parent=scaffold314|size569245:hit:46624:3.12.0.2;Target=jgi|Thaps3|2084|fgenesh1_pg.C_chr_2000039 45 92 +;Gap=M144
scaffold314|size569245	blastx	protein_match	233888	234187	160	+	.	ID=scaffold314|size569245:hit:46625:3.12.0.2;Name=jgi|Fracy1|212317|estExt_Genewise1Plus.C_230534;score=160
scaffold314|size569245	blastx	match_part	233888	234187	160	+	.	ID=scaffold314|size569245:hsp:94632:3.12.0.2;Parent=scaffold314|size569245:hit:46625:3.12.0.2;Target=jgi|Fracy1|212317|estExt_Genewise1Plus.C_230534 39 132 +;Gap=M300
scaffold314|size569245	blastx	protein_match	233888	234187	160	+	.	ID=scaffold314|size569245:hit:46626:3.12.0.2;Name=jgi|Fracy1|220288|fgenesh2_kg.21_%2523_12_%2523_379_1_CCUX_EXTA;score=160
scaffold314|size569245	blastx	match_part	233888	234187	160	+	.	ID=scaffold314|size569245:hsp:94633:3.12.0.2;Parent=scaffold314|size569245:hit:46626:3.12.0.2;Target=jgi|Fracy1|220288|fgenesh2_kg.21_%252523_12_%252523_379_1_CCUX_EXTA 39 132 +;Gap=M300
scaffold314|size569245	blastx	protein_match	233888	234187	160	+	.	ID=scaffold314|size569245:hit:46627:3.12.0.2;Name=jgi|Fracy1|212317|estExt_Genewise1Plus.C_230534;score=160
scaffold314|size569245	blastx	match_part	233888	234187	160	+	.	ID=scaffold314|size569245:hsp:94634:3.12.0.2;Parent=scaffold314|size569245:hit:46627:3.12.0.2;Target=jgi|Fracy1|212317|estExt_Genewise1Plus.C_230534 39 132 +;Gap=M300
scaffold314|size569245	blastx	protein_match	233888	234187	166	+	.	ID=scaffold314|size569245:hit:46628:3.12.0.2;Name=jgi|Thaps3|35404|e_gw1.7.488.1;score=166
scaffold314|size569245	blastx	match_part	233888	234187	166	+	.	ID=scaffold314|size569245:hsp:94635:3.12.0.2;Parent=scaffold314|size569245:hit:46628:3.12.0.2;Target=jgi|Thaps3|35404|e_gw1.7.488.1 39 132 +;Gap=M300
scaffold314|size569245	blastx	protein_match	233888	234187	166	+	.	ID=scaffold314|size569245:hit:46629:3.12.0.2;Name=jgi|Thaoce1|100981|rna15609;score=166
scaffold314|size569245	blastx	match_part	233888	234187	166	+	.	ID=scaffold314|size569245:hsp:94636:3.12.0.2;Parent=scaffold314|size569245:hit:46629:3.12.0.2;Target=jgi|Thaoce1|100981|rna15609 39 132 +;Gap=M300
scaffold314|size569245	blastx	protein_match	233888	234187	166	+	.	ID=scaffold314|size569245:hit:46630:3.12.0.2;Name=jgi|Fracy1|179229|e_gw1.1.2189.1;score=166
scaffold314|size569245	blastx	match_part	233888	234187	166	+	.	ID=scaffold314|size569245:hsp:94637:3.12.0.2;Parent=scaffold314|size569245:hit:46630:3.12.0.2;Target=jgi|Fracy1|179229|e_gw1.1.2189.1 39 132 +;Gap=M300
scaffold314|size569245	blastx	protein_match	233888	234187	166	+	.	ID=scaffold314|size569245:hit:46631:3.12.0.2;Name=jgi|Fracy1|179014|e_gw1.1.2140.1;score=166
scaffold314|size569245	blastx	match_part	233888	234187	166	+	.	ID=scaffold314|size569245:hsp:94638:3.12.0.2;Parent=scaffold314|size569245:hit:46631:3.12.0.2;Target=jgi|Fracy1|179014|e_gw1.1.2140.1 39 132 +;Gap=M300
scaffold314|size569245	blastx	protein_match	234074	234187	145	+	.	ID=scaffold314|size569245:hit:46632:3.12.0.2;Name=jgi|Fracy1|174718|estExt_Genewise1.C_390001;score=145
scaffold314|size569245	blastx	match_part	234074	234187	145	+	.	ID=scaffold314|size569245:hsp:94639:3.12.0.2;Parent=scaffold314|size569245:hit:46632:3.12.0.2;Target=jgi|Fracy1|174718|estExt_Genewise1.C_390001 55 92 +;Gap=M114
scaffold314|size569245	blastx	protein_match	234074	234187	145	+	.	ID=scaffold314|size569245:hit:46633:3.12.0.2;Name=jgi|Fracy1|169307|estExt_Genewise1.C_60300;score=145
scaffold314|size569245	blastx	match_part	234074	234187	145	+	.	ID=scaffold314|size569245:hsp:94640:3.12.0.2;Parent=scaffold314|size569245:hit:46633:3.12.0.2;Target=jgi|Fracy1|169307|estExt_Genewise1.C_60300 55 92 +;Gap=M114
scaffold314|size569245	blastx	protein_match	233888	234187	166	+	.	ID=scaffold314|size569245:hit:46634:3.12.0.2;Name=jgi|Phatr2|50695|estExt_fgenesh1_pm.C_chr_10060;score=166
scaffold314|size569245	blastx	match_part	233888	234187	166	+	.	ID=scaffold314|size569245:hsp:94641:3.12.0.2;Parent=scaffold314|size569245:hit:46634:3.12.0.2;Target=jgi|Phatr2|50695|estExt_fgenesh1_pm.C_chr_10060 39 132 +;Gap=M300
scaffold314|size569245	blastx	protein_match	233888	234187	166	+	.	ID=scaffold314|size569245:hit:46635:3.12.0.2;Name=jgi|Fracy1|203578|e_gw1.93.88.1;score=166
scaffold314|size569245	blastx	match_part	233888	234187	166	+	.	ID=scaffold314|size569245:hsp:94642:3.12.0.2;Parent=scaffold314|size569245:hit:46635:3.12.0.2;Target=jgi|Fracy1|203578|e_gw1.93.88.1 39 132 +;Gap=M300
scaffold314|size569245	blastx	protein_match	233888	234187	166	+	.	ID=scaffold314|size569245:hit:46636:3.12.0.2;Name=jgi|Thaps3|37432|e_gw1.14.268.1;score=166
scaffold314|size569245	blastx	match_part	233888	234187	166	+	.	ID=scaffold314|size569245:hsp:94643:3.12.0.2;Parent=scaffold314|size569245:hit:46636:3.12.0.2;Target=jgi|Thaps3|37432|e_gw1.14.268.1 39 132 +;Gap=M300
scaffold314|size569245	blastx	protein_match	233888	234187	166	+	.	ID=scaffold314|size569245:hit:46637:3.12.0.2;Name=jgi|Fracy1|179014|e_gw1.1.2140.1;score=166
scaffold314|size569245	blastx	match_part	233888	234187	166	+	.	ID=scaffold314|size569245:hsp:94644:3.12.0.2;Parent=scaffold314|size569245:hit:46637:3.12.0.2;Target=jgi|Fracy1|179014|e_gw1.1.2140.1 39 132 +;Gap=M300
scaffold314|size569245	blastx	protein_match	233888	234187	166	+	.	ID=scaffold314|size569245:hit:46638:3.12.0.2;Name=jgi|Fracy1|179229|e_gw1.1.2189.1;score=166
scaffold314|size569245	blastx	match_part	233888	234187	166	+	.	ID=scaffold314|size569245:hsp:94645:3.12.0.2;Parent=scaffold314|size569245:hit:46638:3.12.0.2;Target=jgi|Fracy1|179229|e_gw1.1.2189.1 39 132 +;Gap=M300
scaffold314|size569245	blastx	protein_match	233888	234187	166	+	.	ID=scaffold314|size569245:hit:46639:3.12.0.2;Name=jgi|Fracy1|191802|e_gw1.13.282.1;score=166
scaffold314|size569245	blastx	match_part	233888	234187	166	+	.	ID=scaffold314|size569245:hsp:94646:3.12.0.2;Parent=scaffold314|size569245:hit:46639:3.12.0.2;Target=jgi|Fracy1|191802|e_gw1.13.282.1 39 132 +;Gap=M300
scaffold314|size569245	blastx	protein_match	233888	234187	161	+	.	ID=scaffold314|size569245:hit:46640:3.12.0.2;Name=jgi|Thaoce1|76561|rna20632;score=161
scaffold314|size569245	blastx	match_part	233888	234187	161	+	.	ID=scaffold314|size569245:hsp:94647:3.12.0.2;Parent=scaffold314|size569245:hit:46640:3.12.0.2;Target=jgi|Thaoce1|76561|rna20632 51 144 +;Gap=M300
scaffold314|size569245	blastx	protein_match	233888	234187	157	+	.	ID=scaffold314|size569245:hit:46641:3.12.0.2;Name=jgi|Phatr2|21239|estExt_gwp_gw1.C_chr_120035;score=157
scaffold314|size569245	blastx	match_part	233888	234187	157	+	.	ID=scaffold314|size569245:hsp:94648:3.12.0.2;Parent=scaffold314|size569245:hit:46641:3.12.0.2;Target=jgi|Phatr2|21239|estExt_gwp_gw1.C_chr_120035 39 132 +;Gap=M300
scaffold314|size569245	blastx	protein_match	233888	234187	166	+	.	ID=scaffold314|size569245:hit:46642:3.12.0.2;Name=jgi|Fracy1|203603|e_gw1.93.48.1;score=166
scaffold314|size569245	blastx	match_part	233888	234187	166	+	.	ID=scaffold314|size569245:hsp:94649:3.12.0.2;Parent=scaffold314|size569245:hit:46642:3.12.0.2;Target=jgi|Fracy1|203603|e_gw1.93.48.1 39 132 +;Gap=M300
scaffold314|size569245	blastx	protein_match	233903	234187	172	+	.	ID=scaffold314|size569245:hit:46643:3.12.0.2;Name=jgi|Thaoce1|84232|rna29988;score=172
scaffold314|size569245	blastx	match_part	233903	234187	172	+	.	ID=scaffold314|size569245:hsp:94650:3.12.0.2;Parent=scaffold314|size569245:hit:46643:3.12.0.2;Target=jgi|Thaoce1|84232|rna29988 80 168 +;Gap=M285
scaffold314|size569245	blastx	protein_match	234653	234992	245	-	.	ID=scaffold314|size569245:hit:46644:3.12.0.2;Name=jgi|Thaps3|29950|estExt_Genewise1.C_chr_140052;score=245
scaffold314|size569245	blastx	match_part	234792	234992	186	-	.	ID=scaffold314|size569245:hsp:94651:3.12.0.2;Parent=scaffold314|size569245:hit:46644:3.12.0.2;Target=jgi|Thaps3|29950|estExt_Genewise1.C_chr_140052 17 85 +;Gap=M201
scaffold314|size569245	blastx	match_part	234653	234892	245	-	.	ID=scaffold314|size569245:hsp:94652:3.12.0.2;Parent=scaffold314|size569245:hit:46644:3.12.0.2;Target=jgi|Thaps3|29950|estExt_Genewise1.C_chr_140052 51 132 +;Gap=M240
scaffold314|size569245	blastx	protein_match	234653	234992	233	-	.	ID=scaffold314|size569245:hit:46645:3.12.0.2;Name=jgi|Thaps3|35245|e_gw1.7.493.1;score=233
scaffold314|size569245	blastx	match_part	234792	234992	193	-	.	ID=scaffold314|size569245:hsp:94653:3.12.0.2;Parent=scaffold314|size569245:hit:46645:3.12.0.2;Target=jgi|Thaps3|35245|e_gw1.7.493.1 17 85 +;Gap=M201
scaffold314|size569245	blastx	match_part	234653	234892	233	-	.	ID=scaffold314|size569245:hsp:94654:3.12.0.2;Parent=scaffold314|size569245:hit:46645:3.12.0.2;Target=jgi|Thaps3|35245|e_gw1.7.493.1 51 132 +;Gap=M240
scaffold314|size569245	blastx	protein_match	234653	234992	230	-	.	ID=scaffold314|size569245:hit:46646:3.12.0.2;Name=jgi|Fracy1|193629|e_gw1.19.425.1;score=230
scaffold314|size569245	blastx	match_part	234792	234992	192	-	.	ID=scaffold314|size569245:hsp:94655:3.12.0.2;Parent=scaffold314|size569245:hit:46646:3.12.0.2;Target=jgi|Fracy1|193629|e_gw1.19.425.1 11 79 +;Gap=M201
scaffold314|size569245	blastx	match_part	234653	234892	230	-	.	ID=scaffold314|size569245:hsp:94656:3.12.0.2;Parent=scaffold314|size569245:hit:46646:3.12.0.2;Target=jgi|Fracy1|193629|e_gw1.19.425.1 45 126 +;Gap=M240
scaffold314|size569245	blastx	protein_match	234653	234892	224	-	.	ID=scaffold314|size569245:hit:46647:3.12.0.2;Name=jgi|Thaoce1|85013|rna15692;score=224
scaffold314|size569245	blastx	match_part	234653	234892	224	-	.	ID=scaffold314|size569245:hsp:94657:3.12.0.2;Parent=scaffold314|size569245:hit:46647:3.12.0.2;Target=jgi|Thaoce1|85013|rna15692 52 135 +;Gap=M240
scaffold314|size569245	blastx	protein_match	234653	234892	193	-	.	ID=scaffold314|size569245:hit:46648:3.12.0.2;Name=jgi|Thaoce1|98983|rna6913;score=193
scaffold314|size569245	blastx	match_part	234653	234892	193	-	.	ID=scaffold314|size569245:hsp:94658:3.12.0.2;Parent=scaffold314|size569245:hit:46648:3.12.0.2;Target=jgi|Thaoce1|98983|rna6913 61 143 +;Gap=M240
scaffold314|size569245	blastx	protein_match	234653	234992	233	-	.	ID=scaffold314|size569245:hit:46649:3.12.0.2;Name=jgi|Phatr2|50872|estExt_fgenesh1_pm.C_chr_60028;score=233
scaffold314|size569245	blastx	match_part	234792	234992	193	-	.	ID=scaffold314|size569245:hsp:94659:3.12.0.2;Parent=scaffold314|size569245:hit:46649:3.12.0.2;Target=jgi|Phatr2|50872|estExt_fgenesh1_pm.C_chr_60028 17 85 +;Gap=M201
scaffold314|size569245	blastx	match_part	234653	234892	233	-	.	ID=scaffold314|size569245:hsp:94660:3.12.0.2;Parent=scaffold314|size569245:hit:46649:3.12.0.2;Target=jgi|Phatr2|50872|estExt_fgenesh1_pm.C_chr_60028 51 132 +;Gap=M240
scaffold314|size569245	blastx	protein_match	234653	234992	233	-	.	ID=scaffold314|size569245:hit:46650:3.12.0.2;Name=jgi|Fracy1|180255|e_gw1.2.1154.1;score=233
scaffold314|size569245	blastx	match_part	234792	234992	193	-	.	ID=scaffold314|size569245:hsp:94661:3.12.0.2;Parent=scaffold314|size569245:hit:46650:3.12.0.2;Target=jgi|Fracy1|180255|e_gw1.2.1154.1 17 85 +;Gap=M201
scaffold314|size569245	blastx	match_part	234653	234892	233	-	.	ID=scaffold314|size569245:hsp:94662:3.12.0.2;Parent=scaffold314|size569245:hit:46650:3.12.0.2;Target=jgi|Fracy1|180255|e_gw1.2.1154.1 51 132 +;Gap=M240
scaffold314|size569245	blastx	protein_match	234653	234992	233	-	.	ID=scaffold314|size569245:hit:46651:3.12.0.2;Name=jgi|Fracy1|180255|e_gw1.2.1154.1;score=233
scaffold314|size569245	blastx	match_part	234792	234992	193	-	.	ID=scaffold314|size569245:hsp:94663:3.12.0.2;Parent=scaffold314|size569245:hit:46651:3.12.0.2;Target=jgi|Fracy1|180255|e_gw1.2.1154.1 17 85 +;Gap=M201
scaffold314|size569245	blastx	match_part	234653	234892	233	-	.	ID=scaffold314|size569245:hsp:94664:3.12.0.2;Parent=scaffold314|size569245:hit:46651:3.12.0.2;Target=jgi|Fracy1|180255|e_gw1.2.1154.1 51 132 +;Gap=M240
scaffold314|size569245	blastx	protein_match	234653	234992	232	-	.	ID=scaffold314|size569245:hit:46652:3.12.0.2;Name=jgi|Thaoce1|79894|rna17584;score=232
scaffold314|size569245	blastx	match_part	234792	234992	190	-	.	ID=scaffold314|size569245:hsp:94665:3.12.0.2;Parent=scaffold314|size569245:hit:46652:3.12.0.2;Target=jgi|Thaoce1|79894|rna17584 48 116 +;Gap=M201
scaffold314|size569245	blastx	match_part	234653	234892	232	-	.	ID=scaffold314|size569245:hsp:94666:3.12.0.2;Parent=scaffold314|size569245:hit:46652:3.12.0.2;Target=jgi|Thaoce1|79894|rna17584 82 163 +;Gap=M240
scaffold314|size569245	blastx	protein_match	234653	234802	189	-	.	ID=scaffold314|size569245:hit:46653:3.12.0.2;Name=jgi|Thaoce1|77504|rna5696;score=189
scaffold314|size569245	blastx	match_part	234653	234802	189	-	.	ID=scaffold314|size569245:hsp:94667:3.12.0.2;Parent=scaffold314|size569245:hit:46653:3.12.0.2;Target=jgi|Thaoce1|77504|rna5696 1 50 +;Gap=M150
scaffold314|size569245	blastx	protein_match	234653	234992	230	-	.	ID=scaffold314|size569245:hit:46654:3.12.0.2;Name=jgi|Fracy1|193629|e_gw1.19.425.1;score=230
scaffold314|size569245	blastx	match_part	234792	234992	192	-	.	ID=scaffold314|size569245:hsp:94668:3.12.0.2;Parent=scaffold314|size569245:hit:46654:3.12.0.2;Target=jgi|Fracy1|193629|e_gw1.19.425.1 11 79 +;Gap=M201
scaffold314|size569245	blastx	match_part	234653	234892	230	-	.	ID=scaffold314|size569245:hsp:94669:3.12.0.2;Parent=scaffold314|size569245:hit:46654:3.12.0.2;Target=jgi|Fracy1|193629|e_gw1.19.425.1 45 126 +;Gap=M240
scaffold314|size569245	blastx	protein_match	234653	234992	233	-	.	ID=scaffold314|size569245:hit:46655:3.12.0.2;Name=jgi|Thaoce1|99046|rna23343;score=233
scaffold314|size569245	blastx	match_part	234792	234992	193	-	.	ID=scaffold314|size569245:hsp:94670:3.12.0.2;Parent=scaffold314|size569245:hit:46655:3.12.0.2;Target=jgi|Thaoce1|99046|rna23343 90 158 +;Gap=M201
scaffold314|size569245	blastx	match_part	234653	234892	233	-	.	ID=scaffold314|size569245:hsp:94671:3.12.0.2;Parent=scaffold314|size569245:hit:46655:3.12.0.2;Target=jgi|Thaoce1|99046|rna23343 124 205 +;Gap=M240
scaffold314|size569245	blastx	protein_match	234653	234992	233	-	.	ID=scaffold314|size569245:hit:46656:3.12.0.2;Name=jgi|Thaps3|36811|e_gw1.12.208.1;score=233
scaffold314|size569245	blastx	match_part	234792	234992	193	-	.	ID=scaffold314|size569245:hsp:94672:3.12.0.2;Parent=scaffold314|size569245:hit:46656:3.12.0.2;Target=jgi|Thaps3|36811|e_gw1.12.208.1 17 85 +;Gap=M201
scaffold314|size569245	blastx	match_part	234653	234892	233	-	.	ID=scaffold314|size569245:hsp:94673:3.12.0.2;Parent=scaffold314|size569245:hit:46656:3.12.0.2;Target=jgi|Thaps3|36811|e_gw1.12.208.1 51 132 +;Gap=M240
scaffold314|size569245	blastx	protein_match	234653	234992	233	-	.	ID=scaffold314|size569245:hit:46657:3.12.0.2;Name=jgi|Thaps3|3183|fgenesh1_pg.C_chr_3000117;score=233
scaffold314|size569245	blastx	match_part	234792	234992	193	-	.	ID=scaffold314|size569245:hsp:94674:3.12.0.2;Parent=scaffold314|size569245:hit:46657:3.12.0.2;Target=jgi|Thaps3|3183|fgenesh1_pg.C_chr_3000117 17 85 +;Gap=M201
scaffold314|size569245	blastx	match_part	234653	234892	233	-	.	ID=scaffold314|size569245:hsp:94675:3.12.0.2;Parent=scaffold314|size569245:hit:46657:3.12.0.2;Target=jgi|Thaps3|3183|fgenesh1_pg.C_chr_3000117 51 132 +;Gap=M240
scaffold314|size569245	blastx	protein_match	234653	234992	233	-	.	ID=scaffold314|size569245:hit:46658:3.12.0.2;Name=jgi|Fracy1|191802|e_gw1.13.282.1;score=233
scaffold314|size569245	blastx	match_part	234792	234992	193	-	.	ID=scaffold314|size569245:hsp:94676:3.12.0.2;Parent=scaffold314|size569245:hit:46658:3.12.0.2;Target=jgi|Fracy1|191802|e_gw1.13.282.1 17 85 +;Gap=M201
scaffold314|size569245	blastx	match_part	234653	234892	233	-	.	ID=scaffold314|size569245:hsp:94677:3.12.0.2;Parent=scaffold314|size569245:hit:46658:3.12.0.2;Target=jgi|Fracy1|191802|e_gw1.13.282.1 51 132 +;Gap=M240
scaffold314|size569245	blastx	protein_match	234653	234992	233	-	.	ID=scaffold314|size569245:hit:46659:3.12.0.2;Name=jgi|Fracy1|179014|e_gw1.1.2140.1;score=233
scaffold314|size569245	blastx	match_part	234792	234992	193	-	.	ID=scaffold314|size569245:hsp:94678:3.12.0.2;Parent=scaffold314|size569245:hit:46659:3.12.0.2;Target=jgi|Fracy1|179014|e_gw1.1.2140.1 17 85 +;Gap=M201
scaffold314|size569245	blastx	match_part	234653	234892	233	-	.	ID=scaffold314|size569245:hsp:94679:3.12.0.2;Parent=scaffold314|size569245:hit:46659:3.12.0.2;Target=jgi|Fracy1|179014|e_gw1.1.2140.1 51 132 +;Gap=M240
scaffold314|size569245	blastx	protein_match	234653	234992	233	-	.	ID=scaffold314|size569245:hit:46660:3.12.0.2;Name=jgi|Fracy1|191802|e_gw1.13.282.1;score=233
scaffold314|size569245	blastx	match_part	234792	234992	193	-	.	ID=scaffold314|size569245:hsp:94680:3.12.0.2;Parent=scaffold314|size569245:hit:46660:3.12.0.2;Target=jgi|Fracy1|191802|e_gw1.13.282.1 17 85 +;Gap=M201
scaffold314|size569245	blastx	match_part	234653	234892	233	-	.	ID=scaffold314|size569245:hsp:94681:3.12.0.2;Parent=scaffold314|size569245:hit:46660:3.12.0.2;Target=jgi|Fracy1|191802|e_gw1.13.282.1 51 132 +;Gap=M240
scaffold314|size569245	blastx	protein_match	234653	234992	230	-	.	ID=scaffold314|size569245:hit:46661:3.12.0.2;Name=jgi|Fracy1|193629|e_gw1.19.425.1;score=230
scaffold314|size569245	blastx	match_part	234792	234992	192	-	.	ID=scaffold314|size569245:hsp:94682:3.12.0.2;Parent=scaffold314|size569245:hit:46661:3.12.0.2;Target=jgi|Fracy1|193629|e_gw1.19.425.1 11 79 +;Gap=M201
scaffold314|size569245	blastx	match_part	234653	234892	230	-	.	ID=scaffold314|size569245:hsp:94683:3.12.0.2;Parent=scaffold314|size569245:hit:46661:3.12.0.2;Target=jgi|Fracy1|193629|e_gw1.19.425.1 45 126 +;Gap=M240
scaffold314|size569245	blastx	protein_match	234653	234992	242	-	.	ID=scaffold314|size569245:hit:46662:3.12.0.2;Name=jgi|Fracy1|220288|fgenesh2_kg.21_%2523_12_%2523_379_1_CCUX_EXTA;score=242
scaffold314|size569245	blastx	match_part	234792	234992	188	-	.	ID=scaffold314|size569245:hsp:94684:3.12.0.2;Parent=scaffold314|size569245:hit:46662:3.12.0.2;Target=jgi|Fracy1|220288|fgenesh2_kg.21_%252523_12_%252523_379_1_CCUX_EXTA 17 85 +;Gap=M201
scaffold314|size569245	blastx	match_part	234653	234892	242	-	.	ID=scaffold314|size569245:hsp:94685:3.12.0.2;Parent=scaffold314|size569245:hit:46662:3.12.0.2;Target=jgi|Fracy1|220288|fgenesh2_kg.21_%252523_12_%252523_379_1_CCUX_EXTA 51 132 +;Gap=M240
scaffold314|size569245	blastx	protein_match	234653	234992	233	-	.	ID=scaffold314|size569245:hit:46663:3.12.0.2;Name=jgi|Thaps3|586|fgenesh1_pm.C_chr_7000024;score=233
scaffold314|size569245	blastx	match_part	234792	234992	193	-	.	ID=scaffold314|size569245:hsp:94686:3.12.0.2;Parent=scaffold314|size569245:hit:46663:3.12.0.2;Target=jgi|Thaps3|586|fgenesh1_pm.C_chr_7000024 17 85 +;Gap=M201
scaffold314|size569245	blastx	match_part	234653	234892	233	-	.	ID=scaffold314|size569245:hsp:94687:3.12.0.2;Parent=scaffold314|size569245:hit:46663:3.12.0.2;Target=jgi|Thaps3|586|fgenesh1_pm.C_chr_7000024 51 132 +;Gap=M240
scaffold314|size569245	blastx	protein_match	234653	234992	233	-	.	ID=scaffold314|size569245:hit:46664:3.12.0.2;Name=jgi|Phatr2|11841|e_gw1.6.309.1;score=233
scaffold314|size569245	blastx	match_part	234792	234992	193	-	.	ID=scaffold314|size569245:hsp:94688:3.12.0.2;Parent=scaffold314|size569245:hit:46664:3.12.0.2;Target=jgi|Phatr2|11841|e_gw1.6.309.1 17 85 +;Gap=M201
scaffold314|size569245	blastx	match_part	234653	234892	233	-	.	ID=scaffold314|size569245:hsp:94689:3.12.0.2;Parent=scaffold314|size569245:hit:46664:3.12.0.2;Target=jgi|Phatr2|11841|e_gw1.6.309.1 51 132 +;Gap=M240
scaffold314|size569245	blastx	protein_match	234653	234992	233	-	.	ID=scaffold314|size569245:hit:46665:3.12.0.2;Name=jgi|Fracy1|179229|e_gw1.1.2189.1;score=233
scaffold314|size569245	blastx	match_part	234792	234992	193	-	.	ID=scaffold314|size569245:hsp:94690:3.12.0.2;Parent=scaffold314|size569245:hit:46665:3.12.0.2;Target=jgi|Fracy1|179229|e_gw1.1.2189.1 17 85 +;Gap=M201
scaffold314|size569245	blastx	match_part	234653	234892	233	-	.	ID=scaffold314|size569245:hsp:94691:3.12.0.2;Parent=scaffold314|size569245:hit:46665:3.12.0.2;Target=jgi|Fracy1|179229|e_gw1.1.2189.1 51 132 +;Gap=M240
scaffold314|size569245	blastx	protein_match	234653	234892	208	-	.	ID=scaffold314|size569245:hit:46666:3.12.0.2;Name=jgi|Fracy1|169307|estExt_Genewise1.C_60300;score=208
scaffold314|size569245	blastx	match_part	234653	234892	208	-	.	ID=scaffold314|size569245:hsp:94692:3.12.0.2;Parent=scaffold314|size569245:hit:46666:3.12.0.2;Target=jgi|Fracy1|169307|estExt_Genewise1.C_60300 10 92 +;Gap=M240
scaffold314|size569245	blastx	protein_match	234653	234992	242	-	.	ID=scaffold314|size569245:hit:46667:3.12.0.2;Name=jgi|Fracy1|220288|fgenesh2_kg.21_%2523_12_%2523_379_1_CCUX_EXTA;score=242
scaffold314|size569245	blastx	match_part	234792	234992	188	-	.	ID=scaffold314|size569245:hsp:94693:3.12.0.2;Parent=scaffold314|size569245:hit:46667:3.12.0.2;Target=jgi|Fracy1|220288|fgenesh2_kg.21_%252523_12_%252523_379_1_CCUX_EXTA 17 85 +;Gap=M201
scaffold314|size569245	blastx	match_part	234653	234892	242	-	.	ID=scaffold314|size569245:hsp:94694:3.12.0.2;Parent=scaffold314|size569245:hit:46667:3.12.0.2;Target=jgi|Fracy1|220288|fgenesh2_kg.21_%252523_12_%252523_379_1_CCUX_EXTA 51 132 +;Gap=M240
scaffold314|size569245	blastx	protein_match	234653	234992	233	-	.	ID=scaffold314|size569245:hit:46668:3.12.0.2;Name=jgi|Fracy1|180255|e_gw1.2.1154.1;score=233
scaffold314|size569245	blastx	match_part	234792	234992	193	-	.	ID=scaffold314|size569245:hsp:94695:3.12.0.2;Parent=scaffold314|size569245:hit:46668:3.12.0.2;Target=jgi|Fracy1|180255|e_gw1.2.1154.1 17 85 +;Gap=M201
scaffold314|size569245	blastx	match_part	234653	234892	233	-	.	ID=scaffold314|size569245:hsp:94696:3.12.0.2;Parent=scaffold314|size569245:hit:46668:3.12.0.2;Target=jgi|Fracy1|180255|e_gw1.2.1154.1 51 132 +;Gap=M240
scaffold314|size569245	blastx	protein_match	234653	234892	221	-	.	ID=scaffold314|size569245:hit:46669:3.12.0.2;Name=jgi|Thaoce1|94838|rna30297;score=221
scaffold314|size569245	blastx	match_part	234653	234892	221	-	.	ID=scaffold314|size569245:hsp:94697:3.12.0.2;Parent=scaffold314|size569245:hit:46669:3.12.0.2;Target=jgi|Thaoce1|94838|rna30297 78 161 +;Gap=M240
scaffold314|size569245	blastx	protein_match	234653	234892	212	-	.	ID=scaffold314|size569245:hit:46670:3.12.0.2;Name=jgi|Phatr2|16843|e_gw1.29.103.1;score=212
scaffold314|size569245	blastx	match_part	234653	234892	212	-	.	ID=scaffold314|size569245:hsp:94698:3.12.0.2;Parent=scaffold314|size569245:hit:46670:3.12.0.2;Target=jgi|Phatr2|16843|e_gw1.29.103.1 17 99 +;Gap=M240
scaffold314|size569245	blastx	protein_match	234653	234892	208	-	.	ID=scaffold314|size569245:hit:46671:3.12.0.2;Name=jgi|Fracy1|169307|estExt_Genewise1.C_60300;score=208
scaffold314|size569245	blastx	match_part	234653	234892	208	-	.	ID=scaffold314|size569245:hsp:94699:3.12.0.2;Parent=scaffold314|size569245:hit:46671:3.12.0.2;Target=jgi|Fracy1|169307|estExt_Genewise1.C_60300 10 92 +;Gap=M240
scaffold314|size569245	blastx	protein_match	234653	234892	202	-	.	ID=scaffold314|size569245:hit:46672:3.12.0.2;Name=jgi|Thaps3|2084|fgenesh1_pg.C_chr_2000039;score=202
scaffold314|size569245	blastx	match_part	234653	234892	202	-	.	ID=scaffold314|size569245:hsp:94700:3.12.0.2;Parent=scaffold314|size569245:hit:46672:3.12.0.2;Target=jgi|Thaps3|2084|fgenesh1_pg.C_chr_2000039 10 92 +;Gap=M240
scaffold314|size569245	blastx	protein_match	234653	234992	242	-	.	ID=scaffold314|size569245:hit:46673:3.12.0.2;Name=jgi|Fracy1|212317|estExt_Genewise1Plus.C_230534;score=242
scaffold314|size569245	blastx	match_part	234792	234992	188	-	.	ID=scaffold314|size569245:hsp:94701:3.12.0.2;Parent=scaffold314|size569245:hit:46673:3.12.0.2;Target=jgi|Fracy1|212317|estExt_Genewise1Plus.C_230534 17 85 +;Gap=M201
scaffold314|size569245	blastx	match_part	234653	234892	242	-	.	ID=scaffold314|size569245:hsp:94702:3.12.0.2;Parent=scaffold314|size569245:hit:46673:3.12.0.2;Target=jgi|Fracy1|212317|estExt_Genewise1Plus.C_230534 51 132 +;Gap=M240
scaffold314|size569245	blastx	protein_match	234653	234992	242	-	.	ID=scaffold314|size569245:hit:46674:3.12.0.2;Name=jgi|Fracy1|220288|fgenesh2_kg.21_%2523_12_%2523_379_1_CCUX_EXTA;score=242
scaffold314|size569245	blastx	match_part	234792	234992	188	-	.	ID=scaffold314|size569245:hsp:94703:3.12.0.2;Parent=scaffold314|size569245:hit:46674:3.12.0.2;Target=jgi|Fracy1|220288|fgenesh2_kg.21_%252523_12_%252523_379_1_CCUX_EXTA 17 85 +;Gap=M201
scaffold314|size569245	blastx	match_part	234653	234892	242	-	.	ID=scaffold314|size569245:hsp:94704:3.12.0.2;Parent=scaffold314|size569245:hit:46674:3.12.0.2;Target=jgi|Fracy1|220288|fgenesh2_kg.21_%252523_12_%252523_379_1_CCUX_EXTA 51 132 +;Gap=M240
scaffold314|size569245	blastx	protein_match	234653	234992	242	-	.	ID=scaffold314|size569245:hit:46675:3.12.0.2;Name=jgi|Fracy1|212317|estExt_Genewise1Plus.C_230534;score=242
scaffold314|size569245	blastx	match_part	234792	234992	188	-	.	ID=scaffold314|size569245:hsp:94705:3.12.0.2;Parent=scaffold314|size569245:hit:46675:3.12.0.2;Target=jgi|Fracy1|212317|estExt_Genewise1Plus.C_230534 17 85 +;Gap=M201
scaffold314|size569245	blastx	match_part	234653	234892	242	-	.	ID=scaffold314|size569245:hsp:94706:3.12.0.2;Parent=scaffold314|size569245:hit:46675:3.12.0.2;Target=jgi|Fracy1|212317|estExt_Genewise1Plus.C_230534 51 132 +;Gap=M240
scaffold314|size569245	blastx	protein_match	234653	234992	233	-	.	ID=scaffold314|size569245:hit:46676:3.12.0.2;Name=jgi|Thaps3|35404|e_gw1.7.488.1;score=233
scaffold314|size569245	blastx	match_part	234792	234992	193	-	.	ID=scaffold314|size569245:hsp:94707:3.12.0.2;Parent=scaffold314|size569245:hit:46676:3.12.0.2;Target=jgi|Thaps3|35404|e_gw1.7.488.1 17 85 +;Gap=M201
scaffold314|size569245	blastx	match_part	234653	234892	233	-	.	ID=scaffold314|size569245:hsp:94708:3.12.0.2;Parent=scaffold314|size569245:hit:46676:3.12.0.2;Target=jgi|Thaps3|35404|e_gw1.7.488.1 51 132 +;Gap=M240
scaffold314|size569245	blastx	protein_match	234653	234992	233	-	.	ID=scaffold314|size569245:hit:46677:3.12.0.2;Name=jgi|Thaoce1|100981|rna15609;score=233
scaffold314|size569245	blastx	match_part	234792	234992	193	-	.	ID=scaffold314|size569245:hsp:94709:3.12.0.2;Parent=scaffold314|size569245:hit:46677:3.12.0.2;Target=jgi|Thaoce1|100981|rna15609 17 85 +;Gap=M201
scaffold314|size569245	blastx	match_part	234653	234892	233	-	.	ID=scaffold314|size569245:hsp:94710:3.12.0.2;Parent=scaffold314|size569245:hit:46677:3.12.0.2;Target=jgi|Thaoce1|100981|rna15609 51 132 +;Gap=M240
scaffold314|size569245	blastx	protein_match	234653	234992	233	-	.	ID=scaffold314|size569245:hit:46678:3.12.0.2;Name=jgi|Fracy1|179229|e_gw1.1.2189.1;score=233
scaffold314|size569245	blastx	match_part	234792	234992	193	-	.	ID=scaffold314|size569245:hsp:94711:3.12.0.2;Parent=scaffold314|size569245:hit:46678:3.12.0.2;Target=jgi|Fracy1|179229|e_gw1.1.2189.1 17 85 +;Gap=M201
scaffold314|size569245	blastx	match_part	234653	234892	233	-	.	ID=scaffold314|size569245:hsp:94712:3.12.0.2;Parent=scaffold314|size569245:hit:46678:3.12.0.2;Target=jgi|Fracy1|179229|e_gw1.1.2189.1 51 132 +;Gap=M240
scaffold314|size569245	blastx	protein_match	234653	234992	233	-	.	ID=scaffold314|size569245:hit:46679:3.12.0.2;Name=jgi|Fracy1|179014|e_gw1.1.2140.1;score=233
scaffold314|size569245	blastx	match_part	234792	234992	193	-	.	ID=scaffold314|size569245:hsp:94713:3.12.0.2;Parent=scaffold314|size569245:hit:46679:3.12.0.2;Target=jgi|Fracy1|179014|e_gw1.1.2140.1 17 85 +;Gap=M201
scaffold314|size569245	blastx	match_part	234653	234892	233	-	.	ID=scaffold314|size569245:hsp:94714:3.12.0.2;Parent=scaffold314|size569245:hit:46679:3.12.0.2;Target=jgi|Fracy1|179014|e_gw1.1.2140.1 51 132 +;Gap=M240
scaffold314|size569245	blastx	protein_match	234653	234892	225	-	.	ID=scaffold314|size569245:hit:46680:3.12.0.2;Name=jgi|Thaoce1|76619|rna25610;score=225
scaffold314|size569245	blastx	match_part	234653	234892	225	-	.	ID=scaffold314|size569245:hsp:94715:3.12.0.2;Parent=scaffold314|size569245:hit:46680:3.12.0.2;Target=jgi|Thaoce1|76619|rna25610 48 131 +;Gap=M240
scaffold314|size569245	blastx	protein_match	234653	234892	208	-	.	ID=scaffold314|size569245:hit:46681:3.12.0.2;Name=jgi|Fracy1|174718|estExt_Genewise1.C_390001;score=208
scaffold314|size569245	blastx	match_part	234653	234892	208	-	.	ID=scaffold314|size569245:hsp:94716:3.12.0.2;Parent=scaffold314|size569245:hit:46681:3.12.0.2;Target=jgi|Fracy1|174718|estExt_Genewise1.C_390001 10 92 +;Gap=M240
scaffold314|size569245	blastx	protein_match	234653	234892	208	-	.	ID=scaffold314|size569245:hit:46682:3.12.0.2;Name=jgi|Fracy1|169307|estExt_Genewise1.C_60300;score=208
scaffold314|size569245	blastx	match_part	234653	234892	208	-	.	ID=scaffold314|size569245:hsp:94717:3.12.0.2;Parent=scaffold314|size569245:hit:46682:3.12.0.2;Target=jgi|Fracy1|169307|estExt_Genewise1.C_60300 10 92 +;Gap=M240
scaffold314|size569245	blastx	protein_match	234653	234992	233	-	.	ID=scaffold314|size569245:hit:46683:3.12.0.2;Name=jgi|Phatr2|50695|estExt_fgenesh1_pm.C_chr_10060;score=233
scaffold314|size569245	blastx	match_part	234792	234992	193	-	.	ID=scaffold314|size569245:hsp:94718:3.12.0.2;Parent=scaffold314|size569245:hit:46683:3.12.0.2;Target=jgi|Phatr2|50695|estExt_fgenesh1_pm.C_chr_10060 17 85 +;Gap=M201
scaffold314|size569245	blastx	match_part	234653	234892	233	-	.	ID=scaffold314|size569245:hsp:94719:3.12.0.2;Parent=scaffold314|size569245:hit:46683:3.12.0.2;Target=jgi|Phatr2|50695|estExt_fgenesh1_pm.C_chr_10060 51 132 +;Gap=M240
scaffold314|size569245	blastx	protein_match	234653	234992	233	-	.	ID=scaffold314|size569245:hit:46684:3.12.0.2;Name=jgi|Fracy1|203578|e_gw1.93.88.1;score=233
scaffold314|size569245	blastx	match_part	234792	234992	193	-	.	ID=scaffold314|size569245:hsp:94720:3.12.0.2;Parent=scaffold314|size569245:hit:46684:3.12.0.2;Target=jgi|Fracy1|203578|e_gw1.93.88.1 17 85 +;Gap=M201
scaffold314|size569245	blastx	match_part	234653	234892	233	-	.	ID=scaffold314|size569245:hsp:94721:3.12.0.2;Parent=scaffold314|size569245:hit:46684:3.12.0.2;Target=jgi|Fracy1|203578|e_gw1.93.88.1 51 132 +;Gap=M240
scaffold314|size569245	blastx	protein_match	234653	234992	233	-	.	ID=scaffold314|size569245:hit:46685:3.12.0.2;Name=jgi|Thaps3|37432|e_gw1.14.268.1;score=233
scaffold314|size569245	blastx	match_part	234792	234992	193	-	.	ID=scaffold314|size569245:hsp:94722:3.12.0.2;Parent=scaffold314|size569245:hit:46685:3.12.0.2;Target=jgi|Thaps3|37432|e_gw1.14.268.1 17 85 +;Gap=M201
scaffold314|size569245	blastx	match_part	234653	234892	233	-	.	ID=scaffold314|size569245:hsp:94723:3.12.0.2;Parent=scaffold314|size569245:hit:46685:3.12.0.2;Target=jgi|Thaps3|37432|e_gw1.14.268.1 51 132 +;Gap=M240
scaffold314|size569245	blastx	protein_match	234653	234992	233	-	.	ID=scaffold314|size569245:hit:46686:3.12.0.2;Name=jgi|Fracy1|179014|e_gw1.1.2140.1;score=233
scaffold314|size569245	blastx	match_part	234792	234992	193	-	.	ID=scaffold314|size569245:hsp:94724:3.12.0.2;Parent=scaffold314|size569245:hit:46686:3.12.0.2;Target=jgi|Fracy1|179014|e_gw1.1.2140.1 17 85 +;Gap=M201
scaffold314|size569245	blastx	match_part	234653	234892	233	-	.	ID=scaffold314|size569245:hsp:94725:3.12.0.2;Parent=scaffold314|size569245:hit:46686:3.12.0.2;Target=jgi|Fracy1|179014|e_gw1.1.2140.1 51 132 +;Gap=M240
scaffold314|size569245	blastx	protein_match	234653	234992	233	-	.	ID=scaffold314|size569245:hit:46687:3.12.0.2;Name=jgi|Fracy1|179229|e_gw1.1.2189.1;score=233
scaffold314|size569245	blastx	match_part	234792	234992	193	-	.	ID=scaffold314|size569245:hsp:94726:3.12.0.2;Parent=scaffold314|size569245:hit:46687:3.12.0.2;Target=jgi|Fracy1|179229|e_gw1.1.2189.1 17 85 +;Gap=M201
scaffold314|size569245	blastx	match_part	234653	234892	233	-	.	ID=scaffold314|size569245:hsp:94727:3.12.0.2;Parent=scaffold314|size569245:hit:46687:3.12.0.2;Target=jgi|Fracy1|179229|e_gw1.1.2189.1 51 132 +;Gap=M240
scaffold314|size569245	blastx	protein_match	234653	234992	233	-	.	ID=scaffold314|size569245:hit:46688:3.12.0.2;Name=jgi|Fracy1|191802|e_gw1.13.282.1;score=233
scaffold314|size569245	blastx	match_part	234792	234992	193	-	.	ID=scaffold314|size569245:hsp:94728:3.12.0.2;Parent=scaffold314|size569245:hit:46688:3.12.0.2;Target=jgi|Fracy1|191802|e_gw1.13.282.1 17 85 +;Gap=M201
scaffold314|size569245	blastx	match_part	234653	234892	233	-	.	ID=scaffold314|size569245:hsp:94729:3.12.0.2;Parent=scaffold314|size569245:hit:46688:3.12.0.2;Target=jgi|Fracy1|191802|e_gw1.13.282.1 51 132 +;Gap=M240
scaffold314|size569245	blastx	protein_match	234653	234892	211	-	.	ID=scaffold314|size569245:hit:46689:3.12.0.2;Name=jgi|Thaoce1|76561|rna20632;score=211
scaffold314|size569245	blastx	match_part	234653	234892	211	-	.	ID=scaffold314|size569245:hsp:94730:3.12.0.2;Parent=scaffold314|size569245:hit:46689:3.12.0.2;Target=jgi|Thaoce1|76561|rna20632 63 144 +;Gap=M240
scaffold314|size569245	blastx	protein_match	234653	234992	240	-	.	ID=scaffold314|size569245:hit:46690:3.12.0.2;Name=jgi|Phatr2|21239|estExt_gwp_gw1.C_chr_120035;score=240
scaffold314|size569245	blastx	match_part	234792	234992	184	-	.	ID=scaffold314|size569245:hsp:94731:3.12.0.2;Parent=scaffold314|size569245:hit:46690:3.12.0.2;Target=jgi|Phatr2|21239|estExt_gwp_gw1.C_chr_120035 17 85 +;Gap=M201
scaffold314|size569245	blastx	match_part	234653	234892	240	-	.	ID=scaffold314|size569245:hsp:94732:3.12.0.2;Parent=scaffold314|size569245:hit:46690:3.12.0.2;Target=jgi|Phatr2|21239|estExt_gwp_gw1.C_chr_120035 51 132 +;Gap=M240
scaffold314|size569245	blastx	protein_match	234653	234992	233	-	.	ID=scaffold314|size569245:hit:46691:3.12.0.2;Name=jgi|Fracy1|203603|e_gw1.93.48.1;score=233
scaffold314|size569245	blastx	match_part	234792	234992	193	-	.	ID=scaffold314|size569245:hsp:94733:3.12.0.2;Parent=scaffold314|size569245:hit:46691:3.12.0.2;Target=jgi|Fracy1|203603|e_gw1.93.48.1 17 85 +;Gap=M201
scaffold314|size569245	blastx	match_part	234653	234892	233	-	.	ID=scaffold314|size569245:hsp:94734:3.12.0.2;Parent=scaffold314|size569245:hit:46691:3.12.0.2;Target=jgi|Fracy1|203603|e_gw1.93.48.1 51 132 +;Gap=M240
scaffold314|size569245	blastx	protein_match	234653	234980	241	-	.	ID=scaffold314|size569245:hit:46692:3.12.0.2;Name=jgi|Thaoce1|84232|rna29988;score=241
scaffold314|size569245	blastx	match_part	234792	234980	167	-	.	ID=scaffold314|size569245:hsp:94735:3.12.0.2;Parent=scaffold314|size569245:hit:46692:3.12.0.2;Target=jgi|Thaoce1|84232|rna29988 57 121 +;Gap=M189
scaffold314|size569245	blastx	match_part	234653	234892	241	-	.	ID=scaffold314|size569245:hsp:94736:3.12.0.2;Parent=scaffold314|size569245:hit:46692:3.12.0.2;Target=jgi|Thaoce1|84232|rna29988 87 168 +;Gap=M240
scaffold314|size569245	blastx	protein_match	238443	238911	105	-	.	ID=scaffold314|size569245:hit:46693:3.12.0.2;Name=jgi|Thaoce1|74193|rna7899;score=105
scaffold314|size569245	blastx	match_part	238633	238911	295	-	.	ID=scaffold314|size569245:hsp:94737:3.12.0.2;Parent=scaffold314|size569245:hit:46693:3.12.0.2;Target=jgi|Thaoce1|74193|rna7899 1 93 +;Gap=M279
scaffold314|size569245	blastx	match_part	238443	238658	105	-	.	ID=scaffold314|size569245:hsp:94738:3.12.0.2;Parent=scaffold314|size569245:hit:46693:3.12.0.2;Target=jgi|Thaoce1|74193|rna7899 85 156 +;Gap=M216
scaffold314|size569245	blastx	protein_match	238348	242024	628	-	.	ID=scaffold314|size569245:hit:46694:3.12.0.2;Name=jgi|Thaoce1|77924|rna15843;score=628
scaffold314|size569245	blastx	match_part	239001	242024	1957	-	.	ID=scaffold314|size569245:hsp:94739:3.12.0.2;Parent=scaffold314|size569245:hit:46694:3.12.0.2;Target=jgi|Thaoce1|77924|rna15843 274 1304 +;Gap=M3024
scaffold314|size569245	blastx	match_part	238348	239031	628	-	.	ID=scaffold314|size569245:hsp:94740:3.12.0.2;Parent=scaffold314|size569245:hit:46694:3.12.0.2;Target=jgi|Thaoce1|77924|rna15843 1295 1519 +;Gap=M684
scaffold314|size569245	blastx	protein_match	240375	241331	620	-	.	ID=scaffold314|size569245:hit:46695:3.12.0.2;Name=jgi|Phatr2|31533|fgenesh1_pg.C_chr_1000134;score=620
scaffold314|size569245	blastx	match_part	240375	241331	620	-	.	ID=scaffold314|size569245:hsp:94741:3.12.0.2;Parent=scaffold314|size569245:hit:46695:3.12.0.2;Target=jgi|Phatr2|31533|fgenesh1_pg.C_chr_1000134 155 475 +;Gap=M957
scaffold314|size569245	blastx	protein_match	238470	238980	80	-	.	ID=scaffold314|size569245:hit:46696:3.12.0.2;Name=jgi|Thaoce1|91494|rna15024;score=80
scaffold314|size569245	blastx	match_part	238585	238980	366	-	.	ID=scaffold314|size569245:hsp:94742:3.12.0.2;Parent=scaffold314|size569245:hit:46696:3.12.0.2;Target=jgi|Thaoce1|91494|rna15024 3 134 +;Gap=M396
scaffold314|size569245	blastx	match_part	238470	238598	80	-	.	ID=scaffold314|size569245:hsp:94743:3.12.0.2;Parent=scaffold314|size569245:hit:46696:3.12.0.2;Target=jgi|Thaoce1|91494|rna15024 130 172 +;Gap=M129
scaffold314|size569245	blastx	protein_match	238423	241667	479	-	.	ID=scaffold314|size569245:hit:46697:3.12.0.2;Name=jgi|Thaoce1|87235|rna14381;score=479
scaffold314|size569245	blastx	match_part	240219	241667	501	-	.	ID=scaffold314|size569245:hsp:94744:3.12.0.2;Parent=scaffold314|size569245:hit:46697:3.12.0.2;Target=jgi|Thaoce1|87235|rna14381 457 913 +;Gap=M1449
scaffold314|size569245	blastx	match_part	239001	240059	868	-	.	ID=scaffold314|size569245:hsp:94745:3.12.0.2;Parent=scaffold314|size569245:hit:46697:3.12.0.2;Target=jgi|Thaoce1|87235|rna14381 1189 1545 +;Gap=M1059
scaffold314|size569245	blastx	match_part	238423	239034	479	-	.	ID=scaffold314|size569245:hsp:94746:3.12.0.2;Parent=scaffold314|size569245:hit:46697:3.12.0.2;Target=jgi|Thaoce1|87235|rna14381 1535 1741 +;Gap=M612
scaffold314|size569245	blastx	protein_match	238912	239606	97	-	.	ID=scaffold314|size569245:hit:46698:3.12.0.2;Name=jgi|Thaoce1|100347|rna3929;score=97
scaffold314|size569245	blastx	match_part	239037	239606	409	-	.	ID=scaffold314|size569245:hsp:94747:3.12.0.2;Parent=scaffold314|size569245:hit:46698:3.12.0.2;Target=jgi|Thaoce1|100347|rna3929 47 216 +;Gap=M570
scaffold314|size569245	blastx	match_part	238912	239034	97	-	.	ID=scaffold314|size569245:hsp:94748:3.12.0.2;Parent=scaffold314|size569245:hit:46698:3.12.0.2;Target=jgi|Thaoce1|100347|rna3929 218 258 +;Gap=M123
scaffold314|size569245	blastx	protein_match	238432	238611	199	-	.	ID=scaffold314|size569245:hit:46699:3.12.0.2;Name=jgi|Thaoce1|77625|rna18793;score=199
scaffold314|size569245	blastx	match_part	238432	238611	199	-	.	ID=scaffold314|size569245:hsp:94749:3.12.0.2;Parent=scaffold314|size569245:hit:46699:3.12.0.2;Target=jgi|Thaoce1|77625|rna18793 8 67 +;Gap=M180
scaffold314|size569245	blastx	protein_match	238414	240089	673	-	.	ID=scaffold314|size569245:hit:46700:3.12.0.2;Name=jgi|Thaoce1|79866|rna9285;score=673
scaffold314|size569245	blastx	match_part	239037	240089	890	-	.	ID=scaffold314|size569245:hsp:94750:3.12.0.2;Parent=scaffold314|size569245:hit:46700:3.12.0.2;Target=jgi|Thaoce1|79866|rna9285 107 448 +;Gap=M1053
scaffold314|size569245	blastx	match_part	238414	239034	673	-	.	ID=scaffold314|size569245:hsp:94751:3.12.0.2;Parent=scaffold314|size569245:hit:46700:3.12.0.2;Target=jgi|Thaoce1|79866|rna9285 450 656 +;Gap=M621
scaffold314|size569245	blastx	protein_match	238438	241913	493	-	.	ID=scaffold314|size569245:hit:46701:3.12.0.2;Name=jgi|Fracy1|181779|e_gw1.3.828.1;score=493
scaffold314|size569245	blastx	match_part	240525	241913	532	-	.	ID=scaffold314|size569245:hsp:94752:3.12.0.2;Parent=scaffold314|size569245:hit:46701:3.12.0.2;Target=jgi|Fracy1|181779|e_gw1.3.828.1 62 500 +;Gap=M1389
scaffold314|size569245	blastx	match_part	239037	240110	739	-	.	ID=scaffold314|size569245:hsp:94753:3.12.0.2;Parent=scaffold314|size569245:hit:46701:3.12.0.2;Target=jgi|Fracy1|181779|e_gw1.3.828.1 660 1026 +;Gap=M1074
scaffold314|size569245	blastx	match_part	238438	239037	493	-	.	ID=scaffold314|size569245:hsp:94754:3.12.0.2;Parent=scaffold314|size569245:hit:46701:3.12.0.2;Target=jgi|Fracy1|181779|e_gw1.3.828.1 1027 1225 +;Gap=M600
scaffold314|size569245	blastx	protein_match	238432	239231	587	-	.	ID=scaffold314|size569245:hit:46702:3.12.0.2;Name=jgi|Thaoce1|94946|rna12941;score=587
scaffold314|size569245	blastx	match_part	239031	239231	109	-	.	ID=scaffold314|size569245:hsp:94755:3.12.0.2;Parent=scaffold314|size569245:hit:46702:3.12.0.2;Target=jgi|Thaoce1|94946|rna12941 33 88 +;Gap=M201
scaffold314|size569245	blastx	match_part	238432	239031	587	-	.	ID=scaffold314|size569245:hsp:94756:3.12.0.2;Parent=scaffold314|size569245:hit:46702:3.12.0.2;Target=jgi|Thaoce1|94946|rna12941 89 288 +;Gap=M600
scaffold314|size569245	blastx	protein_match	238435	238722	243	-	.	ID=scaffold314|size569245:hit:46703:3.12.0.2;Name=jgi|Fracy1|247541|fgenesh2_pg.20_%2523_332;score=243
scaffold314|size569245	blastx	match_part	238435	238722	243	-	.	ID=scaffold314|size569245:hsp:94757:3.12.0.2;Parent=scaffold314|size569245:hit:46703:3.12.0.2;Target=jgi|Fracy1|247541|fgenesh2_pg.20_%252523_332 1 97 +;Gap=M288
scaffold314|size569245	blastx	protein_match	238549	238746	206	-	.	ID=scaffold314|size569245:hit:46704:3.12.0.2;Name=jgi|Thaoce1|100348|rna3930;score=206
scaffold314|size569245	blastx	match_part	238549	238746	206	-	.	ID=scaffold314|size569245:hsp:94758:3.12.0.2;Parent=scaffold314|size569245:hit:46704:3.12.0.2;Target=jgi|Thaoce1|100348|rna3930 8 73 +;Gap=M198
scaffold314|size569245	blastx	protein_match	238435	241586	497	-	.	ID=scaffold314|size569245:hit:46705:3.12.0.2;Name=jgi|Fracy1|181335|e_gw1.2.1255.1;score=497
scaffold314|size569245	blastx	match_part	239037	241586	1082	-	.	ID=scaffold314|size569245:hsp:94759:3.12.0.2;Parent=scaffold314|size569245:hit:46705:3.12.0.2;Target=jgi|Fracy1|181335|e_gw1.2.1255.1 206 1034 +;Gap=M2550
scaffold314|size569245	blastx	match_part	238435	239037	497	-	.	ID=scaffold314|size569245:hsp:94760:3.12.0.2;Parent=scaffold314|size569245:hit:46705:3.12.0.2;Target=jgi|Fracy1|181335|e_gw1.2.1255.1 1035 1234 +;Gap=M603
scaffold314|size569245	blastx	protein_match	238438	241913	493	-	.	ID=scaffold314|size569245:hit:46706:3.12.0.2;Name=jgi|Fracy1|181779|e_gw1.3.828.1;score=493
scaffold314|size569245	blastx	match_part	240525	241913	532	-	.	ID=scaffold314|size569245:hsp:94761:3.12.0.2;Parent=scaffold314|size569245:hit:46706:3.12.0.2;Target=jgi|Fracy1|181779|e_gw1.3.828.1 62 500 +;Gap=M1389
scaffold314|size569245	blastx	match_part	239037	240110	739	-	.	ID=scaffold314|size569245:hsp:94762:3.12.0.2;Parent=scaffold314|size569245:hit:46706:3.12.0.2;Target=jgi|Fracy1|181779|e_gw1.3.828.1 660 1026 +;Gap=M1074
scaffold314|size569245	blastx	match_part	238438	239037	493	-	.	ID=scaffold314|size569245:hsp:94763:3.12.0.2;Parent=scaffold314|size569245:hit:46706:3.12.0.2;Target=jgi|Fracy1|181779|e_gw1.3.828.1 1027 1225 +;Gap=M600
scaffold314|size569245	blastx	protein_match	240375	241655	804	-	.	ID=scaffold314|size569245:hit:46707:3.12.0.2;Name=jgi|Thaoce1|73267|rna23082;score=804
scaffold314|size569245	blastx	match_part	240375	241655	804	-	.	ID=scaffold314|size569245:hsp:94764:3.12.0.2;Parent=scaffold314|size569245:hit:46707:3.12.0.2;Target=jgi|Thaoce1|73267|rna23082 16 437 +;Gap=M1281
scaffold314|size569245	blastx	protein_match	238510	241913	380	-	.	ID=scaffold314|size569245:hit:46708:3.12.0.2;Name=jgi|Fracy1|258517|fgenesh2_pg.153_%2523_3;score=380
scaffold314|size569245	blastx	match_part	240540	241913	531	-	.	ID=scaffold314|size569245:hsp:94765:3.12.0.2;Parent=scaffold314|size569245:hit:46708:3.12.0.2;Target=jgi|Fracy1|258517|fgenesh2_pg.153_%252523_3 56 489 +;Gap=M1374
scaffold314|size569245	blastx	match_part	238510	238947	380	-	.	ID=scaffold314|size569245:hsp:94766:3.12.0.2;Parent=scaffold314|size569245:hit:46708:3.12.0.2;Target=jgi|Fracy1|258517|fgenesh2_pg.153_%252523_3 606 750 +;Gap=M438
scaffold314|size569245	blastx	protein_match	238510	241913	380	-	.	ID=scaffold314|size569245:hit:46709:3.12.0.2;Name=jgi|Fracy1|258517|fgenesh2_pg.153_%2523_3;score=380
scaffold314|size569245	blastx	match_part	240540	241913	531	-	.	ID=scaffold314|size569245:hsp:94767:3.12.0.2;Parent=scaffold314|size569245:hit:46709:3.12.0.2;Target=jgi|Fracy1|258517|fgenesh2_pg.153_%252523_3 56 489 +;Gap=M1374
scaffold314|size569245	blastx	match_part	238510	238947	380	-	.	ID=scaffold314|size569245:hsp:94768:3.12.0.2;Parent=scaffold314|size569245:hit:46709:3.12.0.2;Target=jgi|Fracy1|258517|fgenesh2_pg.153_%252523_3 606 750 +;Gap=M438
scaffold314|size569245	blastx	protein_match	238432	238863	411	-	.	ID=scaffold314|size569245:hit:46710:3.12.0.2;Name=jgi|Thaoce1|86857|rna27263;score=411
scaffold314|size569245	blastx	match_part	238432	238863	411	-	.	ID=scaffold314|size569245:hsp:94769:3.12.0.2;Parent=scaffold314|size569245:hit:46710:3.12.0.2;Target=jgi|Thaoce1|86857|rna27263 3 135 +;Gap=M432
scaffold314|size569245	blastx	protein_match	238435	238722	243	-	.	ID=scaffold314|size569245:hit:46711:3.12.0.2;Name=jgi|Fracy1|247541|fgenesh2_pg.20_%2523_332;score=243
scaffold314|size569245	blastx	match_part	238435	238722	243	-	.	ID=scaffold314|size569245:hsp:94770:3.12.0.2;Parent=scaffold314|size569245:hit:46711:3.12.0.2;Target=jgi|Fracy1|247541|fgenesh2_pg.20_%252523_332 1 97 +;Gap=M288
scaffold314|size569245	blastx	protein_match	238435	241586	497	-	.	ID=scaffold314|size569245:hit:46712:3.12.0.2;Name=jgi|Fracy1|181335|e_gw1.2.1255.1;score=497
scaffold314|size569245	blastx	match_part	239037	241586	1082	-	.	ID=scaffold314|size569245:hsp:94771:3.12.0.2;Parent=scaffold314|size569245:hit:46712:3.12.0.2;Target=jgi|Fracy1|181335|e_gw1.2.1255.1 206 1034 +;Gap=M2550
scaffold314|size569245	blastx	match_part	238435	239037	497	-	.	ID=scaffold314|size569245:hsp:94772:3.12.0.2;Parent=scaffold314|size569245:hit:46712:3.12.0.2;Target=jgi|Fracy1|181335|e_gw1.2.1255.1 1035 1234 +;Gap=M603
scaffold314|size569245	blastx	protein_match	238435	241586	497	-	.	ID=scaffold314|size569245:hit:46713:3.12.0.2;Name=jgi|Fracy1|181335|e_gw1.2.1255.1;score=497
scaffold314|size569245	blastx	match_part	239037	241586	1082	-	.	ID=scaffold314|size569245:hsp:94773:3.12.0.2;Parent=scaffold314|size569245:hit:46713:3.12.0.2;Target=jgi|Fracy1|181335|e_gw1.2.1255.1 206 1034 +;Gap=M2550
scaffold314|size569245	blastx	match_part	238435	239037	497	-	.	ID=scaffold314|size569245:hsp:94774:3.12.0.2;Parent=scaffold314|size569245:hit:46713:3.12.0.2;Target=jgi|Fracy1|181335|e_gw1.2.1255.1 1035 1234 +;Gap=M603
scaffold314|size569245	blastx	protein_match	238660	241607	253	-	.	ID=scaffold314|size569245:hit:46714:3.12.0.2;Name=jgi|Fracy1|245987|fgenesh2_pg.16_%2523_354;score=253
scaffold314|size569245	blastx	match_part	239541	241607	769	-	.	ID=scaffold314|size569245:hsp:94775:3.12.0.2;Parent=scaffold314|size569245:hit:46714:3.12.0.2;Target=jgi|Fracy1|245987|fgenesh2_pg.16_%252523_354 5 739 +;Gap=M2067
scaffold314|size569245	blastx	match_part	239037	239168	85	-	.	ID=scaffold314|size569245:hsp:94776:3.12.0.2;Parent=scaffold314|size569245:hit:46714:3.12.0.2;Target=jgi|Fracy1|245987|fgenesh2_pg.16_%252523_354 743 785 +;Gap=M132
scaffold314|size569245	blastx	match_part	238660	239037	253	-	.	ID=scaffold314|size569245:hsp:94777:3.12.0.2;Parent=scaffold314|size569245:hit:46714:3.12.0.2;Target=jgi|Fracy1|245987|fgenesh2_pg.16_%252523_354 786 910 +;Gap=M378
scaffold314|size569245	blastx	protein_match	239031	239711	583	-	.	ID=scaffold314|size569245:hit:46715:3.12.0.2;Name=jgi|Thaoce1|85958|rna10719;score=583
scaffold314|size569245	blastx	match_part	239031	239711	583	-	.	ID=scaffold314|size569245:hsp:94778:3.12.0.2;Parent=scaffold314|size569245:hit:46715:3.12.0.2;Target=jgi|Thaoce1|85958|rna10719 1 214 +;Gap=M681
scaffold314|size569245	blastx	protein_match	238432	242024	667	-	.	ID=scaffold314|size569245:hit:46716:3.12.0.2;Name=jgi|Thaoce1|99069|rna12006;score=667
scaffold314|size569245	blastx	match_part	239001	242024	2026	-	.	ID=scaffold314|size569245:hsp:94779:3.12.0.2;Parent=scaffold314|size569245:hit:46716:3.12.0.2;Target=jgi|Thaoce1|99069|rna12006 714 1727 +;Gap=M3024
scaffold314|size569245	blastx	match_part	238432	239286	667	-	.	ID=scaffold314|size569245:hsp:94780:3.12.0.2;Parent=scaffold314|size569245:hit:46716:3.12.0.2;Target=jgi|Thaoce1|99069|rna12006 1665 1917 +;Gap=M855
scaffold314|size569245	blastx	protein_match	238645	240089	371	-	.	ID=scaffold314|size569245:hit:46717:3.12.0.2;Name=jgi|Thaoce1|69679|rna27387;score=371
scaffold314|size569245	blastx	match_part	239037	240089	1048	-	.	ID=scaffold314|size569245:hsp:94781:3.12.0.2;Parent=scaffold314|size569245:hit:46717:3.12.0.2;Target=jgi|Thaoce1|69679|rna27387 9 365 +;Gap=M1053
scaffold314|size569245	blastx	match_part	238645	239031	371	-	.	ID=scaffold314|size569245:hsp:94782:3.12.0.2;Parent=scaffold314|size569245:hit:46717:3.12.0.2;Target=jgi|Thaoce1|69679|rna27387 368 496 +;Gap=M387
scaffold314|size569245	blastx	protein_match	238630	238911	278	-	.	ID=scaffold314|size569245:hit:46718:3.12.0.2;Name=jgi|Thaoce1|94109|rna7532;score=278
scaffold314|size569245	blastx	match_part	238630	238911	278	-	.	ID=scaffold314|size569245:hsp:94783:3.12.0.2;Parent=scaffold314|size569245:hit:46718:3.12.0.2;Target=jgi|Thaoce1|94109|rna7532 1 104 +;Gap=M282
scaffold314|size569245	blastx	protein_match	238435	238722	243	-	.	ID=scaffold314|size569245:hit:46719:3.12.0.2;Name=jgi|Fracy1|247541|fgenesh2_pg.20_%2523_332;score=243
scaffold314|size569245	blastx	match_part	238435	238722	243	-	.	ID=scaffold314|size569245:hsp:94784:3.12.0.2;Parent=scaffold314|size569245:hit:46719:3.12.0.2;Target=jgi|Fracy1|247541|fgenesh2_pg.20_%252523_332 1 97 +;Gap=M288
scaffold314|size569245	blastx	protein_match	238417	238680	231	-	.	ID=scaffold314|size569245:hit:46720:3.12.0.2;Name=jgi|Fracy1|245988|fgenesh2_pg.16_%2523_355;score=231
scaffold314|size569245	blastx	match_part	238417	238680	231	-	.	ID=scaffold314|size569245:hsp:94785:3.12.0.2;Parent=scaffold314|size569245:hit:46720:3.12.0.2;Target=jgi|Fracy1|245988|fgenesh2_pg.16_%252523_355 43 130 +;Gap=M264
scaffold314|size569245	blastx	protein_match	238564	242102	463	-	.	ID=scaffold314|size569245:hit:46721:3.12.0.2;Name=jgi|Thaoce1|80270|rna4352;score=463
scaffold314|size569245	blastx	match_part	239031	242102	1915	-	.	ID=scaffold314|size569245:hsp:94786:3.12.0.2;Parent=scaffold314|size569245:hit:46721:3.12.0.2;Target=jgi|Thaoce1|80270|rna4352 549 1617 +;Gap=M3072
scaffold314|size569245	blastx	match_part	238564	239031	463	-	.	ID=scaffold314|size569245:hsp:94787:3.12.0.2;Parent=scaffold314|size569245:hit:46721:3.12.0.2;Target=jgi|Thaoce1|80270|rna4352 1618 1773 +;Gap=M468
scaffold314|size569245	blastx	protein_match	239397	239774	425	-	.	ID=scaffold314|size569245:hit:46722:3.12.0.2;Name=jgi|Thaoce1|78350|rna28436;score=425
scaffold314|size569245	blastx	match_part	239397	239774	425	-	.	ID=scaffold314|size569245:hsp:94788:3.12.0.2;Parent=scaffold314|size569245:hit:46722:3.12.0.2;Target=jgi|Thaoce1|78350|rna28436 1 127 +;Gap=M378
scaffold314|size569245	blastx	protein_match	239691	241115	336	-	.	ID=scaffold314|size569245:hit:46723:3.12.0.2;Name=jgi|Thaoce1|94110|rna7533;score=336
scaffold314|size569245	blastx	match_part	240993	241115	122	-	.	ID=scaffold314|size569245:hsp:94789:3.12.0.2;Parent=scaffold314|size569245:hit:46723:3.12.0.2;Target=jgi|Thaoce1|94110|rna7533 1 41 +;Gap=M123
scaffold314|size569245	blastx	match_part	239691	240008	336	-	.	ID=scaffold314|size569245:hsp:94790:3.12.0.2;Parent=scaffold314|size569245:hit:46723:3.12.0.2;Target=jgi|Thaoce1|94110|rna7533 86 197 +;Gap=M318
scaffold314|size569245	blastx	protein_match	238432	238680	298	-	.	ID=scaffold314|size569245:hit:46724:3.12.0.2;Name=jgi|Thaoce1|80730|rna14441;score=298
scaffold314|size569245	blastx	match_part	238432	238680	298	-	.	ID=scaffold314|size569245:hsp:94791:3.12.0.2;Parent=scaffold314|size569245:hit:46724:3.12.0.2;Target=jgi|Thaoce1|80730|rna14441 20 102 +;Gap=M249
scaffold314|size569245	blastx	protein_match	238417	238680	231	-	.	ID=scaffold314|size569245:hit:46725:3.12.0.2;Name=jgi|Fracy1|245988|fgenesh2_pg.16_%2523_355;score=231
scaffold314|size569245	blastx	match_part	238417	238680	231	-	.	ID=scaffold314|size569245:hsp:94792:3.12.0.2;Parent=scaffold314|size569245:hit:46725:3.12.0.2;Target=jgi|Fracy1|245988|fgenesh2_pg.16_%252523_355 43 130 +;Gap=M264
scaffold314|size569245	blastx	protein_match	239103	242150	2261	-	.	ID=scaffold314|size569245:hit:46726:3.12.0.2;Name=jgi|Thaoce1|97451|rna5617;score=2261
scaffold314|size569245	blastx	match_part	239103	242150	2261	-	.	ID=scaffold314|size569245:hsp:94793:3.12.0.2;Parent=scaffold314|size569245:hit:46726:3.12.0.2;Target=jgi|Thaoce1|97451|rna5617 20 999 +;Gap=M3048
scaffold314|size569245	blastx	protein_match	238432	242024	612	-	.	ID=scaffold314|size569245:hit:46727:3.12.0.2;Name=jgi|Thaoce1|69461|rna4441;score=612
scaffold314|size569245	blastx	match_part	239001	242024	1981	-	.	ID=scaffold314|size569245:hsp:94794:3.12.0.2;Parent=scaffold314|size569245:hit:46727:3.12.0.2;Target=jgi|Thaoce1|69461|rna4441 357 1405 +;Gap=M3024
scaffold314|size569245	blastx	match_part	238432	239031	612	-	.	ID=scaffold314|size569245:hsp:94795:3.12.0.2;Parent=scaffold314|size569245:hit:46727:3.12.0.2;Target=jgi|Thaoce1|69461|rna4441 1396 1595 +;Gap=M600
scaffold314|size569245	blastx	protein_match	238432	242099	667	-	.	ID=scaffold314|size569245:hit:46728:3.12.0.2;Name=jgi|Thaoce1|84411|rna24349;score=667
scaffold314|size569245	blastx	match_part	239034	242099	1771	-	.	ID=scaffold314|size569245:hsp:94796:3.12.0.2;Parent=scaffold314|size569245:hit:46728:3.12.0.2;Target=jgi|Thaoce1|84411|rna24349 143 1243 +;Gap=M3066
scaffold314|size569245	blastx	match_part	238432	239034	667	-	.	ID=scaffold314|size569245:hsp:94797:3.12.0.2;Parent=scaffold314|size569245:hit:46728:3.12.0.2;Target=jgi|Thaoce1|84411|rna24349 1244 1444 +;Gap=M603
scaffold314|size569245	blastx	protein_match	238438	241913	493	-	.	ID=scaffold314|size569245:hit:46729:3.12.0.2;Name=jgi|Fracy1|181779|e_gw1.3.828.1;score=493
scaffold314|size569245	blastx	match_part	240525	241913	532	-	.	ID=scaffold314|size569245:hsp:94798:3.12.0.2;Parent=scaffold314|size569245:hit:46729:3.12.0.2;Target=jgi|Fracy1|181779|e_gw1.3.828.1 62 500 +;Gap=M1389
scaffold314|size569245	blastx	match_part	239037	240110	739	-	.	ID=scaffold314|size569245:hsp:94799:3.12.0.2;Parent=scaffold314|size569245:hit:46729:3.12.0.2;Target=jgi|Fracy1|181779|e_gw1.3.828.1 660 1026 +;Gap=M1074
scaffold314|size569245	blastx	match_part	238438	239037	493	-	.	ID=scaffold314|size569245:hsp:94800:3.12.0.2;Parent=scaffold314|size569245:hit:46729:3.12.0.2;Target=jgi|Fracy1|181779|e_gw1.3.828.1 1027 1225 +;Gap=M600
scaffold314|size569245	blastx	protein_match	238432	239648	635	-	.	ID=scaffold314|size569245:hit:46730:3.12.0.2;Name=jgi|Thaoce1|85351|rna15333;score=635
scaffold314|size569245	blastx	match_part	239049	239648	595	-	.	ID=scaffold314|size569245:hsp:94801:3.12.0.2;Parent=scaffold314|size569245:hit:46730:3.12.0.2;Target=jgi|Thaoce1|85351|rna15333 1 201 +;Gap=M600
scaffold314|size569245	blastx	match_part	238432	239001	635	-	.	ID=scaffold314|size569245:hsp:94802:3.12.0.2;Parent=scaffold314|size569245:hit:46730:3.12.0.2;Target=jgi|Thaoce1|85351|rna15333 218 407 +;Gap=M570
scaffold314|size569245	blastx	protein_match	238660	241607	253	-	.	ID=scaffold314|size569245:hit:46731:3.12.0.2;Name=jgi|Fracy1|245987|fgenesh2_pg.16_%2523_354;score=253
scaffold314|size569245	blastx	match_part	239541	241607	769	-	.	ID=scaffold314|size569245:hsp:94803:3.12.0.2;Parent=scaffold314|size569245:hit:46731:3.12.0.2;Target=jgi|Fracy1|245987|fgenesh2_pg.16_%252523_354 5 739 +;Gap=M2067
scaffold314|size569245	blastx	match_part	239037	239168	85	-	.	ID=scaffold314|size569245:hsp:94804:3.12.0.2;Parent=scaffold314|size569245:hit:46731:3.12.0.2;Target=jgi|Fracy1|245987|fgenesh2_pg.16_%252523_354 743 785 +;Gap=M132
scaffold314|size569245	blastx	match_part	238660	239037	253	-	.	ID=scaffold314|size569245:hsp:94805:3.12.0.2;Parent=scaffold314|size569245:hit:46731:3.12.0.2;Target=jgi|Fracy1|245987|fgenesh2_pg.16_%252523_354 786 910 +;Gap=M378
scaffold314|size569245	blastx	protein_match	238399	238635	259	-	.	ID=scaffold314|size569245:hit:46732:3.12.0.2;Name=jgi|Thaoce1|83591|rna4947;score=259
scaffold314|size569245	blastx	match_part	238399	238635	259	-	.	ID=scaffold314|size569245:hsp:94806:3.12.0.2;Parent=scaffold314|size569245:hit:46732:3.12.0.2;Target=jgi|Thaoce1|83591|rna4947 1 78 +;Gap=M237
scaffold314|size569245	blastx	protein_match	238348	242024	629	-	.	ID=scaffold314|size569245:hit:46733:3.12.0.2;Name=jgi|Thaoce1|94322|rna7781;score=629
scaffold314|size569245	blastx	match_part	239001	242024	1959	-	.	ID=scaffold314|size569245:hsp:94807:3.12.0.2;Parent=scaffold314|size569245:hit:46733:3.12.0.2;Target=jgi|Thaoce1|94322|rna7781 721 1751 +;Gap=M3024
scaffold314|size569245	blastx	match_part	238348	239031	629	-	.	ID=scaffold314|size569245:hsp:94808:3.12.0.2;Parent=scaffold314|size569245:hit:46733:3.12.0.2;Target=jgi|Thaoce1|94322|rna7781 1742 1966 +;Gap=M684
scaffold314|size569245	blastx	protein_match	238432	242186	656	-	.	ID=scaffold314|size569245:hit:46734:3.12.0.2;Name=jgi|Thaoce1|82312|rna5511;score=656
scaffold314|size569245	blastx	match_part	239037	242186	1864	-	.	ID=scaffold314|size569245:hsp:94809:3.12.0.2;Parent=scaffold314|size569245:hit:46734:3.12.0.2;Target=jgi|Thaoce1|82312|rna5511 472 1570 +;Gap=M3150
scaffold314|size569245	blastx	match_part	238432	239034	656	-	.	ID=scaffold314|size569245:hsp:94810:3.12.0.2;Parent=scaffold314|size569245:hit:46734:3.12.0.2;Target=jgi|Thaoce1|82312|rna5511 1572 1772 +;Gap=M603
scaffold314|size569245	blastx	protein_match	239178	240215	848	-	.	ID=scaffold314|size569245:hit:46735:3.12.0.2;Name=jgi|Thaoce1|74192|rna7898;score=848
scaffold314|size569245	blastx	match_part	239178	240215	848	-	.	ID=scaffold314|size569245:hsp:94811:3.12.0.2;Parent=scaffold314|size569245:hit:46735:3.12.0.2;Target=jgi|Thaoce1|74192|rna7898 5 366 +;Gap=M1038
scaffold314|size569245	blastx	protein_match	238423	239258	477	-	.	ID=scaffold314|size569245:hit:46736:3.12.0.2;Name=jgi|Thaoce1|103294|rna26631;score=477
scaffold314|size569245	blastx	match_part	239037	239258	170	-	.	ID=scaffold314|size569245:hsp:94812:3.12.0.2;Parent=scaffold314|size569245:hit:46736:3.12.0.2;Target=jgi|Thaoce1|103294|rna26631 1 74 +;Gap=M222
scaffold314|size569245	blastx	match_part	238423	239034	477	-	.	ID=scaffold314|size569245:hsp:94813:3.12.0.2;Parent=scaffold314|size569245:hit:46736:3.12.0.2;Target=jgi|Thaoce1|103294|rna26631 76 282 +;Gap=M612
scaffold314|size569245	blastx	protein_match	238510	241913	380	-	.	ID=scaffold314|size569245:hit:46737:3.12.0.2;Name=jgi|Fracy1|258517|fgenesh2_pg.153_%2523_3;score=380
scaffold314|size569245	blastx	match_part	240540	241913	531	-	.	ID=scaffold314|size569245:hsp:94814:3.12.0.2;Parent=scaffold314|size569245:hit:46737:3.12.0.2;Target=jgi|Fracy1|258517|fgenesh2_pg.153_%252523_3 56 489 +;Gap=M1374
scaffold314|size569245	blastx	match_part	238510	238947	380	-	.	ID=scaffold314|size569245:hsp:94815:3.12.0.2;Parent=scaffold314|size569245:hit:46737:3.12.0.2;Target=jgi|Fracy1|258517|fgenesh2_pg.153_%252523_3 606 750 +;Gap=M438
scaffold314|size569245	blastx	protein_match	239019	243575	465	-	.	ID=scaffold314|size569245:hit:46738:3.12.0.2;Name=jgi|Thaps3|7686|fgenesh1_pg.C_chr_8000347;score=465
scaffold314|size569245	blastx	match_part	242790	243575	178	-	.	ID=scaffold314|size569245:hsp:94816:3.12.0.2;Parent=scaffold314|size569245:hit:46738:3.12.0.2;Target=jgi|Thaps3|7686|fgenesh1_pg.C_chr_8000347 18 273 +;Gap=M786
scaffold314|size569245	blastx	match_part	240966	241262	202	-	.	ID=scaffold314|size569245:hsp:94817:3.12.0.2;Parent=scaffold314|size569245:hit:46738:3.12.0.2;Target=jgi|Thaps3|7686|fgenesh1_pg.C_chr_8000347 549 648 +;Gap=M297
scaffold314|size569245	blastx	match_part	239019	239612	465	-	.	ID=scaffold314|size569245:hsp:94818:3.12.0.2;Parent=scaffold314|size569245:hit:46738:3.12.0.2;Target=jgi|Thaps3|7686|fgenesh1_pg.C_chr_8000347 752 948 +;Gap=M594
scaffold314|size569245	blastx	protein_match	239277	239918	450	-	.	ID=scaffold314|size569245:hit:46739:3.12.0.2;Name=jgi|Thaoce1|81732|rna24766;score=450
scaffold314|size569245	blastx	match_part	239277	239918	450	-	.	ID=scaffold314|size569245:hsp:94819:3.12.0.2;Parent=scaffold314|size569245:hit:46739:3.12.0.2;Target=jgi|Thaoce1|81732|rna24766 39 233 +;Gap=M642
scaffold314|size569245	blastx	protein_match	238660	238911	276	-	.	ID=scaffold314|size569245:hit:46740:3.12.0.2;Name=jgi|Thaoce1|77882|rna23268;score=276
scaffold314|size569245	blastx	match_part	238660	238911	276	-	.	ID=scaffold314|size569245:hsp:94820:3.12.0.2;Parent=scaffold314|size569245:hit:46740:3.12.0.2;Target=jgi|Thaoce1|77882|rna23268 1 84 +;Gap=M252
scaffold314|size569245	blastx	protein_match	238471	238677	260	-	.	ID=scaffold314|size569245:hit:46741:3.12.0.2;Name=jgi|Thaoce1|73762|rna25162;score=260
scaffold314|size569245	blastx	match_part	238471	238677	260	-	.	ID=scaffold314|size569245:hsp:94821:3.12.0.2;Parent=scaffold314|size569245:hit:46741:3.12.0.2;Target=jgi|Thaoce1|73762|rna25162 1 69 +;Gap=M207
scaffold314|size569245	blastx	protein_match	238549	238788	243	-	.	ID=scaffold314|size569245:hit:46742:3.12.0.2;Name=jgi|Thaoce1|79852|rna18616;score=243
scaffold314|size569245	blastx	match_part	238549	238788	243	-	.	ID=scaffold314|size569245:hsp:94822:3.12.0.2;Parent=scaffold314|size569245:hit:46742:3.12.0.2;Target=jgi|Thaoce1|79852|rna18616 43 122 +;Gap=M240
scaffold314|size569245	blastx	protein_match	238417	238680	231	-	.	ID=scaffold314|size569245:hit:46743:3.12.0.2;Name=jgi|Fracy1|245988|fgenesh2_pg.16_%2523_355;score=231
scaffold314|size569245	blastx	match_part	238417	238680	231	-	.	ID=scaffold314|size569245:hsp:94823:3.12.0.2;Parent=scaffold314|size569245:hit:46743:3.12.0.2;Target=jgi|Fracy1|245988|fgenesh2_pg.16_%252523_355 43 130 +;Gap=M264
scaffold314|size569245	blastx	protein_match	249565	250500	753	-	.	ID=scaffold314|size569245:hit:46744:3.12.0.2;Name=jgi|Thaps3|6478|fgenesh1_pg.C_chr_6000633;score=753
scaffold314|size569245	blastx	match_part	249565	250500	753	-	.	ID=scaffold314|size569245:hsp:94824:3.12.0.2;Parent=scaffold314|size569245:hit:46744:3.12.0.2;Target=jgi|Thaps3|6478|fgenesh1_pg.C_chr_6000633 70 390 +;Gap=M936
scaffold314|size569245	blastx	protein_match	249607	250110	402	-	.	ID=scaffold314|size569245:hit:46745:3.12.0.2;Name=jgi|Thaoce1|97916|rna33156;score=402
scaffold314|size569245	blastx	match_part	249607	250110	402	-	.	ID=scaffold314|size569245:hsp:94825:3.12.0.2;Parent=scaffold314|size569245:hit:46745:3.12.0.2;Target=jgi|Thaoce1|97916|rna33156 1 163 +;Gap=M504
scaffold314|size569245	blastx	protein_match	249559	250485	869	-	.	ID=scaffold314|size569245:hit:46746:3.12.0.2;Name=jgi|Thaps3|9124|fgenesh1_pg.C_chr_12000205;score=869
scaffold314|size569245	blastx	match_part	249559	250485	869	-	.	ID=scaffold314|size569245:hsp:94826:3.12.0.2;Parent=scaffold314|size569245:hit:46746:3.12.0.2;Target=jgi|Thaps3|9124|fgenesh1_pg.C_chr_12000205 68 366 +;Gap=M927
scaffold314|size569245	blastx	protein_match	249565	250449	788	-	.	ID=scaffold314|size569245:hit:46747:3.12.0.2;Name=jgi|Thaps3|23258|estExt_fgenesh1_pg.C_chr_60620;score=788
scaffold314|size569245	blastx	match_part	249565	250449	788	-	.	ID=scaffold314|size569245:hsp:94827:3.12.0.2;Parent=scaffold314|size569245:hit:46747:3.12.0.2;Target=jgi|Thaps3|23258|estExt_fgenesh1_pg.C_chr_60620 52 351 +;Gap=M885
scaffold314|size569245	blastx	protein_match	249565	250530	675	-	.	ID=scaffold314|size569245:hit:46748:3.12.0.2;Name=jgi|Thaoce1|90592|rna10486;score=675
scaffold314|size569245	blastx	match_part	249565	250530	675	-	.	ID=scaffold314|size569245:hsp:94828:3.12.0.2;Parent=scaffold314|size569245:hit:46748:3.12.0.2;Target=jgi|Thaoce1|90592|rna10486 127 450 +;Gap=M966
scaffold314|size569245	blastx	protein_match	262561	263474	451	+	.	ID=scaffold314|size569245:hit:46749:3.12.0.2;Name=jgi|Thaps3|6478|fgenesh1_pg.C_chr_6000633;score=451
scaffold314|size569245	blastx	match_part	262561	263112	451	+	.	ID=scaffold314|size569245:hsp:94829:3.12.0.2;Parent=scaffold314|size569245:hit:46749:3.12.0.2;Target=jgi|Thaps3|6478|fgenesh1_pg.C_chr_6000633 77 274 +;Gap=M552
scaffold314|size569245	blastx	match_part	263031	263474	314	+	.	ID=scaffold314|size569245:hsp:94830:3.12.0.2;Parent=scaffold314|size569245:hit:46749:3.12.0.2;Target=jgi|Thaps3|6478|fgenesh1_pg.C_chr_6000633 252 390 +;Gap=M444
scaffold314|size569245	blastx	protein_match	262930	263432	178	+	.	ID=scaffold314|size569245:hit:46750:3.12.0.2;Name=jgi|Thaoce1|97916|rna33156;score=178
scaffold314|size569245	blastx	match_part	262930	263175	178	+	.	ID=scaffold314|size569245:hsp:94831:3.12.0.2;Parent=scaffold314|size569245:hit:46750:3.12.0.2;Target=jgi|Thaoce1|97916|rna33156 1 73 +;Gap=M246
scaffold314|size569245	blastx	match_part	263028	263432	226	+	.	ID=scaffold314|size569245:hsp:94832:3.12.0.2;Parent=scaffold314|size569245:hit:46750:3.12.0.2;Target=jgi|Thaoce1|97916|rna33156 38 163 +;Gap=M405
scaffold314|size569245	blastx	protein_match	262555	263480	556	+	.	ID=scaffold314|size569245:hit:46751:3.12.0.2;Name=jgi|Thaps3|9124|fgenesh1_pg.C_chr_12000205;score=556
scaffold314|size569245	blastx	match_part	262555	263112	556	+	.	ID=scaffold314|size569245:hsp:94833:3.12.0.2;Parent=scaffold314|size569245:hit:46751:3.12.0.2;Target=jgi|Thaps3|9124|fgenesh1_pg.C_chr_12000205 68 250 +;Gap=M558
scaffold314|size569245	blastx	match_part	263031	263480	324	+	.	ID=scaffold314|size569245:hsp:94834:3.12.0.2;Parent=scaffold314|size569245:hit:46751:3.12.0.2;Target=jgi|Thaps3|9124|fgenesh1_pg.C_chr_12000205 228 366 +;Gap=M450
scaffold314|size569245	blastx	protein_match	262591	263474	466	+	.	ID=scaffold314|size569245:hit:46752:3.12.0.2;Name=jgi|Thaps3|23258|estExt_fgenesh1_pg.C_chr_60620;score=466
scaffold314|size569245	blastx	match_part	262591	263112	466	+	.	ID=scaffold314|size569245:hsp:94835:3.12.0.2;Parent=scaffold314|size569245:hit:46752:3.12.0.2;Target=jgi|Thaps3|23258|estExt_fgenesh1_pg.C_chr_60620 52 239 +;Gap=M522
scaffold314|size569245	blastx	match_part	263031	263474	335	+	.	ID=scaffold314|size569245:hsp:94836:3.12.0.2;Parent=scaffold314|size569245:hit:46752:3.12.0.2;Target=jgi|Thaps3|23258|estExt_fgenesh1_pg.C_chr_60620 217 351 +;Gap=M444
scaffold314|size569245	blastx	protein_match	262510	263474	429	+	.	ID=scaffold314|size569245:hit:46753:3.12.0.2;Name=jgi|Thaoce1|90592|rna10486;score=429
scaffold314|size569245	blastx	match_part	262510	263109	429	+	.	ID=scaffold314|size569245:hsp:94837:3.12.0.2;Parent=scaffold314|size569245:hit:46753:3.12.0.2;Target=jgi|Thaoce1|90592|rna10486 127 336 +;Gap=M600
scaffold314|size569245	blastx	match_part	263112	263474	246	+	.	ID=scaffold314|size569245:hsp:94838:3.12.0.2;Parent=scaffold314|size569245:hit:46753:3.12.0.2;Target=jgi|Thaoce1|90592|rna10486 338 450 +;Gap=M363
scaffold314|size569245	blastx	protein_match	278784	279494	432	+	.	ID=scaffold314|size569245:hit:46754:3.12.0.2;Name=jgi|Thaps3|4590|fgenesh1_pg.C_chr_4000540;score=432
scaffold314|size569245	blastx	match_part	278784	279494	432	+	.	ID=scaffold314|size569245:hsp:94839:3.12.0.2;Parent=scaffold314|size569245:hit:46754:3.12.0.2;Target=jgi|Thaps3|4590|fgenesh1_pg.C_chr_4000540 29 241 +;Gap=M711
scaffold314|size569245	blastx	protein_match	280702	281190	495	-	.	ID=scaffold314|size569245:hit:46755:3.12.0.2;Name=jgi|Thaps3|33883|e_gw1.4.386.1;score=495
scaffold314|size569245	blastx	match_part	280702	281190	495	-	.	ID=scaffold314|size569245:hsp:94840:3.12.0.2;Parent=scaffold314|size569245:hit:46755:3.12.0.2;Target=jgi|Thaps3|33883|e_gw1.4.386.1 53 215 +;Gap=M489
scaffold314|size569245	blastx	protein_match	280702	281190	484	-	.	ID=scaffold314|size569245:hit:46756:3.12.0.2;Name=jgi|Fracy1|208293|estExt_Genewise1Plus.C_60690;score=484
scaffold314|size569245	blastx	match_part	280702	281190	484	-	.	ID=scaffold314|size569245:hsp:94841:3.12.0.2;Parent=scaffold314|size569245:hit:46756:3.12.0.2;Target=jgi|Fracy1|208293|estExt_Genewise1Plus.C_60690 42 204 +;Gap=M489
scaffold314|size569245	blastx	protein_match	280705	281187	734	-	.	ID=scaffold314|size569245:hit:46757:3.12.0.2;Name=jgi|Thaps3|33513|e_gw1.4.534.1;score=734
scaffold314|size569245	blastx	match_part	280705	281187	734	-	.	ID=scaffold314|size569245:hsp:94842:3.12.0.2;Parent=scaffold314|size569245:hit:46757:3.12.0.2;Target=jgi|Thaps3|33513|e_gw1.4.534.1 1 161 +;Gap=M483
scaffold314|size569245	blastx	protein_match	280702	281190	484	-	.	ID=scaffold314|size569245:hit:46758:3.12.0.2;Name=jgi|Fracy1|208293|estExt_Genewise1Plus.C_60690;score=484
scaffold314|size569245	blastx	match_part	280702	281190	484	-	.	ID=scaffold314|size569245:hsp:94843:3.12.0.2;Parent=scaffold314|size569245:hit:46758:3.12.0.2;Target=jgi|Fracy1|208293|estExt_Genewise1Plus.C_60690 42 204 +;Gap=M489
scaffold314|size569245	blastx	protein_match	280702	281377	393	-	.	ID=scaffold314|size569245:hit:46759:3.12.0.2;Name=jgi|Fracy1|202985|e_gw1.81.15.1;score=393
scaffold314|size569245	blastx	match_part	281309	281377	78	-	.	ID=scaffold314|size569245:hsp:94844:3.12.0.2;Parent=scaffold314|size569245:hit:46759:3.12.0.2;Target=jgi|Fracy1|202985|e_gw1.81.15.1 4 26 +;Gap=M69
scaffold314|size569245	blastx	match_part	280702	281271	393	-	.	ID=scaffold314|size569245:hsp:94845:3.12.0.2;Parent=scaffold314|size569245:hit:46759:3.12.0.2;Target=jgi|Fracy1|202985|e_gw1.81.15.1 24 205 +;Gap=M570
scaffold314|size569245	blastx	protein_match	280705	281178	507	-	.	ID=scaffold314|size569245:hit:46760:3.12.0.2;Name=jgi|Fracy1|153925|gw1.1.1311.1;score=507
scaffold314|size569245	blastx	match_part	280705	281178	507	-	.	ID=scaffold314|size569245:hsp:94846:3.12.0.2;Parent=scaffold314|size569245:hit:46760:3.12.0.2;Target=jgi|Fracy1|153925|gw1.1.1311.1 1 158 +;Gap=M474
scaffold314|size569245	blastx	protein_match	280705	281178	507	-	.	ID=scaffold314|size569245:hit:46761:3.12.0.2;Name=jgi|Fracy1|153925|gw1.1.1311.1;score=507
scaffold314|size569245	blastx	match_part	280705	281178	507	-	.	ID=scaffold314|size569245:hsp:94847:3.12.0.2;Parent=scaffold314|size569245:hit:46761:3.12.0.2;Target=jgi|Fracy1|153925|gw1.1.1311.1 1 158 +;Gap=M474
scaffold314|size569245	blastx	protein_match	280702	281190	465	-	.	ID=scaffold314|size569245:hit:46762:3.12.0.2;Name=jgi|Phatr2|46095|estExt_fgenesh1_pg.C_chr_90094;score=465
scaffold314|size569245	blastx	match_part	280702	281190	465	-	.	ID=scaffold314|size569245:hsp:94848:3.12.0.2;Parent=scaffold314|size569245:hit:46762:3.12.0.2;Target=jgi|Phatr2|46095|estExt_fgenesh1_pg.C_chr_90094 75 237 +;Gap=M489
scaffold314|size569245	blastx	protein_match	280368	281452	109	-	.	ID=scaffold314|size569245:hit:46763:3.12.0.2;Name=jgi|Thaoce1|82169|rna21901;score=109
scaffold314|size569245	blastx	match_part	281300	281452	137	-	.	ID=scaffold314|size569245:hsp:94849:3.12.0.2;Parent=scaffold314|size569245:hit:46763:3.12.0.2;Target=jgi|Thaoce1|82169|rna21901 228 280 +;Gap=M153
scaffold314|size569245	blastx	match_part	280657	281196	594	-	.	ID=scaffold314|size569245:hsp:94850:3.12.0.2;Parent=scaffold314|size569245:hit:46763:3.12.0.2;Target=jgi|Thaoce1|82169|rna21901 288 464 +;Gap=M540
scaffold314|size569245	blastx	match_part	280368	280556	109	-	.	ID=scaffold314|size569245:hsp:94851:3.12.0.2;Parent=scaffold314|size569245:hit:46763:3.12.0.2;Target=jgi|Thaoce1|82169|rna21901 478 546 +;Gap=M189
scaffold314|size569245	blastx	protein_match	280705	281178	507	-	.	ID=scaffold314|size569245:hit:46764:3.12.0.2;Name=jgi|Fracy1|153925|gw1.1.1311.1;score=507
scaffold314|size569245	blastx	match_part	280705	281178	507	-	.	ID=scaffold314|size569245:hsp:94852:3.12.0.2;Parent=scaffold314|size569245:hit:46764:3.12.0.2;Target=jgi|Fracy1|153925|gw1.1.1311.1 1 158 +;Gap=M474
scaffold314|size569245	blastx	protein_match	280702	281190	484	-	.	ID=scaffold314|size569245:hit:46765:3.12.0.2;Name=jgi|Fracy1|208293|estExt_Genewise1Plus.C_60690;score=484
scaffold314|size569245	blastx	match_part	280702	281190	484	-	.	ID=scaffold314|size569245:hsp:94853:3.12.0.2;Parent=scaffold314|size569245:hit:46765:3.12.0.2;Target=jgi|Fracy1|208293|estExt_Genewise1Plus.C_60690 42 204 +;Gap=M489
scaffold314|size569245	blastx	protein_match	280702	281271	351	-	.	ID=scaffold314|size569245:hit:46766:3.12.0.2;Name=jgi|Fracy1|151559|gw1.36.78.1;score=351
scaffold314|size569245	blastx	match_part	280702	281271	351	-	.	ID=scaffold314|size569245:hsp:94854:3.12.0.2;Parent=scaffold314|size569245:hit:46766:3.12.0.2;Target=jgi|Fracy1|151559|gw1.36.78.1 8 199 +;Gap=M570
scaffold314|size569245	blastx	protein_match	280702	281271	351	-	.	ID=scaffold314|size569245:hit:46767:3.12.0.2;Name=jgi|Fracy1|151559|gw1.36.78.1;score=351
scaffold314|size569245	blastx	match_part	280702	281271	351	-	.	ID=scaffold314|size569245:hsp:94855:3.12.0.2;Parent=scaffold314|size569245:hit:46767:3.12.0.2;Target=jgi|Fracy1|151559|gw1.36.78.1 8 199 +;Gap=M570
scaffold314|size569245	blastx	protein_match	281044	281187	145	-	.	ID=scaffold314|size569245:hit:46768:3.12.0.2;Name=jgi|Thaps3|27822|estExt_Genewise1.C_chr_40199;score=145
scaffold314|size569245	blastx	match_part	281044	281187	145	-	.	ID=scaffold314|size569245:hsp:94856:3.12.0.2;Parent=scaffold314|size569245:hit:46768:3.12.0.2;Target=jgi|Thaps3|27822|estExt_Genewise1.C_chr_40199 1 48 +;Gap=M144
scaffold314|size569245	blastx	protein_match	280702	281271	351	-	.	ID=scaffold314|size569245:hit:46769:3.12.0.2;Name=jgi|Fracy1|151559|gw1.36.78.1;score=351
scaffold314|size569245	blastx	match_part	280702	281271	351	-	.	ID=scaffold314|size569245:hsp:94857:3.12.0.2;Parent=scaffold314|size569245:hit:46769:3.12.0.2;Target=jgi|Fracy1|151559|gw1.36.78.1 8 199 +;Gap=M570
scaffold314|size569245	blastx	protein_match	280966	281157	265	-	.	ID=scaffold314|size569245:hit:46770:3.12.0.2;Name=jgi|Phatr2|8598|gw1.9.410.1;score=265
scaffold314|size569245	blastx	match_part	280966	281157	265	-	.	ID=scaffold314|size569245:hsp:94858:3.12.0.2;Parent=scaffold314|size569245:hit:46770:3.12.0.2;Target=jgi|Phatr2|8598|gw1.9.410.1 1 64 +;Gap=M192
scaffold314|size569245	protein2genome	protein_match	204535	205197	658	+	.	ID=scaffold314|size569245:hit:46771:3.12.0.2;Name=jgi|Thaps3|24341|estExt_fgenesh1_pg.C_chr_11a0144;score=658
scaffold314|size569245	protein2genome	match_part	204535	205197	658	+	.	ID=scaffold314|size569245:hsp:94859:3.12.0.2;Parent=scaffold314|size569245:hit:46771:3.12.0.2;Target=jgi|Thaps3|24341|estExt_fgenesh1_pg.C_chr_11a0144 23 241 +;Gap=M663
scaffold314|size569245	protein2genome	protein_match	204592	205083	299	+	.	ID=scaffold314|size569245:hit:46772:3.12.0.2;Name=jgi|Fracy1|142964|gw1.5.257.1;score=299
scaffold314|size569245	protein2genome	match_part	204592	205083	299	+	.	ID=scaffold314|size569245:hsp:94860:3.12.0.2;Parent=scaffold314|size569245:hit:46772:3.12.0.2;Target=jgi|Fracy1|142964|gw1.5.257.1 7 170 +;Gap=M492
scaffold314|size569245	protein2genome	protein_match	204592	205083	297	+	.	ID=scaffold314|size569245:hit:46773:3.12.0.2;Name=jgi|Fracy1|142967|gw1.51.47.1;score=297
scaffold314|size569245	protein2genome	match_part	204592	205083	297	+	.	ID=scaffold314|size569245:hsp:94861:3.12.0.2;Parent=scaffold314|size569245:hit:46773:3.12.0.2;Target=jgi|Fracy1|142967|gw1.51.47.1 7 170 +;Gap=M492
scaffold314|size569245	protein2genome	protein_match	218314	220734	1875	-	.	ID=scaffold314|size569245:hit:46774:3.12.0.2;Name=jgi|Thaps3|264269|thaps1_ua_kg.chr_15000007;score=1875
scaffold314|size569245	protein2genome	match_part	219549	220734	1875	-	.	ID=scaffold314|size569245:hsp:94862:3.12.0.2;Parent=scaffold314|size569245:hit:46774:3.12.0.2;Target=jgi|Thaps3|264269|thaps1_ua_kg.chr_15000007 1 395 +;Gap=M1186
scaffold314|size569245	protein2genome	match_part	218314	219398	1875	-	.	ID=scaffold314|size569245:hsp:94863:3.12.0.2;Parent=scaffold314|size569245:hit:46774:3.12.0.2;Target=jgi|Thaps3|264269|thaps1_ua_kg.chr_15000007 396 758 +;Gap=M1085
scaffold314|size569245	protein2genome	protein_match	227575	227733	182	-	.	ID=scaffold314|size569245:hit:46775:3.12.0.2;Name=jgi|Thaoce1|101919|rna7195;score=182
scaffold314|size569245	protein2genome	match_part	227575	227733	182	-	.	ID=scaffold314|size569245:hsp:94864:3.12.0.2;Parent=scaffold314|size569245:hit:46775:3.12.0.2;Target=jgi|Thaoce1|101919|rna7195 32 84 +;Gap=M159
scaffold314|size569245	protein2genome	protein_match	234041	234190	148	+	.	ID=scaffold314|size569245:hit:46776:3.12.0.2;Name=jgi|Fracy1|169307|estExt_Genewise1.C_60300;score=148
scaffold314|size569245	protein2genome	match_part	234041	234190	148	+	.	ID=scaffold314|size569245:hsp:94865:3.12.0.2;Parent=scaffold314|size569245:hit:46776:3.12.0.2;Target=jgi|Fracy1|169307|estExt_Genewise1.C_60300 44 93 +;Gap=M150
scaffold314|size569245	protein2genome	protein_match	234044	234190	156	+	.	ID=scaffold314|size569245:hit:46777:3.12.0.2;Name=jgi|Thaps3|2084|fgenesh1_pg.C_chr_2000039;score=156
scaffold314|size569245	protein2genome	match_part	234044	234190	156	+	.	ID=scaffold314|size569245:hsp:94866:3.12.0.2;Parent=scaffold314|size569245:hit:46777:3.12.0.2;Target=jgi|Thaps3|2084|fgenesh1_pg.C_chr_2000039 45 93 +;Gap=M147
scaffold314|size569245	protein2genome	protein_match	234041	234190	148	+	.	ID=scaffold314|size569245:hit:46778:3.12.0.2;Name=jgi|Fracy1|174718|estExt_Genewise1.C_390001;score=148
scaffold314|size569245	protein2genome	match_part	234041	234190	148	+	.	ID=scaffold314|size569245:hsp:94867:3.12.0.2;Parent=scaffold314|size569245:hit:46778:3.12.0.2;Target=jgi|Fracy1|174718|estExt_Genewise1.C_390001 44 93 +;Gap=M150
scaffold314|size569245	protein2genome	protein_match	234644	235020	333	-	.	ID=scaffold314|size569245:hit:46779:3.12.0.2;Name=jgi|Thaps3|29950|estExt_Genewise1.C_chr_140052;score=333
scaffold314|size569245	protein2genome	match_part	234644	235020	333	-	.	ID=scaffold314|size569245:hsp:94868:3.12.0.2;Parent=scaffold314|size569245:hit:46779:3.12.0.2;Target=jgi|Thaps3|29950|estExt_Genewise1.C_chr_140052 7 135 +;Gap=M377
scaffold314|size569245	protein2genome	protein_match	234644	235020	323	-	.	ID=scaffold314|size569245:hit:46780:3.12.0.2;Name=jgi|Thaps3|35245|e_gw1.7.493.1;score=323
scaffold314|size569245	protein2genome	match_part	234644	235020	323	-	.	ID=scaffold314|size569245:hsp:94869:3.12.0.2;Parent=scaffold314|size569245:hit:46780:3.12.0.2;Target=jgi|Thaps3|35245|e_gw1.7.493.1 7 135 +;Gap=M377
scaffold314|size569245	protein2genome	protein_match	234644	235020	320	-	.	ID=scaffold314|size569245:hit:46781:3.12.0.2;Name=jgi|Fracy1|193629|e_gw1.19.425.1;score=320
scaffold314|size569245	protein2genome	match_part	234644	235020	320	-	.	ID=scaffold314|size569245:hsp:94870:3.12.0.2;Parent=scaffold314|size569245:hit:46781:3.12.0.2;Target=jgi|Fracy1|193629|e_gw1.19.425.1 1 129 +;Gap=M377
scaffold314|size569245	protein2genome	protein_match	234644	235020	323	-	.	ID=scaffold314|size569245:hit:46782:3.12.0.2;Name=jgi|Phatr2|50872|estExt_fgenesh1_pm.C_chr_60028;score=323
scaffold314|size569245	protein2genome	match_part	234644	235020	323	-	.	ID=scaffold314|size569245:hsp:94871:3.12.0.2;Parent=scaffold314|size569245:hit:46782:3.12.0.2;Target=jgi|Phatr2|50872|estExt_fgenesh1_pm.C_chr_60028 7 135 +;Gap=M377
scaffold314|size569245	protein2genome	protein_match	234644	235020	323	-	.	ID=scaffold314|size569245:hit:46783:3.12.0.2;Name=jgi|Fracy1|180255|e_gw1.2.1154.1;score=323
scaffold314|size569245	protein2genome	match_part	234644	235020	323	-	.	ID=scaffold314|size569245:hsp:94872:3.12.0.2;Parent=scaffold314|size569245:hit:46783:3.12.0.2;Target=jgi|Fracy1|180255|e_gw1.2.1154.1 7 135 +;Gap=M377
scaffold314|size569245	protein2genome	protein_match	234644	234992	318	-	.	ID=scaffold314|size569245:hit:46784:3.12.0.2;Name=jgi|Thaoce1|79894|rna17584;score=318
scaffold314|size569245	protein2genome	match_part	234644	234992	318	-	.	ID=scaffold314|size569245:hsp:94873:3.12.0.2;Parent=scaffold314|size569245:hit:46784:3.12.0.2;Target=jgi|Thaoce1|79894|rna17584 48 166 +;Gap=M349
scaffold314|size569245	protein2genome	protein_match	234623	234802	190	-	.	ID=scaffold314|size569245:hit:46785:3.12.0.2;Name=jgi|Thaoce1|77504|rna5696;score=190
scaffold314|size569245	protein2genome	match_part	234623	234802	190	-	.	ID=scaffold314|size569245:hsp:94874:3.12.0.2;Parent=scaffold314|size569245:hit:46785:3.12.0.2;Target=jgi|Thaoce1|77504|rna5696 1 61 +;Gap=M180
scaffold314|size569245	protein2genome	protein_match	234644	235020	323	-	.	ID=scaffold314|size569245:hit:46786:3.12.0.2;Name=jgi|Thaoce1|99046|rna23343;score=323
scaffold314|size569245	protein2genome	match_part	234644	235020	323	-	.	ID=scaffold314|size569245:hsp:94875:3.12.0.2;Parent=scaffold314|size569245:hit:46786:3.12.0.2;Target=jgi|Thaoce1|99046|rna23343 80 208 +;Gap=M377
scaffold314|size569245	protein2genome	protein_match	234644	235020	323	-	.	ID=scaffold314|size569245:hit:46787:3.12.0.2;Name=jgi|Thaps3|36811|e_gw1.12.208.1;score=323
scaffold314|size569245	protein2genome	match_part	234644	235020	323	-	.	ID=scaffold314|size569245:hsp:94876:3.12.0.2;Parent=scaffold314|size569245:hit:46787:3.12.0.2;Target=jgi|Thaps3|36811|e_gw1.12.208.1 7 135 +;Gap=M377
scaffold314|size569245	protein2genome	protein_match	234644	235020	323	-	.	ID=scaffold314|size569245:hit:46788:3.12.0.2;Name=jgi|Thaps3|3183|fgenesh1_pg.C_chr_3000117;score=323
scaffold314|size569245	protein2genome	match_part	234644	235020	323	-	.	ID=scaffold314|size569245:hsp:94877:3.12.0.2;Parent=scaffold314|size569245:hit:46788:3.12.0.2;Target=jgi|Thaps3|3183|fgenesh1_pg.C_chr_3000117 7 135 +;Gap=M377
scaffold314|size569245	protein2genome	protein_match	234644	235020	323	-	.	ID=scaffold314|size569245:hit:46789:3.12.0.2;Name=jgi|Fracy1|191802|e_gw1.13.282.1;score=323
scaffold314|size569245	protein2genome	match_part	234644	235020	323	-	.	ID=scaffold314|size569245:hsp:94878:3.12.0.2;Parent=scaffold314|size569245:hit:46789:3.12.0.2;Target=jgi|Fracy1|191802|e_gw1.13.282.1 7 135 +;Gap=M377
scaffold314|size569245	protein2genome	protein_match	234644	235020	323	-	.	ID=scaffold314|size569245:hit:46790:3.12.0.2;Name=jgi|Fracy1|179014|e_gw1.1.2140.1;score=323
scaffold314|size569245	protein2genome	match_part	234644	235020	323	-	.	ID=scaffold314|size569245:hsp:94879:3.12.0.2;Parent=scaffold314|size569245:hit:46790:3.12.0.2;Target=jgi|Fracy1|179014|e_gw1.1.2140.1 7 135 +;Gap=M377
scaffold314|size569245	protein2genome	protein_match	234644	235020	332	-	.	ID=scaffold314|size569245:hit:46791:3.12.0.2;Name=jgi|Fracy1|220288|fgenesh2_kg.21_%2523_12_%2523_379_1_CCUX_EXTA;score=332
scaffold314|size569245	protein2genome	match_part	234644	235020	332	-	.	ID=scaffold314|size569245:hsp:94880:3.12.0.2;Parent=scaffold314|size569245:hit:46791:3.12.0.2;Target=jgi|Fracy1|220288|fgenesh2_kg.21_%252523_12_%252523_379_1_CCUX_EXTA 7 135 +;Gap=M377
scaffold314|size569245	protein2genome	protein_match	234644	235020	323	-	.	ID=scaffold314|size569245:hit:46792:3.12.0.2;Name=jgi|Thaps3|586|fgenesh1_pm.C_chr_7000024;score=323
scaffold314|size569245	protein2genome	match_part	234644	235020	323	-	.	ID=scaffold314|size569245:hsp:94881:3.12.0.2;Parent=scaffold314|size569245:hit:46792:3.12.0.2;Target=jgi|Thaps3|586|fgenesh1_pm.C_chr_7000024 7 135 +;Gap=M377
scaffold314|size569245	protein2genome	protein_match	234644	235020	323	-	.	ID=scaffold314|size569245:hit:46793:3.12.0.2;Name=jgi|Phatr2|11841|e_gw1.6.309.1;score=323
scaffold314|size569245	protein2genome	match_part	234644	235020	323	-	.	ID=scaffold314|size569245:hsp:94882:3.12.0.2;Parent=scaffold314|size569245:hit:46793:3.12.0.2;Target=jgi|Phatr2|11841|e_gw1.6.309.1 7 135 +;Gap=M377
scaffold314|size569245	protein2genome	protein_match	234644	235020	323	-	.	ID=scaffold314|size569245:hit:46794:3.12.0.2;Name=jgi|Fracy1|179229|e_gw1.1.2189.1;score=323
scaffold314|size569245	protein2genome	match_part	234644	235020	323	-	.	ID=scaffold314|size569245:hsp:94883:3.12.0.2;Parent=scaffold314|size569245:hit:46794:3.12.0.2;Target=jgi|Fracy1|179229|e_gw1.1.2189.1 7 135 +;Gap=M377
scaffold314|size569245	protein2genome	protein_match	234653	234892	186	-	.	ID=scaffold314|size569245:hit:46795:3.12.0.2;Name=jgi|Phatr2|16843|e_gw1.29.103.1;score=186
scaffold314|size569245	protein2genome	match_part	234653	234892	186	-	.	ID=scaffold314|size569245:hsp:94884:3.12.0.2;Parent=scaffold314|size569245:hit:46795:3.12.0.2;Target=jgi|Phatr2|16843|e_gw1.29.103.1 17 99 +;Gap=M240
scaffold314|size569245	protein2genome	protein_match	234653	234799	179	-	.	ID=scaffold314|size569245:hit:46796:3.12.0.2;Name=jgi|Thaps3|2084|fgenesh1_pg.C_chr_2000039;score=179
scaffold314|size569245	protein2genome	match_part	234653	234799	179	-	.	ID=scaffold314|size569245:hsp:94885:3.12.0.2;Parent=scaffold314|size569245:hit:46796:3.12.0.2;Target=jgi|Thaps3|2084|fgenesh1_pg.C_chr_2000039 44 92 +;Gap=M147
scaffold314|size569245	protein2genome	protein_match	234644	235020	332	-	.	ID=scaffold314|size569245:hit:46797:3.12.0.2;Name=jgi|Fracy1|212317|estExt_Genewise1Plus.C_230534;score=332
scaffold314|size569245	protein2genome	match_part	234644	235020	332	-	.	ID=scaffold314|size569245:hsp:94886:3.12.0.2;Parent=scaffold314|size569245:hit:46797:3.12.0.2;Target=jgi|Fracy1|212317|estExt_Genewise1Plus.C_230534 7 135 +;Gap=M377
scaffold314|size569245	protein2genome	protein_match	234644	235020	323	-	.	ID=scaffold314|size569245:hit:46798:3.12.0.2;Name=jgi|Thaps3|35404|e_gw1.7.488.1;score=323
scaffold314|size569245	protein2genome	match_part	234644	235020	323	-	.	ID=scaffold314|size569245:hsp:94887:3.12.0.2;Parent=scaffold314|size569245:hit:46798:3.12.0.2;Target=jgi|Thaps3|35404|e_gw1.7.488.1 7 135 +;Gap=M377
scaffold314|size569245	protein2genome	protein_match	234644	235020	323	-	.	ID=scaffold314|size569245:hit:46799:3.12.0.2;Name=jgi|Thaoce1|100981|rna15609;score=323
scaffold314|size569245	protein2genome	match_part	234644	235020	323	-	.	ID=scaffold314|size569245:hsp:94888:3.12.0.2;Parent=scaffold314|size569245:hit:46799:3.12.0.2;Target=jgi|Thaoce1|100981|rna15609 7 135 +;Gap=M377
scaffold314|size569245	protein2genome	protein_match	234644	235020	323	-	.	ID=scaffold314|size569245:hit:46800:3.12.0.2;Name=jgi|Phatr2|50695|estExt_fgenesh1_pm.C_chr_10060;score=323
scaffold314|size569245	protein2genome	match_part	234644	235020	323	-	.	ID=scaffold314|size569245:hsp:94889:3.12.0.2;Parent=scaffold314|size569245:hit:46800:3.12.0.2;Target=jgi|Phatr2|50695|estExt_fgenesh1_pm.C_chr_10060 7 135 +;Gap=M377
scaffold314|size569245	protein2genome	protein_match	234644	235020	323	-	.	ID=scaffold314|size569245:hit:46801:3.12.0.2;Name=jgi|Fracy1|203578|e_gw1.93.88.1;score=323
scaffold314|size569245	protein2genome	match_part	234644	235020	323	-	.	ID=scaffold314|size569245:hsp:94890:3.12.0.2;Parent=scaffold314|size569245:hit:46801:3.12.0.2;Target=jgi|Fracy1|203578|e_gw1.93.88.1 7 135 +;Gap=M377
scaffold314|size569245	protein2genome	protein_match	234644	235020	323	-	.	ID=scaffold314|size569245:hit:46802:3.12.0.2;Name=jgi|Thaps3|37432|e_gw1.14.268.1;score=323
scaffold314|size569245	protein2genome	match_part	234644	235020	323	-	.	ID=scaffold314|size569245:hsp:94891:3.12.0.2;Parent=scaffold314|size569245:hit:46802:3.12.0.2;Target=jgi|Thaps3|37432|e_gw1.14.268.1 7 135 +;Gap=M377
scaffold314|size569245	protein2genome	protein_match	234644	234932	214	-	.	ID=scaffold314|size569245:hit:46803:3.12.0.2;Name=jgi|Thaoce1|76561|rna20632;score=214
scaffold314|size569245	protein2genome	match_part	234644	234932	214	-	.	ID=scaffold314|size569245:hsp:94892:3.12.0.2;Parent=scaffold314|size569245:hit:46803:3.12.0.2;Target=jgi|Thaoce1|76561|rna20632 49 147 +;Gap=M289
scaffold314|size569245	protein2genome	protein_match	234644	235020	327	-	.	ID=scaffold314|size569245:hit:46804:3.12.0.2;Name=jgi|Phatr2|21239|estExt_gwp_gw1.C_chr_120035;score=327
scaffold314|size569245	protein2genome	match_part	234644	235020	327	-	.	ID=scaffold314|size569245:hsp:94893:3.12.0.2;Parent=scaffold314|size569245:hit:46804:3.12.0.2;Target=jgi|Phatr2|21239|estExt_gwp_gw1.C_chr_120035 7 135 +;Gap=M377
scaffold314|size569245	protein2genome	protein_match	234644	235020	323	-	.	ID=scaffold314|size569245:hit:46805:3.12.0.2;Name=jgi|Fracy1|203603|e_gw1.93.48.1;score=323
scaffold314|size569245	protein2genome	match_part	234644	235020	323	-	.	ID=scaffold314|size569245:hsp:94894:3.12.0.2;Parent=scaffold314|size569245:hit:46805:3.12.0.2;Target=jgi|Fracy1|203603|e_gw1.93.48.1 7 135 +;Gap=M377
scaffold314|size569245	protein2genome	protein_match	234644	234980	309	-	.	ID=scaffold314|size569245:hit:46806:3.12.0.2;Name=jgi|Thaoce1|84232|rna29988;score=309
scaffold314|size569245	protein2genome	match_part	234644	234980	309	-	.	ID=scaffold314|size569245:hsp:94895:3.12.0.2;Parent=scaffold314|size569245:hit:46806:3.12.0.2;Target=jgi|Thaoce1|84232|rna29988 57 171 +;Gap=M337
scaffold314|size569245	protein2genome	protein_match	238443	238911	365	-	.	ID=scaffold314|size569245:hit:46807:3.12.0.2;Name=jgi|Thaoce1|74193|rna7899;score=365
scaffold314|size569245	protein2genome	match_part	238443	238911	365	-	.	ID=scaffold314|size569245:hsp:94896:3.12.0.2;Parent=scaffold314|size569245:hit:46807:3.12.0.2;Target=jgi|Thaoce1|74193|rna7899 1 156 +;Gap=M469
scaffold314|size569245	protein2genome	protein_match	240459	241331	612	-	.	ID=scaffold314|size569245:hit:46808:3.12.0.2;Name=jgi|Phatr2|31533|fgenesh1_pg.C_chr_1000134;score=612
scaffold314|size569245	protein2genome	match_part	240459	241331	612	-	.	ID=scaffold314|size569245:hsp:94897:3.12.0.2;Parent=scaffold314|size569245:hit:46808:3.12.0.2;Target=jgi|Phatr2|31533|fgenesh1_pg.C_chr_1000134 155 445 +;Gap=M873
scaffold314|size569245	protein2genome	protein_match	238470	238971	395	-	.	ID=scaffold314|size569245:hit:46809:3.12.0.2;Name=jgi|Thaoce1|91494|rna15024;score=395
scaffold314|size569245	protein2genome	match_part	238470	238971	395	-	.	ID=scaffold314|size569245:hsp:94898:3.12.0.2;Parent=scaffold314|size569245:hit:46809:3.12.0.2;Target=jgi|Thaoce1|91494|rna15024 6 172 +;Gap=M502
scaffold314|size569245	protein2genome	protein_match	238414	238611	209	-	.	ID=scaffold314|size569245:hit:46810:3.12.0.2;Name=jgi|Thaoce1|77625|rna18793;score=209
scaffold314|size569245	protein2genome	match_part	238414	238611	209	-	.	ID=scaffold314|size569245:hsp:94899:3.12.0.2;Parent=scaffold314|size569245:hit:46810:3.12.0.2;Target=jgi|Thaoce1|77625|rna18793 8 73 +;Gap=M198
scaffold314|size569245	protein2genome	protein_match	238414	240095	1439	-	.	ID=scaffold314|size569245:hit:46811:3.12.0.2;Name=jgi|Thaoce1|79866|rna9285;score=1439
scaffold314|size569245	protein2genome	match_part	239603	240095	1439	-	.	ID=scaffold314|size569245:hsp:94900:3.12.0.2;Parent=scaffold314|size569245:hit:46811:3.12.0.2;Target=jgi|Thaoce1|79866|rna9285 105 272 +;Gap=M493
scaffold314|size569245	protein2genome	match_part	238414	239564	1439	-	.	ID=scaffold314|size569245:hsp:94901:3.12.0.2;Parent=scaffold314|size569245:hit:46811:3.12.0.2;Target=jgi|Thaoce1|79866|rna9285 273 656 +;Gap=M1151
scaffold314|size569245	protein2genome	protein_match	238432	239138	635	-	.	ID=scaffold314|size569245:hit:46812:3.12.0.2;Name=jgi|Thaoce1|94946|rna12941;score=635
scaffold314|size569245	protein2genome	match_part	238432	239138	635	-	.	ID=scaffold314|size569245:hsp:94902:3.12.0.2;Parent=scaffold314|size569245:hit:46812:3.12.0.2;Target=jgi|Thaoce1|94946|rna12941 53 288 +;Gap=M707
scaffold314|size569245	protein2genome	protein_match	238435	238722	231	-	.	ID=scaffold314|size569245:hit:46813:3.12.0.2;Name=jgi|Fracy1|247541|fgenesh2_pg.20_%2523_332;score=231
scaffold314|size569245	protein2genome	match_part	238435	238722	231	-	.	ID=scaffold314|size569245:hsp:94903:3.12.0.2;Parent=scaffold314|size569245:hit:46813:3.12.0.2;Target=jgi|Fracy1|247541|fgenesh2_pg.20_%252523_332 1 97 +;Gap=M288
scaffold314|size569245	protein2genome	protein_match	238549	238752	200	-	.	ID=scaffold314|size569245:hit:46814:3.12.0.2;Name=jgi|Thaoce1|100348|rna3930;score=200
scaffold314|size569245	protein2genome	match_part	238549	238752	200	-	.	ID=scaffold314|size569245:hsp:94904:3.12.0.2;Parent=scaffold314|size569245:hit:46814:3.12.0.2;Target=jgi|Thaoce1|100348|rna3930 6 73 +;Gap=M204
scaffold314|size569245	protein2genome	protein_match	240507	241655	802	-	.	ID=scaffold314|size569245:hit:46815:3.12.0.2;Name=jgi|Thaoce1|73267|rna23082;score=802
scaffold314|size569245	protein2genome	match_part	240507	241655	802	-	.	ID=scaffold314|size569245:hsp:94905:3.12.0.2;Parent=scaffold314|size569245:hit:46815:3.12.0.2;Target=jgi|Thaoce1|73267|rna23082 16 397 +;Gap=M1149
scaffold314|size569245	protein2genome	protein_match	238495	238863	368	-	.	ID=scaffold314|size569245:hit:46816:3.12.0.2;Name=jgi|Thaoce1|86857|rna27263;score=368
scaffold314|size569245	protein2genome	match_part	238495	238863	368	-	.	ID=scaffold314|size569245:hsp:94906:3.12.0.2;Parent=scaffold314|size569245:hit:46816:3.12.0.2;Target=jgi|Thaoce1|86857|rna27263 3 123 +;Gap=M369
scaffold314|size569245	protein2genome	protein_match	239031	239711	552	-	.	ID=scaffold314|size569245:hit:46817:3.12.0.2;Name=jgi|Thaoce1|85958|rna10719;score=552
scaffold314|size569245	protein2genome	match_part	239337	239711	552	-	.	ID=scaffold314|size569245:hsp:94907:3.12.0.2;Parent=scaffold314|size569245:hit:46817:3.12.0.2;Target=jgi|Thaoce1|85958|rna10719 1 126 +;Gap=M375
scaffold314|size569245	protein2genome	match_part	239031	239294	552	-	.	ID=scaffold314|size569245:hsp:94908:3.12.0.2;Parent=scaffold314|size569245:hit:46817:3.12.0.2;Target=jgi|Thaoce1|85958|rna10719 127 214 +;Gap=M264
scaffold314|size569245	protein2genome	protein_match	238645	240089	1303	-	.	ID=scaffold314|size569245:hit:46818:3.12.0.2;Name=jgi|Thaoce1|69679|rna27387;score=1303
scaffold314|size569245	protein2genome	match_part	238645	240089	1303	-	.	ID=scaffold314|size569245:hsp:94909:3.12.0.2;Parent=scaffold314|size569245:hit:46818:3.12.0.2;Target=jgi|Thaoce1|69679|rna27387 9 496 +;Gap=M1445
scaffold314|size569245	protein2genome	protein_match	239397	239774	402	-	.	ID=scaffold314|size569245:hit:46819:3.12.0.2;Name=jgi|Thaoce1|78350|rna28436;score=402
scaffold314|size569245	protein2genome	match_part	239397	239774	402	-	.	ID=scaffold314|size569245:hsp:94910:3.12.0.2;Parent=scaffold314|size569245:hit:46819:3.12.0.2;Target=jgi|Thaoce1|78350|rna28436 1 127 +;Gap=M378
scaffold314|size569245	protein2genome	protein_match	239691	240005	303	-	.	ID=scaffold314|size569245:hit:46820:3.12.0.2;Name=jgi|Thaoce1|94110|rna7533;score=303
scaffold314|size569245	protein2genome	match_part	239691	240005	303	-	.	ID=scaffold314|size569245:hsp:94911:3.12.0.2;Parent=scaffold314|size569245:hit:46820:3.12.0.2;Target=jgi|Thaoce1|94110|rna7533 90 197 +;Gap=M315
scaffold314|size569245	protein2genome	protein_match	238414	238680	309	-	.	ID=scaffold314|size569245:hit:46821:3.12.0.2;Name=jgi|Thaoce1|80730|rna14441;score=309
scaffold314|size569245	protein2genome	match_part	238414	238680	309	-	.	ID=scaffold314|size569245:hsp:94912:3.12.0.2;Parent=scaffold314|size569245:hit:46821:3.12.0.2;Target=jgi|Thaoce1|80730|rna14441 20 108 +;Gap=M267
scaffold314|size569245	protein2genome	protein_match	239033	241319	1746	-	.	ID=scaffold314|size569245:hit:46822:3.12.0.2;Name=jgi|Thaoce1|97451|rna5617;score=1746
scaffold314|size569245	protein2genome	match_part	240455	241319	1746	-	.	ID=scaffold314|size569245:hsp:94913:3.12.0.2;Parent=scaffold314|size569245:hit:46822:3.12.0.2;Target=jgi|Thaoce1|97451|rna5617 276 563 +;Gap=M865
scaffold314|size569245	protein2genome	match_part	239033	240382	1746	-	.	ID=scaffold314|size569245:hsp:94914:3.12.0.2;Parent=scaffold314|size569245:hit:46822:3.12.0.2;Target=jgi|Thaoce1|97451|rna5617 564 1022 +;Gap=M1350
scaffold314|size569245	protein2genome	protein_match	238432	239648	1186	-	.	ID=scaffold314|size569245:hit:46823:3.12.0.2;Name=jgi|Thaoce1|85351|rna15333;score=1186
scaffold314|size569245	protein2genome	match_part	238432	239648	1186	-	.	ID=scaffold314|size569245:hsp:94915:3.12.0.2;Parent=scaffold314|size569245:hit:46823:3.12.0.2;Target=jgi|Thaoce1|85351|rna15333 1 407 +;Gap=M1217
scaffold314|size569245	protein2genome	protein_match	238432	238632	248	-	.	ID=scaffold314|size569245:hit:46824:3.12.0.2;Name=jgi|Thaoce1|83591|rna4947;score=248
scaffold314|size569245	protein2genome	match_part	238432	238632	248	-	.	ID=scaffold314|size569245:hsp:94916:3.12.0.2;Parent=scaffold314|size569245:hit:46824:3.12.0.2;Target=jgi|Thaoce1|83591|rna4947 2 68 +;Gap=M201
scaffold314|size569245	protein2genome	protein_match	239178	240086	752	-	.	ID=scaffold314|size569245:hit:46825:3.12.0.2;Name=jgi|Thaoce1|74192|rna7898;score=752
scaffold314|size569245	protein2genome	match_part	239178	240086	752	-	.	ID=scaffold314|size569245:hsp:94917:3.12.0.2;Parent=scaffold314|size569245:hit:46825:3.12.0.2;Target=jgi|Thaoce1|74192|rna7898 57 366 +;Gap=M909
scaffold314|size569245	protein2genome	protein_match	238423	239258	579	-	.	ID=scaffold314|size569245:hit:46826:3.12.0.2;Name=jgi|Thaoce1|103294|rna26631;score=579
scaffold314|size569245	protein2genome	match_part	238423	239258	579	-	.	ID=scaffold314|size569245:hsp:94918:3.12.0.2;Parent=scaffold314|size569245:hit:46826:3.12.0.2;Target=jgi|Thaoce1|103294|rna26631 1 282 +;Gap=M836
scaffold314|size569245	protein2genome	protein_match	239277	239867	400	-	.	ID=scaffold314|size569245:hit:46827:3.12.0.2;Name=jgi|Thaoce1|81732|rna24766;score=400
scaffold314|size569245	protein2genome	match_part	239557	239867	400	-	.	ID=scaffold314|size569245:hsp:94919:3.12.0.2;Parent=scaffold314|size569245:hit:46827:3.12.0.2;Target=jgi|Thaoce1|81732|rna24766 59 162 +;Gap=M311
scaffold314|size569245	protein2genome	match_part	239277	239478	400	-	.	ID=scaffold314|size569245:hsp:94920:3.12.0.2;Parent=scaffold314|size569245:hit:46827:3.12.0.2;Target=jgi|Thaoce1|81732|rna24766 163 233 +;Gap=M202
scaffold314|size569245	protein2genome	protein_match	238660	238911	270	-	.	ID=scaffold314|size569245:hit:46828:3.12.0.2;Name=jgi|Thaoce1|77882|rna23268;score=270
scaffold314|size569245	protein2genome	match_part	238660	238911	270	-	.	ID=scaffold314|size569245:hsp:94921:3.12.0.2;Parent=scaffold314|size569245:hit:46828:3.12.0.2;Target=jgi|Thaoce1|77882|rna23268 1 84 +;Gap=M252
scaffold314|size569245	protein2genome	protein_match	238471	238677	264	-	.	ID=scaffold314|size569245:hit:46829:3.12.0.2;Name=jgi|Thaoce1|73762|rna25162;score=264
scaffold314|size569245	protein2genome	match_part	238471	238677	264	-	.	ID=scaffold314|size569245:hsp:94922:3.12.0.2;Parent=scaffold314|size569245:hit:46829:3.12.0.2;Target=jgi|Thaoce1|73762|rna25162 1 69 +;Gap=M207
scaffold314|size569245	protein2genome	protein_match	238549	238901	252	-	.	ID=scaffold314|size569245:hit:46830:3.12.0.2;Name=jgi|Thaoce1|79852|rna18616;score=252
scaffold314|size569245	protein2genome	match_part	238549	238901	252	-	.	ID=scaffold314|size569245:hsp:94923:3.12.0.2;Parent=scaffold314|size569245:hit:46830:3.12.0.2;Target=jgi|Thaoce1|79852|rna18616 5 122 +;Gap=M353
scaffold314|size569245	protein2genome	protein_match	249565	250266	574	-	.	ID=scaffold314|size569245:hit:46831:3.12.0.2;Name=jgi|Thaps3|6478|fgenesh1_pg.C_chr_6000633;score=574
scaffold314|size569245	protein2genome	match_part	249565	250266	574	-	.	ID=scaffold314|size569245:hsp:94924:3.12.0.2;Parent=scaffold314|size569245:hit:46831:3.12.0.2;Target=jgi|Thaps3|6478|fgenesh1_pg.C_chr_6000633 161 390 +;Gap=M702
scaffold314|size569245	protein2genome	protein_match	249607	250110	364	-	.	ID=scaffold314|size569245:hit:46832:3.12.0.2;Name=jgi|Thaoce1|97916|rna33156;score=364
scaffold314|size569245	protein2genome	match_part	249607	250110	364	-	.	ID=scaffold314|size569245:hsp:94925:3.12.0.2;Parent=scaffold314|size569245:hit:46832:3.12.0.2;Target=jgi|Thaoce1|97916|rna33156 1 163 +;Gap=M504
scaffold314|size569245	protein2genome	protein_match	249895	250455	580	-	.	ID=scaffold314|size569245:hit:46833:3.12.0.2;Name=jgi|Thaps3|9124|fgenesh1_pg.C_chr_12000205;score=580
scaffold314|size569245	protein2genome	match_part	249895	250455	580	-	.	ID=scaffold314|size569245:hsp:94926:3.12.0.2;Parent=scaffold314|size569245:hit:46833:3.12.0.2;Target=jgi|Thaps3|9124|fgenesh1_pg.C_chr_12000205 73 261 +;Gap=M561
scaffold314|size569245	protein2genome	protein_match	249586	250290	597	-	.	ID=scaffold314|size569245:hit:46834:3.12.0.2;Name=jgi|Thaps3|23258|estExt_fgenesh1_pg.C_chr_60620;score=597
scaffold314|size569245	protein2genome	match_part	249586	250290	597	-	.	ID=scaffold314|size569245:hsp:94927:3.12.0.2;Parent=scaffold314|size569245:hit:46834:3.12.0.2;Target=jgi|Thaps3|23258|estExt_fgenesh1_pg.C_chr_60620 118 348 +;Gap=M705
scaffold314|size569245	protein2genome	protein_match	262774	263474	523	+	.	ID=scaffold314|size569245:hit:46835:3.12.0.2;Name=jgi|Thaps3|6478|fgenesh1_pg.C_chr_6000633;score=523
scaffold314|size569245	protein2genome	match_part	262774	263474	523	+	.	ID=scaffold314|size569245:hsp:94928:3.12.0.2;Parent=scaffold314|size569245:hit:46835:3.12.0.2;Target=jgi|Thaps3|6478|fgenesh1_pg.C_chr_6000633 161 390 +;Gap=M701
scaffold314|size569245	protein2genome	protein_match	262930	263432	313	+	.	ID=scaffold314|size569245:hit:46836:3.12.0.2;Name=jgi|Thaoce1|97916|rna33156;score=313
scaffold314|size569245	protein2genome	match_part	262930	263432	313	+	.	ID=scaffold314|size569245:hsp:94929:3.12.0.2;Parent=scaffold314|size569245:hit:46836:3.12.0.2;Target=jgi|Thaoce1|97916|rna33156 1 163 +;Gap=M503
scaffold314|size569245	protein2genome	protein_match	262750	263453	546	+	.	ID=scaffold314|size569245:hit:46837:3.12.0.2;Name=jgi|Thaps3|23258|estExt_fgenesh1_pg.C_chr_60620;score=546
scaffold314|size569245	protein2genome	match_part	262750	263453	546	+	.	ID=scaffold314|size569245:hsp:94930:3.12.0.2;Parent=scaffold314|size569245:hit:46837:3.12.0.2;Target=jgi|Thaps3|23258|estExt_fgenesh1_pg.C_chr_60620 118 348 +;Gap=M704
scaffold314|size569245	protein2genome	protein_match	280702	281193	482	-	.	ID=scaffold314|size569245:hit:46838:3.12.0.2;Name=jgi|Thaps3|33883|e_gw1.4.386.1;score=482
scaffold314|size569245	protein2genome	match_part	280702	281193	482	-	.	ID=scaffold314|size569245:hsp:94931:3.12.0.2;Parent=scaffold314|size569245:hit:46838:3.12.0.2;Target=jgi|Thaps3|33883|e_gw1.4.386.1 52 215 +;Gap=M492
scaffold314|size569245	protein2genome	protein_match	280702	281190	475	-	.	ID=scaffold314|size569245:hit:46839:3.12.0.2;Name=jgi|Fracy1|208293|estExt_Genewise1Plus.C_60690;score=475
scaffold314|size569245	protein2genome	match_part	280702	281190	475	-	.	ID=scaffold314|size569245:hsp:94932:3.12.0.2;Parent=scaffold314|size569245:hit:46839:3.12.0.2;Target=jgi|Fracy1|208293|estExt_Genewise1Plus.C_60690 42 204 +;Gap=M489
scaffold314|size569245	protein2genome	protein_match	280705	281187	718	-	.	ID=scaffold314|size569245:hit:46840:3.12.0.2;Name=jgi|Thaps3|33513|e_gw1.4.534.1;score=718
scaffold314|size569245	protein2genome	match_part	280705	281187	718	-	.	ID=scaffold314|size569245:hsp:94933:3.12.0.2;Parent=scaffold314|size569245:hit:46840:3.12.0.2;Target=jgi|Thaps3|33513|e_gw1.4.534.1 1 161 +;Gap=M483
scaffold314|size569245	protein2genome	protein_match	280702	281178	360	-	.	ID=scaffold314|size569245:hit:46841:3.12.0.2;Name=jgi|Fracy1|202985|e_gw1.81.15.1;score=360
scaffold314|size569245	protein2genome	match_part	280702	281178	360	-	.	ID=scaffold314|size569245:hsp:94934:3.12.0.2;Parent=scaffold314|size569245:hit:46841:3.12.0.2;Target=jgi|Fracy1|202985|e_gw1.81.15.1 43 205 +;Gap=M477
scaffold314|size569245	protein2genome	protein_match	280705	281178	496	-	.	ID=scaffold314|size569245:hit:46842:3.12.0.2;Name=jgi|Fracy1|153925|gw1.1.1311.1;score=496
scaffold314|size569245	protein2genome	match_part	280705	281178	496	-	.	ID=scaffold314|size569245:hsp:94935:3.12.0.2;Parent=scaffold314|size569245:hit:46842:3.12.0.2;Target=jgi|Fracy1|153925|gw1.1.1311.1 1 158 +;Gap=M474
scaffold314|size569245	protein2genome	protein_match	280702	281193	459	-	.	ID=scaffold314|size569245:hit:46843:3.12.0.2;Name=jgi|Phatr2|46095|estExt_fgenesh1_pg.C_chr_90094;score=459
scaffold314|size569245	protein2genome	match_part	280702	281193	459	-	.	ID=scaffold314|size569245:hsp:94936:3.12.0.2;Parent=scaffold314|size569245:hit:46843:3.12.0.2;Target=jgi|Phatr2|46095|estExt_fgenesh1_pg.C_chr_90094 74 237 +;Gap=M492
scaffold314|size569245	protein2genome	protein_match	280476	281608	673	-	.	ID=scaffold314|size569245:hit:46844:3.12.0.2;Name=jgi|Thaoce1|82169|rna21901;score=673
scaffold314|size569245	protein2genome	match_part	281300	281608	673	-	.	ID=scaffold314|size569245:hsp:94937:3.12.0.2;Parent=scaffold314|size569245:hit:46844:3.12.0.2;Target=jgi|Thaoce1|82169|rna21901 174 280 +;Gap=M309
scaffold314|size569245	protein2genome	match_part	280630	281211	673	-	.	ID=scaffold314|size569245:hsp:94938:3.12.0.2;Parent=scaffold314|size569245:hit:46844:3.12.0.2;Target=jgi|Thaoce1|82169|rna21901 281 475 +;Gap=M582
scaffold314|size569245	protein2genome	match_part	280476	280562	673	-	.	ID=scaffold314|size569245:hsp:94939:3.12.0.2;Parent=scaffold314|size569245:hit:46844:3.12.0.2;Target=jgi|Thaoce1|82169|rna21901 476 504 +;Gap=M87
scaffold314|size569245	protein2genome	protein_match	280702	281178	324	-	.	ID=scaffold314|size569245:hit:46845:3.12.0.2;Name=jgi|Fracy1|151559|gw1.36.78.1;score=324
scaffold314|size569245	protein2genome	match_part	280702	281178	324	-	.	ID=scaffold314|size569245:hsp:94940:3.12.0.2;Parent=scaffold314|size569245:hit:46845:3.12.0.2;Target=jgi|Fracy1|151559|gw1.36.78.1 37 199 +;Gap=M477
scaffold314|size569245	protein2genome	protein_match	281017	281187	165	-	.	ID=scaffold314|size569245:hit:46846:3.12.0.2;Name=jgi|Thaps3|27822|estExt_Genewise1.C_chr_40199;score=165
scaffold314|size569245	protein2genome	match_part	281017	281187	165	-	.	ID=scaffold314|size569245:hsp:94941:3.12.0.2;Parent=scaffold314|size569245:hit:46846:3.12.0.2;Target=jgi|Thaps3|27822|estExt_Genewise1.C_chr_40199 1 57 +;Gap=M171
scaffold314|size569245	protein2genome	protein_match	280966	281157	259	-	.	ID=scaffold314|size569245:hit:46847:3.12.0.2;Name=jgi|Phatr2|8598|gw1.9.410.1;score=259
scaffold314|size569245	protein2genome	match_part	280966	281157	259	-	.	ID=scaffold314|size569245:hsp:94942:3.12.0.2;Parent=scaffold314|size569245:hit:46847:3.12.0.2;Target=jgi|Phatr2|8598|gw1.9.410.1 1 64 +;Gap=M192
scaffold314|size569245	blastx	protein_match	297089	298727	130	-	.	ID=scaffold314|size569245:hit:46848:3.12.0.2;Name=jgi|Thaoce1|92657|rna7444;score=130
scaffold314|size569245	blastx	match_part	298557	298727	138	-	.	ID=scaffold314|size569245:hsp:94943:3.12.0.2;Parent=scaffold314|size569245:hit:46848:3.12.0.2;Target=jgi|Thaoce1|92657|rna7444 1 63 +;Gap=M171
scaffold314|size569245	blastx	match_part	297089	297253	130	-	.	ID=scaffold314|size569245:hsp:94944:3.12.0.2;Parent=scaffold314|size569245:hit:46848:3.12.0.2;Target=jgi|Thaoce1|92657|rna7444 11 68 +;Gap=M165
scaffold314|size569245	blastx	protein_match	297098	299690	157	-	.	ID=scaffold314|size569245:hit:46849:3.12.0.2;Name=jgi|Fracy1|190932|e_gw1.11.558.1;score=157
scaffold314|size569245	blastx	match_part	299418	299690	93	-	.	ID=scaffold314|size569245:hsp:94945:3.12.0.2;Parent=scaffold314|size569245:hit:46849:3.12.0.2;Target=jgi|Fracy1|190932|e_gw1.11.558.1 212 265 +;Gap=M273
scaffold314|size569245	blastx	match_part	299056	299301	163	-	.	ID=scaffold314|size569245:hsp:94946:3.12.0.2;Parent=scaffold314|size569245:hit:46849:3.12.0.2;Target=jgi|Fracy1|190932|e_gw1.11.558.1 281 363 +;Gap=M246
scaffold314|size569245	blastx	match_part	298572	298961	206	-	.	ID=scaffold314|size569245:hsp:94947:3.12.0.2;Parent=scaffold314|size569245:hit:46849:3.12.0.2;Target=jgi|Fracy1|190932|e_gw1.11.558.1 360 458 +;Gap=M390
scaffold314|size569245	blastx	match_part	298073	298180	90	-	.	ID=scaffold314|size569245:hsp:94948:3.12.0.2;Parent=scaffold314|size569245:hit:46849:3.12.0.2;Target=jgi|Fracy1|190932|e_gw1.11.558.1 232 267 +;Gap=M108
scaffold314|size569245	blastx	match_part	297690	297992	97	-	.	ID=scaffold314|size569245:hsp:94949:3.12.0.2;Parent=scaffold314|size569245:hit:46849:3.12.0.2;Target=jgi|Fracy1|190932|e_gw1.11.558.1 280 369 +;Gap=M303
scaffold314|size569245	blastx	match_part	297098	297328	157	-	.	ID=scaffold314|size569245:hsp:94950:3.12.0.2;Parent=scaffold314|size569245:hit:46849:3.12.0.2;Target=jgi|Fracy1|190932|e_gw1.11.558.1 388 464 +;Gap=M231
scaffold314|size569245	blastx	protein_match	297098	299690	173	-	.	ID=scaffold314|size569245:hit:46850:3.12.0.2;Name=jgi|Thaoce1|77946|rna11602;score=173
scaffold314|size569245	blastx	match_part	299388	299690	85	-	.	ID=scaffold314|size569245:hsp:94951:3.12.0.2;Parent=scaffold314|size569245:hit:46850:3.12.0.2;Target=jgi|Thaoce1|77946|rna11602 12 75 +;Gap=M303
scaffold314|size569245	blastx	match_part	299068	299301	167	-	.	ID=scaffold314|size569245:hsp:94952:3.12.0.2;Parent=scaffold314|size569245:hit:46850:3.12.0.2;Target=jgi|Thaoce1|77946|rna11602 71 148 +;Gap=M234
scaffold314|size569245	blastx	match_part	298551	298961	210	-	.	ID=scaffold314|size569245:hsp:94953:3.12.0.2;Parent=scaffold314|size569245:hit:46850:3.12.0.2;Target=jgi|Thaoce1|77946|rna11602 149 249 +;Gap=M411
scaffold314|size569245	blastx	match_part	298222	298338	76	-	.	ID=scaffold314|size569245:hsp:94954:3.12.0.2;Parent=scaffold314|size569245:hit:46850:3.12.0.2;Target=jgi|Thaoce1|77946|rna11602 4 40 +;Gap=M117
scaffold314|size569245	blastx	match_part	298079	298144	73	-	.	ID=scaffold314|size569245:hsp:94955:3.12.0.2;Parent=scaffold314|size569245:hit:46850:3.12.0.2;Target=jgi|Thaoce1|77946|rna11602 44 65 +;Gap=M66
scaffold314|size569245	blastx	match_part	297801	297995	96	-	.	ID=scaffold314|size569245:hsp:94956:3.12.0.2;Parent=scaffold314|size569245:hit:46850:3.12.0.2;Target=jgi|Thaoce1|77946|rna11602 69 133 +;Gap=M195
scaffold314|size569245	blastx	match_part	297098	297328	173	-	.	ID=scaffold314|size569245:hsp:94957:3.12.0.2;Parent=scaffold314|size569245:hit:46850:3.12.0.2;Target=jgi|Thaoce1|77946|rna11602 176 249 +;Gap=M231
scaffold314|size569245	blastx	protein_match	297107	297328	123	-	.	ID=scaffold314|size569245:hit:46851:3.12.0.2;Name=jgi|Thaoce1|101932|rna15967;score=123
scaffold314|size569245	blastx	match_part	297107	297328	123	-	.	ID=scaffold314|size569245:hsp:94958:3.12.0.2;Parent=scaffold314|size569245:hit:46851:3.12.0.2;Target=jgi|Thaoce1|101932|rna15967 3 75 +;Gap=M222
scaffold314|size569245	blastx	protein_match	297092	299301	186	-	.	ID=scaffold314|size569245:hit:46852:3.12.0.2;Name=jgi|Thaoce1|92658|rna7445;score=186
scaffold314|size569245	blastx	match_part	299056	299301	232	-	.	ID=scaffold314|size569245:hsp:94959:3.12.0.2;Parent=scaffold314|size569245:hit:46852:3.12.0.2;Target=jgi|Thaoce1|92658|rna7445 60 141 +;Gap=M246
scaffold314|size569245	blastx	match_part	298557	298958	227	-	.	ID=scaffold314|size569245:hsp:94960:3.12.0.2;Parent=scaffold314|size569245:hit:46852:3.12.0.2;Target=jgi|Thaoce1|92658|rna7445 139 245 +;Gap=M402
scaffold314|size569245	blastx	match_part	297801	297995	164	-	.	ID=scaffold314|size569245:hsp:94961:3.12.0.2;Parent=scaffold314|size569245:hit:46852:3.12.0.2;Target=jgi|Thaoce1|92658|rna7445 58 122 +;Gap=M195
scaffold314|size569245	blastx	match_part	297092	297328	186	-	.	ID=scaffold314|size569245:hsp:94962:3.12.0.2;Parent=scaffold314|size569245:hit:46852:3.12.0.2;Target=jgi|Thaoce1|92658|rna7445 165 249 +;Gap=M237
scaffold314|size569245	blastx	protein_match	296279	299990	117	-	.	ID=scaffold314|size569245:hit:46853:3.12.0.2;Name=jgi|Fracy1|155859|gw1.36.92.1;score=117
scaffold314|size569245	blastx	match_part	299388	299990	157	-	.	ID=scaffold314|size569245:hsp:94963:3.12.0.2;Parent=scaffold314|size569245:hit:46853:3.12.0.2;Target=jgi|Fracy1|155859|gw1.36.92.1 304 442 +;Gap=M603
scaffold314|size569245	blastx	match_part	299400	299744	97	-	.	ID=scaffold314|size569245:hsp:94964:3.12.0.2;Parent=scaffold314|size569245:hit:46853:3.12.0.2;Target=jgi|Fracy1|155859|gw1.36.92.1 967 1050 +;Gap=M345
scaffold314|size569245	blastx	match_part	299053	299304	189	-	.	ID=scaffold314|size569245:hsp:94965:3.12.0.2;Parent=scaffold314|size569245:hit:46853:3.12.0.2;Target=jgi|Fracy1|155859|gw1.36.92.1 437 527 +;Gap=M252
scaffold314|size569245	blastx	match_part	299080	299301	233	-	.	ID=scaffold314|size569245:hsp:94966:3.12.0.2;Parent=scaffold314|size569245:hit:46853:3.12.0.2;Target=jgi|Fracy1|155859|gw1.36.92.1 1050 1123 +;Gap=M222
scaffold314|size569245	blastx	match_part	298551	298961	241	-	.	ID=scaffold314|size569245:hsp:94967:3.12.0.2;Parent=scaffold314|size569245:hit:46853:3.12.0.2;Target=jgi|Fracy1|155859|gw1.36.92.1 518 620 +;Gap=M411
scaffold314|size569245	blastx	match_part	298551	298943	210	-	.	ID=scaffold314|size569245:hsp:94968:3.12.0.2;Parent=scaffold314|size569245:hit:46853:3.12.0.2;Target=jgi|Fracy1|155859|gw1.36.92.1 1134 1230 +;Gap=M393
scaffold314|size569245	blastx	match_part	297801	298004	162	-	.	ID=scaffold314|size569245:hsp:94969:3.12.0.2;Parent=scaffold314|size569245:hit:46853:3.12.0.2;Target=jgi|Fracy1|155859|gw1.36.92.1 433 502 +;Gap=M204
scaffold314|size569245	blastx	match_part	297801	297995	155	-	.	ID=scaffold314|size569245:hsp:94970:3.12.0.2;Parent=scaffold314|size569245:hit:46853:3.12.0.2;Target=jgi|Fracy1|155859|gw1.36.92.1 1048 1112 +;Gap=M195
scaffold314|size569245	blastx	match_part	297415	297477	69	-	.	ID=scaffold314|size569245:hsp:94971:3.12.0.2;Parent=scaffold314|size569245:hit:46853:3.12.0.2;Target=jgi|Fracy1|155859|gw1.36.92.1 524 544 +;Gap=M63
scaffold314|size569245	blastx	match_part	297415	297462	67	-	.	ID=scaffold314|size569245:hsp:94972:3.12.0.2;Parent=scaffold314|size569245:hit:46853:3.12.0.2;Target=jgi|Fracy1|155859|gw1.36.92.1 1139 1154 +;Gap=M48
scaffold314|size569245	blastx	match_part	297098	297328	201	-	.	ID=scaffold314|size569245:hsp:94973:3.12.0.2;Parent=scaffold314|size569245:hit:46853:3.12.0.2;Target=jgi|Fracy1|155859|gw1.36.92.1 545 620 +;Gap=M231
scaffold314|size569245	blastx	match_part	297098	297328	188	-	.	ID=scaffold314|size569245:hsp:94974:3.12.0.2;Parent=scaffold314|size569245:hit:46853:3.12.0.2;Target=jgi|Fracy1|155859|gw1.36.92.1 1155 1230 +;Gap=M231
scaffold314|size569245	blastx	match_part	296279	296581	117	-	.	ID=scaffold314|size569245:hsp:94975:3.12.0.2;Parent=scaffold314|size569245:hit:46853:3.12.0.2;Target=jgi|Fracy1|155859|gw1.36.92.1 761 863 +;Gap=M303
scaffold314|size569245	blastx	protein_match	295383	301361	1690	-	.	ID=scaffold314|size569245:hit:46854:3.12.0.2;Name=jgi|Thaps3|22016|estExt_fgenesh1_pg.C_chr_30897;score=1690
scaffold314|size569245	blastx	match_part	299385	301361	1690	-	.	ID=scaffold314|size569245:hsp:94976:3.12.0.2;Parent=scaffold314|size569245:hit:46854:3.12.0.2;Target=jgi|Thaps3|22016|estExt_fgenesh1_pg.C_chr_30897 4 584 +;Gap=M1977
scaffold314|size569245	blastx	match_part	299385	299693	160	-	.	ID=scaffold314|size569245:hsp:94977:3.12.0.2;Parent=scaffold314|size569245:hit:46854:3.12.0.2;Target=jgi|Thaps3|22016|estExt_fgenesh1_pg.C_chr_30897 819 884 +;Gap=M309
scaffold314|size569245	blastx	match_part	299056	299304	233	-	.	ID=scaffold314|size569245:hsp:94978:3.12.0.2;Parent=scaffold314|size569245:hit:46854:3.12.0.2;Target=jgi|Thaps3|22016|estExt_fgenesh1_pg.C_chr_30897 578 672 +;Gap=M249
scaffold314|size569245	blastx	match_part	299056	299304	253	-	.	ID=scaffold314|size569245:hsp:94979:3.12.0.2;Parent=scaffold314|size569245:hit:46854:3.12.0.2;Target=jgi|Thaps3|22016|estExt_fgenesh1_pg.C_chr_30897 878 960 +;Gap=M249
scaffold314|size569245	blastx	match_part	298533	298958	467	-	.	ID=scaffold314|size569245:hsp:94980:3.12.0.2;Parent=scaffold314|size569245:hit:46854:3.12.0.2;Target=jgi|Thaps3|22016|estExt_fgenesh1_pg.C_chr_30897 670 776 +;Gap=M426
scaffold314|size569245	blastx	match_part	298548	298958	318	-	.	ID=scaffold314|size569245:hsp:94981:3.12.0.2;Parent=scaffold314|size569245:hit:46854:3.12.0.2;Target=jgi|Thaps3|22016|estExt_fgenesh1_pg.C_chr_30897 958 1061 +;Gap=M411
scaffold314|size569245	blastx	match_part	298222	298455	182	-	.	ID=scaffold314|size569245:hsp:94982:3.12.0.2;Parent=scaffold314|size569245:hit:46854:3.12.0.2;Target=jgi|Thaps3|22016|estExt_fgenesh1_pg.C_chr_30897 774 848 +;Gap=M234
scaffold314|size569245	blastx	match_part	298222	298302	79	-	.	ID=scaffold314|size569245:hsp:94983:3.12.0.2;Parent=scaffold314|size569245:hit:46854:3.12.0.2;Target=jgi|Thaps3|22016|estExt_fgenesh1_pg.C_chr_30897 522 548 +;Gap=M81
scaffold314|size569245	blastx	match_part	298076	298174	126	-	.	ID=scaffold314|size569245:hsp:94984:3.12.0.2;Parent=scaffold314|size569245:hit:46854:3.12.0.2;Target=jgi|Thaps3|22016|estExt_fgenesh1_pg.C_chr_30897 542 574 +;Gap=M99
scaffold314|size569245	blastx	match_part	298070	298171	153	-	.	ID=scaffold314|size569245:hsp:94985:3.12.0.2;Parent=scaffold314|size569245:hit:46854:3.12.0.2;Target=jgi|Thaps3|22016|estExt_fgenesh1_pg.C_chr_30897 843 876 +;Gap=M102
scaffold314|size569245	blastx	match_part	297789	298001	89	-	.	ID=scaffold314|size569245:hsp:94986:3.12.0.2;Parent=scaffold314|size569245:hit:46854:3.12.0.2;Target=jgi|Thaps3|22016|estExt_fgenesh1_pg.C_chr_30897 575 657 +;Gap=M213
scaffold314|size569245	blastx	match_part	297801	297995	261	-	.	ID=scaffold314|size569245:hsp:94987:3.12.0.2;Parent=scaffold314|size569245:hit:46854:3.12.0.2;Target=jgi|Thaps3|22016|estExt_fgenesh1_pg.C_chr_30897 877 941 +;Gap=M195
scaffold314|size569245	blastx	match_part	297677	297715	70	-	.	ID=scaffold314|size569245:hsp:94988:3.12.0.2;Parent=scaffold314|size569245:hit:46854:3.12.0.2;Target=jgi|Thaps3|22016|estExt_fgenesh1_pg.C_chr_30897 943 955 +;Gap=M39
scaffold314|size569245	blastx	match_part	297415	297462	74	-	.	ID=scaffold314|size569245:hsp:94989:3.12.0.2;Parent=scaffold314|size569245:hit:46854:3.12.0.2;Target=jgi|Thaps3|22016|estExt_fgenesh1_pg.C_chr_30897 968 983 +;Gap=M48
scaffold314|size569245	blastx	match_part	296264	297328	1104	-	.	ID=scaffold314|size569245:hsp:94990:3.12.0.2;Parent=scaffold314|size569245:hit:46854:3.12.0.2;Target=jgi|Thaps3|22016|estExt_fgenesh1_pg.C_chr_30897 984 1302 +;Gap=M1065
scaffold314|size569245	blastx	match_part	297053	297328	244	-	.	ID=scaffold314|size569245:hsp:94991:3.12.0.2;Parent=scaffold314|size569245:hit:46854:3.12.0.2;Target=jgi|Thaps3|22016|estExt_fgenesh1_pg.C_chr_30897 696 787 +;Gap=M276
scaffold314|size569245	blastx	match_part	295732	296169	440	-	.	ID=scaffold314|size569245:hsp:94992:3.12.0.2;Parent=scaffold314|size569245:hit:46854:3.12.0.2;Target=jgi|Thaps3|22016|estExt_fgenesh1_pg.C_chr_30897 1282 1405 +;Gap=M438
scaffold314|size569245	blastx	match_part	295383	295490	140	-	.	ID=scaffold314|size569245:hsp:94993:3.12.0.2;Parent=scaffold314|size569245:hit:46854:3.12.0.2;Target=jgi|Thaps3|22016|estExt_fgenesh1_pg.C_chr_30897 1425 1460 +;Gap=M108
scaffold314|size569245	blastx	protein_match	295723	301187	1459	-	.	ID=scaffold314|size569245:hit:46855:3.12.0.2;Name=jgi|Thaoce1|81562|rna31728;score=1459
scaffold314|size569245	blastx	match_part	299385	301187	1459	-	.	ID=scaffold314|size569245:hsp:94994:3.12.0.2;Parent=scaffold314|size569245:hit:46855:3.12.0.2;Target=jgi|Thaoce1|81562|rna31728 255 814 +;Gap=M1803
scaffold314|size569245	blastx	match_part	299400	299702	147	-	.	ID=scaffold314|size569245:hsp:94995:3.12.0.2;Parent=scaffold314|size569245:hit:46855:3.12.0.2;Target=jgi|Thaoce1|81562|rna31728 1033 1096 +;Gap=M303
scaffold314|size569245	blastx	match_part	299056	299301	355	-	.	ID=scaffold314|size569245:hsp:94996:3.12.0.2;Parent=scaffold314|size569245:hit:46855:3.12.0.2;Target=jgi|Thaoce1|81562|rna31728 809 890 +;Gap=M246
scaffold314|size569245	blastx	match_part	299080	299301	210	-	.	ID=scaffold314|size569245:hsp:94997:3.12.0.2;Parent=scaffold314|size569245:hit:46855:3.12.0.2;Target=jgi|Thaoce1|81562|rna31728 1096 1169 +;Gap=M222
scaffold314|size569245	blastx	match_part	298452	298958	421	-	.	ID=scaffold314|size569245:hsp:94998:3.12.0.2;Parent=scaffold314|size569245:hit:46855:3.12.0.2;Target=jgi|Thaoce1|81562|rna31728 888 1033 +;Gap=M507
scaffold314|size569245	blastx	match_part	298506	298943	289	-	.	ID=scaffold314|size569245:hsp:94999:3.12.0.2;Parent=scaffold314|size569245:hit:46855:3.12.0.2;Target=jgi|Thaoce1|81562|rna31728 1180 1291 +;Gap=M438
scaffold314|size569245	blastx	match_part	298222	298425	152	-	.	ID=scaffold314|size569245:hsp:95000:3.12.0.2;Parent=scaffold314|size569245:hit:46855:3.12.0.2;Target=jgi|Thaoce1|81562|rna31728 1005 1065 +;Gap=M204
scaffold314|size569245	blastx	match_part	298222	298302	69	-	.	ID=scaffold314|size569245:hsp:95001:3.12.0.2;Parent=scaffold314|size569245:hit:46855:3.12.0.2;Target=jgi|Thaoce1|81562|rna31728 752 778 +;Gap=M81
scaffold314|size569245	blastx	match_part	298073	298180	121	-	.	ID=scaffold314|size569245:hsp:95002:3.12.0.2;Parent=scaffold314|size569245:hit:46855:3.12.0.2;Target=jgi|Thaoce1|81562|rna31728 1057 1092 +;Gap=M108
scaffold314|size569245	blastx	match_part	298070	298180	129	-	.	ID=scaffold314|size569245:hsp:95003:3.12.0.2;Parent=scaffold314|size569245:hit:46855:3.12.0.2;Target=jgi|Thaoce1|81562|rna31728 770 806 +;Gap=M111
scaffold314|size569245	blastx	match_part	297798	298001	177	-	.	ID=scaffold314|size569245:hsp:95004:3.12.0.2;Parent=scaffold314|size569245:hit:46855:3.12.0.2;Target=jgi|Thaoce1|81562|rna31728 805 872 +;Gap=M204
scaffold314|size569245	blastx	match_part	297798	297995	245	-	.	ID=scaffold314|size569245:hsp:95005:3.12.0.2;Parent=scaffold314|size569245:hit:46855:3.12.0.2;Target=jgi|Thaoce1|81562|rna31728 1094 1159 +;Gap=M198
scaffold314|size569245	blastx	match_part	297415	297462	70	-	.	ID=scaffold314|size569245:hsp:95006:3.12.0.2;Parent=scaffold314|size569245:hit:46855:3.12.0.2;Target=jgi|Thaoce1|81562|rna31728 1185 1200 +;Gap=M48
scaffold314|size569245	blastx	match_part	296252	297328	1000	-	.	ID=scaffold314|size569245:hsp:95007:3.12.0.2;Parent=scaffold314|size569245:hit:46855:3.12.0.2;Target=jgi|Thaoce1|81562|rna31728 1201 1511 +;Gap=M1077
scaffold314|size569245	blastx	match_part	297098	297328	247	-	.	ID=scaffold314|size569245:hsp:95008:3.12.0.2;Parent=scaffold314|size569245:hit:46855:3.12.0.2;Target=jgi|Thaoce1|81562|rna31728 914 990 +;Gap=M231
scaffold314|size569245	blastx	match_part	295723	296169	415	-	.	ID=scaffold314|size569245:hsp:95009:3.12.0.2;Parent=scaffold314|size569245:hit:46855:3.12.0.2;Target=jgi|Thaoce1|81562|rna31728 1512 1632 +;Gap=M447
scaffold314|size569245	blastx	protein_match	295723	300902	995	-	.	ID=scaffold314|size569245:hit:46856:3.12.0.2;Name=jgi|Phatr2|21548|estExt_gwp_gw1.C_chr_130110;score=995
scaffold314|size569245	blastx	match_part	299385	300902	995	-	.	ID=scaffold314|size569245:hsp:95010:3.12.0.2;Parent=scaffold314|size569245:hit:46856:3.12.0.2;Target=jgi|Phatr2|21548|estExt_gwp_gw1.C_chr_130110 45 496 +;Gap=M1518
scaffold314|size569245	blastx	match_part	299388	299690	171	-	.	ID=scaffold314|size569245:hsp:95011:3.12.0.2;Parent=scaffold314|size569245:hit:46856:3.12.0.2;Target=jgi|Phatr2|21548|estExt_gwp_gw1.C_chr_130110 718 781 +;Gap=M303
scaffold314|size569245	blastx	match_part	299056	299304	299	-	.	ID=scaffold314|size569245:hsp:95012:3.12.0.2;Parent=scaffold314|size569245:hit:46856:3.12.0.2;Target=jgi|Phatr2|21548|estExt_gwp_gw1.C_chr_130110 490 572 +;Gap=M249
scaffold314|size569245	blastx	match_part	299062	299289	234	-	.	ID=scaffold314|size569245:hsp:95013:3.12.0.2;Parent=scaffold314|size569245:hit:46856:3.12.0.2;Target=jgi|Phatr2|21548|estExt_gwp_gw1.C_chr_130110 781 860 +;Gap=M228
scaffold314|size569245	blastx	match_part	298548	298958	309	-	.	ID=scaffold314|size569245:hsp:95014:3.12.0.2;Parent=scaffold314|size569245:hit:46856:3.12.0.2;Target=jgi|Phatr2|21548|estExt_gwp_gw1.C_chr_130110 570 672 +;Gap=M411
scaffold314|size569245	blastx	match_part	298512	298958	283	-	.	ID=scaffold314|size569245:hsp:95015:3.12.0.2;Parent=scaffold314|size569245:hit:46856:3.12.0.2;Target=jgi|Phatr2|21548|estExt_gwp_gw1.C_chr_130110 855 970 +;Gap=M447
scaffold314|size569245	blastx	match_part	298222	298437	118	-	.	ID=scaffold314|size569245:hsp:95016:3.12.0.2;Parent=scaffold314|size569245:hit:46856:3.12.0.2;Target=jgi|Phatr2|21548|estExt_gwp_gw1.C_chr_130110 681 746 +;Gap=M216
scaffold314|size569245	blastx	match_part	298222	298308	81	-	.	ID=scaffold314|size569245:hsp:95017:3.12.0.2;Parent=scaffold314|size569245:hit:46856:3.12.0.2;Target=jgi|Phatr2|21548|estExt_gwp_gw1.C_chr_130110 432 460 +;Gap=M87
scaffold314|size569245	blastx	match_part	298076	298180	134	-	.	ID=scaffold314|size569245:hsp:95018:3.12.0.2;Parent=scaffold314|size569245:hit:46856:3.12.0.2;Target=jgi|Phatr2|21548|estExt_gwp_gw1.C_chr_130110 738 772 +;Gap=M105
scaffold314|size569245	blastx	match_part	298076	298144	108	-	.	ID=scaffold314|size569245:hsp:95019:3.12.0.2;Parent=scaffold314|size569245:hit:46856:3.12.0.2;Target=jgi|Phatr2|21548|estExt_gwp_gw1.C_chr_130110 464 486 +;Gap=M69
scaffold314|size569245	blastx	match_part	297798	298001	171	-	.	ID=scaffold314|size569245:hsp:95020:3.12.0.2;Parent=scaffold314|size569245:hit:46856:3.12.0.2;Target=jgi|Phatr2|21548|estExt_gwp_gw1.C_chr_130110 487 554 +;Gap=M204
scaffold314|size569245	blastx	match_part	297798	297998	227	-	.	ID=scaffold314|size569245:hsp:95021:3.12.0.2;Parent=scaffold314|size569245:hit:46856:3.12.0.2;Target=jgi|Phatr2|21548|estExt_gwp_gw1.C_chr_130110 774 840 +;Gap=M201
scaffold314|size569245	blastx	match_part	297415	297462	68	-	.	ID=scaffold314|size569245:hsp:95022:3.12.0.2;Parent=scaffold314|size569245:hit:46856:3.12.0.2;Target=jgi|Phatr2|21548|estExt_gwp_gw1.C_chr_130110 580 595 +;Gap=M48
scaffold314|size569245	blastx	match_part	296342	297343	820	-	.	ID=scaffold314|size569245:hsp:95023:3.12.0.2;Parent=scaffold314|size569245:hit:46856:3.12.0.2;Target=jgi|Phatr2|21548|estExt_gwp_gw1.C_chr_130110 871 1174 +;Gap=M1002
scaffold314|size569245	blastx	match_part	297068	297328	215	-	.	ID=scaffold314|size569245:hsp:95024:3.12.0.2;Parent=scaffold314|size569245:hit:46856:3.12.0.2;Target=jgi|Phatr2|21548|estExt_gwp_gw1.C_chr_130110 596 681 +;Gap=M261
scaffold314|size569245	blastx	match_part	295723	296169	278	-	.	ID=scaffold314|size569245:hsp:95025:3.12.0.2;Parent=scaffold314|size569245:hit:46856:3.12.0.2;Target=jgi|Phatr2|21548|estExt_gwp_gw1.C_chr_130110 1182 1303 +;Gap=M447
scaffold314|size569245	blastx	protein_match	295723	300851	909	-	.	ID=scaffold314|size569245:hit:46857:3.12.0.2;Name=jgi|Fracy1|145774|gw1.54.29.1;score=909
scaffold314|size569245	blastx	match_part	299388	300851	909	-	.	ID=scaffold314|size569245:hsp:95026:3.12.0.2;Parent=scaffold314|size569245:hit:46857:3.12.0.2;Target=jgi|Fracy1|145774|gw1.54.29.1 1 451 +;Gap=M1464
scaffold314|size569245	blastx	match_part	299388	299690	150	-	.	ID=scaffold314|size569245:hsp:95027:3.12.0.2;Parent=scaffold314|size569245:hit:46857:3.12.0.2;Target=jgi|Fracy1|145774|gw1.54.29.1 673 736 +;Gap=M303
scaffold314|size569245	blastx	match_part	299080	299304	199	-	.	ID=scaffold314|size569245:hsp:95028:3.12.0.2;Parent=scaffold314|size569245:hit:46857:3.12.0.2;Target=jgi|Fracy1|145774|gw1.54.29.1 731 812 +;Gap=M225
scaffold314|size569245	blastx	match_part	299056	299301	244	-	.	ID=scaffold314|size569245:hsp:95029:3.12.0.2;Parent=scaffold314|size569245:hit:46857:3.12.0.2;Target=jgi|Fracy1|145774|gw1.54.29.1 447 537 +;Gap=M246
scaffold314|size569245	blastx	match_part	298551	298958	336	-	.	ID=scaffold314|size569245:hsp:95030:3.12.0.2;Parent=scaffold314|size569245:hit:46857:3.12.0.2;Target=jgi|Fracy1|145774|gw1.54.29.1 535 639 +;Gap=M408
scaffold314|size569245	blastx	match_part	298551	298958	289	-	.	ID=scaffold314|size569245:hsp:95031:3.12.0.2;Parent=scaffold314|size569245:hit:46857:3.12.0.2;Target=jgi|Fracy1|145774|gw1.54.29.1 819 921 +;Gap=M408
scaffold314|size569245	blastx	match_part	298222	298311	77	-	.	ID=scaffold314|size569245:hsp:95032:3.12.0.2;Parent=scaffold314|size569245:hit:46857:3.12.0.2;Target=jgi|Fracy1|145774|gw1.54.29.1 387 416 +;Gap=M90
scaffold314|size569245	blastx	match_part	298222	298302	97	-	.	ID=scaffold314|size569245:hsp:95033:3.12.0.2;Parent=scaffold314|size569245:hit:46857:3.12.0.2;Target=jgi|Fracy1|145774|gw1.54.29.1 675 701 +;Gap=M81
scaffold314|size569245	blastx	match_part	298076	298177	114	-	.	ID=scaffold314|size569245:hsp:95034:3.12.0.2;Parent=scaffold314|size569245:hit:46857:3.12.0.2;Target=jgi|Fracy1|145774|gw1.54.29.1 409 442 +;Gap=M102
scaffold314|size569245	blastx	match_part	298070	298171	119	-	.	ID=scaffold314|size569245:hsp:95035:3.12.0.2;Parent=scaffold314|size569245:hit:46857:3.12.0.2;Target=jgi|Fracy1|145774|gw1.54.29.1 696 729 +;Gap=M102
scaffold314|size569245	blastx	match_part	297798	298001	141	-	.	ID=scaffold314|size569245:hsp:95036:3.12.0.2;Parent=scaffold314|size569245:hit:46857:3.12.0.2;Target=jgi|Fracy1|145774|gw1.54.29.1 443 519 +;Gap=M204
scaffold314|size569245	blastx	match_part	297798	297998	196	-	.	ID=scaffold314|size569245:hsp:95037:3.12.0.2;Parent=scaffold314|size569245:hit:46857:3.12.0.2;Target=jgi|Fracy1|145774|gw1.54.29.1 729 802 +;Gap=M201
scaffold314|size569245	blastx	match_part	297415	297477	70	-	.	ID=scaffold314|size569245:hsp:95038:3.12.0.2;Parent=scaffold314|size569245:hit:46857:3.12.0.2;Target=jgi|Fracy1|145774|gw1.54.29.1 540 560 +;Gap=M63
scaffold314|size569245	blastx	match_part	296315	297328	733	-	.	ID=scaffold314|size569245:hsp:95039:3.12.0.2;Parent=scaffold314|size569245:hit:46857:3.12.0.2;Target=jgi|Fracy1|145774|gw1.54.29.1 845 1158 +;Gap=M1014
scaffold314|size569245	blastx	match_part	297092	297328	243	-	.	ID=scaffold314|size569245:hsp:95040:3.12.0.2;Parent=scaffold314|size569245:hit:46857:3.12.0.2;Target=jgi|Fracy1|145774|gw1.54.29.1 561 641 +;Gap=M237
scaffold314|size569245	blastx	match_part	295723	296169	286	-	.	ID=scaffold314|size569245:hsp:95041:3.12.0.2;Parent=scaffold314|size569245:hit:46857:3.12.0.2;Target=jgi|Fracy1|145774|gw1.54.29.1 1161 1281 +;Gap=M447
scaffold314|size569245	blastx	protein_match	295723	300851	906	-	.	ID=scaffold314|size569245:hit:46858:3.12.0.2;Name=jgi|Fracy1|191226|e_gw1.12.116.1;score=906
scaffold314|size569245	blastx	match_part	299388	300851	906	-	.	ID=scaffold314|size569245:hsp:95042:3.12.0.2;Parent=scaffold314|size569245:hit:46858:3.12.0.2;Target=jgi|Fracy1|191226|e_gw1.12.116.1 1 450 +;Gap=M1464
scaffold314|size569245	blastx	match_part	299388	299690	150	-	.	ID=scaffold314|size569245:hsp:95043:3.12.0.2;Parent=scaffold314|size569245:hit:46858:3.12.0.2;Target=jgi|Fracy1|191226|e_gw1.12.116.1 672 735 +;Gap=M303
scaffold314|size569245	blastx	match_part	299080	299304	198	-	.	ID=scaffold314|size569245:hsp:95044:3.12.0.2;Parent=scaffold314|size569245:hit:46858:3.12.0.2;Target=jgi|Fracy1|191226|e_gw1.12.116.1 730 811 +;Gap=M225
scaffold314|size569245	blastx	match_part	299056	299301	242	-	.	ID=scaffold314|size569245:hsp:95045:3.12.0.2;Parent=scaffold314|size569245:hit:46858:3.12.0.2;Target=jgi|Fracy1|191226|e_gw1.12.116.1 446 536 +;Gap=M246
scaffold314|size569245	blastx	match_part	298551	298958	337	-	.	ID=scaffold314|size569245:hsp:95046:3.12.0.2;Parent=scaffold314|size569245:hit:46858:3.12.0.2;Target=jgi|Fracy1|191226|e_gw1.12.116.1 534 638 +;Gap=M408
scaffold314|size569245	blastx	match_part	298551	298958	290	-	.	ID=scaffold314|size569245:hsp:95047:3.12.0.2;Parent=scaffold314|size569245:hit:46858:3.12.0.2;Target=jgi|Fracy1|191226|e_gw1.12.116.1 818 920 +;Gap=M408
scaffold314|size569245	blastx	match_part	298222	298311	77	-	.	ID=scaffold314|size569245:hsp:95048:3.12.0.2;Parent=scaffold314|size569245:hit:46858:3.12.0.2;Target=jgi|Fracy1|191226|e_gw1.12.116.1 386 415 +;Gap=M90
scaffold314|size569245	blastx	match_part	298222	298302	96	-	.	ID=scaffold314|size569245:hsp:95049:3.12.0.2;Parent=scaffold314|size569245:hit:46858:3.12.0.2;Target=jgi|Fracy1|191226|e_gw1.12.116.1 674 700 +;Gap=M81
scaffold314|size569245	blastx	match_part	298076	298177	114	-	.	ID=scaffold314|size569245:hsp:95050:3.12.0.2;Parent=scaffold314|size569245:hit:46858:3.12.0.2;Target=jgi|Fracy1|191226|e_gw1.12.116.1 408 441 +;Gap=M102
scaffold314|size569245	blastx	match_part	298070	298171	119	-	.	ID=scaffold314|size569245:hsp:95051:3.12.0.2;Parent=scaffold314|size569245:hit:46858:3.12.0.2;Target=jgi|Fracy1|191226|e_gw1.12.116.1 695 728 +;Gap=M102
scaffold314|size569245	blastx	match_part	297798	298001	143	-	.	ID=scaffold314|size569245:hsp:95052:3.12.0.2;Parent=scaffold314|size569245:hit:46858:3.12.0.2;Target=jgi|Fracy1|191226|e_gw1.12.116.1 442 518 +;Gap=M204
scaffold314|size569245	blastx	match_part	297798	297998	196	-	.	ID=scaffold314|size569245:hsp:95053:3.12.0.2;Parent=scaffold314|size569245:hit:46858:3.12.0.2;Target=jgi|Fracy1|191226|e_gw1.12.116.1 728 801 +;Gap=M201
scaffold314|size569245	blastx	match_part	297415	297477	70	-	.	ID=scaffold314|size569245:hsp:95054:3.12.0.2;Parent=scaffold314|size569245:hit:46858:3.12.0.2;Target=jgi|Fracy1|191226|e_gw1.12.116.1 539 559 +;Gap=M63
scaffold314|size569245	blastx	match_part	296315	297328	731	-	.	ID=scaffold314|size569245:hsp:95055:3.12.0.2;Parent=scaffold314|size569245:hit:46858:3.12.0.2;Target=jgi|Fracy1|191226|e_gw1.12.116.1 844 1158 +;Gap=M1014
scaffold314|size569245	blastx	match_part	297092	297328	242	-	.	ID=scaffold314|size569245:hsp:95056:3.12.0.2;Parent=scaffold314|size569245:hit:46858:3.12.0.2;Target=jgi|Fracy1|191226|e_gw1.12.116.1 560 640 +;Gap=M237
scaffold314|size569245	blastx	match_part	295723	296169	286	-	.	ID=scaffold314|size569245:hsp:95057:3.12.0.2;Parent=scaffold314|size569245:hit:46858:3.12.0.2;Target=jgi|Fracy1|191226|e_gw1.12.116.1 1161 1281 +;Gap=M447
scaffold314|size569245	blastx	protein_match	295714	301037	687	-	.	ID=scaffold314|size569245:hit:46859:3.12.0.2;Name=jgi|Thaps3|22526|estExt_fgenesh1_pg.C_chr_50031;score=687
scaffold314|size569245	blastx	match_part	299418	301037	687	-	.	ID=scaffold314|size569245:hsp:95058:3.12.0.2;Parent=scaffold314|size569245:hit:46859:3.12.0.2;Target=jgi|Thaps3|22526|estExt_fgenesh1_pg.C_chr_50031 7 502 +;Gap=M1620
scaffold314|size569245	blastx	match_part	299388	299693	133	-	.	ID=scaffold314|size569245:hsp:95059:3.12.0.2;Parent=scaffold314|size569245:hit:46859:3.12.0.2;Target=jgi|Thaps3|22526|estExt_fgenesh1_pg.C_chr_50031 754 818 +;Gap=M306
scaffold314|size569245	blastx	match_part	299056	299301	243	-	.	ID=scaffold314|size569245:hsp:95060:3.12.0.2;Parent=scaffold314|size569245:hit:46859:3.12.0.2;Target=jgi|Thaps3|22526|estExt_fgenesh1_pg.C_chr_50031 521 606 +;Gap=M246
scaffold314|size569245	blastx	match_part	299062	299301	276	-	.	ID=scaffold314|size569245:hsp:95061:3.12.0.2;Parent=scaffold314|size569245:hit:46859:3.12.0.2;Target=jgi|Thaps3|22526|estExt_fgenesh1_pg.C_chr_50031 814 898 +;Gap=M240
scaffold314|size569245	blastx	match_part	298539	298961	281	-	.	ID=scaffold314|size569245:hsp:95062:3.12.0.2;Parent=scaffold314|size569245:hit:46859:3.12.0.2;Target=jgi|Thaps3|22526|estExt_fgenesh1_pg.C_chr_50031 892 1006 +;Gap=M423
scaffold314|size569245	blastx	match_part	298551	298958	296	-	.	ID=scaffold314|size569245:hsp:95063:3.12.0.2;Parent=scaffold314|size569245:hit:46859:3.12.0.2;Target=jgi|Thaps3|22526|estExt_fgenesh1_pg.C_chr_50031 604 713 +;Gap=M408
scaffold314|size569245	blastx	match_part	298070	298177	99	-	.	ID=scaffold314|size569245:hsp:95064:3.12.0.2;Parent=scaffold314|size569245:hit:46859:3.12.0.2;Target=jgi|Thaps3|22526|estExt_fgenesh1_pg.C_chr_50031 470 505 +;Gap=M108
scaffold314|size569245	blastx	match_part	298076	298177	112	-	.	ID=scaffold314|size569245:hsp:95065:3.12.0.2;Parent=scaffold314|size569245:hit:46859:3.12.0.2;Target=jgi|Thaps3|22526|estExt_fgenesh1_pg.C_chr_50031 776 809 +;Gap=M102
scaffold314|size569245	blastx	match_part	297801	298001	199	-	.	ID=scaffold314|size569245:hsp:95066:3.12.0.2;Parent=scaffold314|size569245:hit:46859:3.12.0.2;Target=jgi|Thaps3|22526|estExt_fgenesh1_pg.C_chr_50031 810 876 +;Gap=M201
scaffold314|size569245	blastx	match_part	297798	297989	192	-	.	ID=scaffold314|size569245:hsp:95067:3.12.0.2;Parent=scaffold314|size569245:hit:46859:3.12.0.2;Target=jgi|Thaps3|22526|estExt_fgenesh1_pg.C_chr_50031 521 588 +;Gap=M192
scaffold314|size569245	blastx	match_part	297516	297584	74	-	.	ID=scaffold314|size569245:hsp:95068:3.12.0.2;Parent=scaffold314|size569245:hit:46859:3.12.0.2;Target=jgi|Thaps3|22526|estExt_fgenesh1_pg.C_chr_50031 602 626 +;Gap=M69
scaffold314|size569245	blastx	match_part	296285	297328	695	-	.	ID=scaffold314|size569245:hsp:95069:3.12.0.2;Parent=scaffold314|size569245:hit:46859:3.12.0.2;Target=jgi|Thaps3|22526|estExt_fgenesh1_pg.C_chr_50031 919 1226 +;Gap=M1044
scaffold314|size569245	blastx	match_part	297023	297328	225	-	.	ID=scaffold314|size569245:hsp:95070:3.12.0.2;Parent=scaffold314|size569245:hit:46859:3.12.0.2;Target=jgi|Thaps3|22526|estExt_fgenesh1_pg.C_chr_50031 630 734 +;Gap=M306
scaffold314|size569245	blastx	match_part	295714	296169	195	-	.	ID=scaffold314|size569245:hsp:95071:3.12.0.2;Parent=scaffold314|size569245:hit:46859:3.12.0.2;Target=jgi|Thaps3|22526|estExt_fgenesh1_pg.C_chr_50031 1219 1343 +;Gap=M456
scaffold314|size569245	protein2genome	protein_match	297101	298712	103	-	.	ID=scaffold314|size569245:hit:46860:3.12.0.2;Name=jgi|Thaoce1|92657|rna7444;score=103
scaffold314|size569245	protein2genome	match_part	298622	298712	103	-	.	ID=scaffold314|size569245:hsp:95072:3.12.0.2;Parent=scaffold314|size569245:hit:46860:3.12.0.2;Target=jgi|Thaoce1|92657|rna7444 9 38 +;Gap=M91
scaffold314|size569245	protein2genome	match_part	297101	297180	103	-	.	ID=scaffold314|size569245:hsp:95073:3.12.0.2;Parent=scaffold314|size569245:hit:46860:3.12.0.2;Target=jgi|Thaoce1|92657|rna7444 39 64 +;Gap=M80
scaffold314|size569245	protein2genome	protein_match	297107	297331	117	-	.	ID=scaffold314|size569245:hit:46861:3.12.0.2;Name=jgi|Thaoce1|101932|rna15967;score=117
scaffold314|size569245	protein2genome	match_part	297107	297331	117	-	.	ID=scaffold314|size569245:hsp:95074:3.12.0.2;Parent=scaffold314|size569245:hit:46861:3.12.0.2;Target=jgi|Thaoce1|101932|rna15967 2 75 +;Gap=M225
scaffold314|size569245	protein2genome	protein_match	297101	299301	408	-	.	ID=scaffold314|size569245:hit:46862:3.12.0.2;Name=jgi|Thaoce1|92658|rna7445;score=408
scaffold314|size569245	protein2genome	match_part	299062	299301	408	-	.	ID=scaffold314|size569245:hsp:95075:3.12.0.2;Parent=scaffold314|size569245:hit:46862:3.12.0.2;Target=jgi|Thaoce1|92658|rna7445 60 139 +;Gap=M240
scaffold314|size569245	protein2genome	match_part	298883	298955	408	-	.	ID=scaffold314|size569245:hsp:95076:3.12.0.2;Parent=scaffold314|size569245:hit:46862:3.12.0.2;Target=jgi|Thaoce1|92658|rna7445 140 163 +;Gap=M73
scaffold314|size569245	protein2genome	match_part	298622	298783	408	-	.	ID=scaffold314|size569245:hsp:95077:3.12.0.2;Parent=scaffold314|size569245:hit:46862:3.12.0.2;Target=jgi|Thaoce1|92658|rna7445 164 220 +;Gap=M162
scaffold314|size569245	protein2genome	match_part	297101	297180	408	-	.	ID=scaffold314|size569245:hsp:95078:3.12.0.2;Parent=scaffold314|size569245:hit:46862:3.12.0.2;Target=jgi|Thaoce1|92658|rna7445 221 246 +;Gap=M80
scaffold314|size569245	protein2genome	protein_match	295383	299205	3000	-	.	ID=scaffold314|size569245:hit:46863:3.12.0.2;Name=jgi|Thaps3|22016|estExt_fgenesh1_pg.C_chr_30897;score=3000
scaffold314|size569245	protein2genome	match_part	299062	299205	3000	-	.	ID=scaffold314|size569245:hsp:95079:3.12.0.2;Parent=scaffold314|size569245:hit:46863:3.12.0.2;Target=jgi|Thaps3|22016|estExt_fgenesh1_pg.C_chr_30897 623 670 +;Gap=M144
scaffold314|size569245	protein2genome	match_part	298883	298955	3000	-	.	ID=scaffold314|size569245:hsp:95080:3.12.0.2;Parent=scaffold314|size569245:hit:46863:3.12.0.2;Target=jgi|Thaps3|22016|estExt_fgenesh1_pg.C_chr_30897 671 694 +;Gap=M73
scaffold314|size569245	protein2genome	match_part	298548	298783	3000	-	.	ID=scaffold314|size569245:hsp:95081:3.12.0.2;Parent=scaffold314|size569245:hit:46863:3.12.0.2;Target=jgi|Thaps3|22016|estExt_fgenesh1_pg.C_chr_30897 695 773 +;Gap=M236
scaffold314|size569245	protein2genome	match_part	298223	298455	3000	-	.	ID=scaffold314|size569245:hsp:95082:3.12.0.2;Parent=scaffold314|size569245:hit:46863:3.12.0.2;Target=jgi|Thaps3|22016|estExt_fgenesh1_pg.C_chr_30897 774 847 +;Gap=M233
scaffold314|size569245	protein2genome	match_part	298070	298154	3000	-	.	ID=scaffold314|size569245:hsp:95083:3.12.0.2;Parent=scaffold314|size569245:hit:46863:3.12.0.2;Target=jgi|Thaps3|22016|estExt_fgenesh1_pg.C_chr_30897 848 876 +;Gap=M85
scaffold314|size569245	protein2genome	match_part	297798	297995	3000	-	.	ID=scaffold314|size569245:hsp:95084:3.12.0.2;Parent=scaffold314|size569245:hit:46863:3.12.0.2;Target=jgi|Thaps3|22016|estExt_fgenesh1_pg.C_chr_30897 877 942 +;Gap=M198
scaffold314|size569245	protein2genome	match_part	297679	297715	3000	-	.	ID=scaffold314|size569245:hsp:95085:3.12.0.2;Parent=scaffold314|size569245:hit:46863:3.12.0.2;Target=jgi|Thaps3|22016|estExt_fgenesh1_pg.C_chr_30897 943 954 +;Gap=M37
scaffold314|size569245	protein2genome	match_part	297548	297586	3000	-	.	ID=scaffold314|size569245:hsp:95086:3.12.0.2;Parent=scaffold314|size569245:hit:46863:3.12.0.2;Target=jgi|Thaps3|22016|estExt_fgenesh1_pg.C_chr_30897 955 967 +;Gap=M39
scaffold314|size569245	protein2genome	match_part	297414	297461	3000	-	.	ID=scaffold314|size569245:hsp:95087:3.12.0.2;Parent=scaffold314|size569245:hit:46863:3.12.0.2;Target=jgi|Thaps3|22016|estExt_fgenesh1_pg.C_chr_30897 968 983 +;Gap=M48
scaffold314|size569245	protein2genome	match_part	296899	297327	3000	-	.	ID=scaffold314|size569245:hsp:95088:3.12.0.2;Parent=scaffold314|size569245:hit:46863:3.12.0.2;Target=jgi|Thaps3|22016|estExt_fgenesh1_pg.C_chr_30897 984 1126 +;Gap=M429
scaffold314|size569245	protein2genome	match_part	296323	296784	3000	-	.	ID=scaffold314|size569245:hsp:95089:3.12.0.2;Parent=scaffold314|size569245:hit:46863:3.12.0.2;Target=jgi|Thaps3|22016|estExt_fgenesh1_pg.C_chr_30897 1127 1280 +;Gap=M462
scaffold314|size569245	protein2genome	match_part	296131	296171	3000	-	.	ID=scaffold314|size569245:hsp:95090:3.12.0.2;Parent=scaffold314|size569245:hit:46863:3.12.0.2;Target=jgi|Thaps3|22016|estExt_fgenesh1_pg.C_chr_30897 1281 1294 +;Gap=M41
scaffold314|size569245	protein2genome	match_part	295753	296046	3000	-	.	ID=scaffold314|size569245:hsp:95091:3.12.0.2;Parent=scaffold314|size569245:hit:46863:3.12.0.2;Target=jgi|Thaps3|22016|estExt_fgenesh1_pg.C_chr_30897 1295 1392 +;Gap=M294
scaffold314|size569245	protein2genome	match_part	295582	295678	3000	-	.	ID=scaffold314|size569245:hsp:95092:3.12.0.2;Parent=scaffold314|size569245:hit:46863:3.12.0.2;Target=jgi|Thaps3|22016|estExt_fgenesh1_pg.C_chr_30897 1393 1424 +;Gap=M97
scaffold314|size569245	protein2genome	match_part	295383	295489	3000	-	.	ID=scaffold314|size569245:hsp:95093:3.12.0.2;Parent=scaffold314|size569245:hit:46863:3.12.0.2;Target=jgi|Thaps3|22016|estExt_fgenesh1_pg.C_chr_30897 1425 1460 +;Gap=M107
scaffold314|size569245	blastn	expressed_sequence_match	200697	201451	755	+	.	ID=scaffold314|size569245:hit:46864:3.12.0.2;Name=TRINITY_DN3982_c0_g1_i1;score=755
scaffold314|size569245	blastn	match_part	200697	201451	755	+	.	ID=scaffold314|size569245:hsp:95094:3.12.0.2;Parent=scaffold314|size569245:hit:46864:3.12.0.2;Target=TRINITY_DN3982_c0_g1_i1 185 939 +;Gap=M755
scaffold314|size569245	blastn	expressed_sequence_match	203517	204008	470	+	.	ID=scaffold314|size569245:hit:46865:3.12.0.2;Name=TRINITY_DN8203_c0_g4_i1;score=470
scaffold314|size569245	blastn	match_part	203517	204008	470	+	.	ID=scaffold314|size569245:hsp:95095:3.12.0.2;Parent=scaffold314|size569245:hit:46865:3.12.0.2;Target=TRINITY_DN8203_c0_g4_i1 104 596 +;Gap=M492
scaffold314|size569245	blastn	expressed_sequence_match	204243	205593	1345	+	.	ID=scaffold314|size569245:hit:46866:3.12.0.2;Name=TRINITY_DN11590_c0_g1_i1;score=1345
scaffold314|size569245	blastn	match_part	204243	205593	1345	+	.	ID=scaffold314|size569245:hsp:95096:3.12.0.2;Parent=scaffold314|size569245:hit:46866:3.12.0.2;Target=TRINITY_DN11590_c0_g1_i1 107 1457 +;Gap=M1351
scaffold314|size569245	blastn	expressed_sequence_match	204241	205593	1347	+	.	ID=scaffold314|size569245:hit:46867:3.12.0.2;Name=TRINITY_DN5504_c0_g1_i1;score=1347
scaffold314|size569245	blastn	match_part	204241	205593	1347	+	.	ID=scaffold314|size569245:hsp:95097:3.12.0.2;Parent=scaffold314|size569245:hit:46867:3.12.0.2;Target=TRINITY_DN5504_c0_g1_i1 157 1509 +;Gap=M1353
scaffold314|size569245	blastn	expressed_sequence_match	219026	220628	942	-	.	ID=scaffold314|size569245:hit:46868:3.12.0.2;Name=TRINITY_DN9530_c1_g3_i4;score=942
scaffold314|size569245	blastn	match_part	219549	220628	942	-	.	ID=scaffold314|size569245:hsp:95098:3.12.0.2;Parent=scaffold314|size569245:hit:46868:3.12.0.2;Target=TRINITY_DN9530_c1_g3_i4 1 1080 +;Gap=M1080
scaffold314|size569245	blastn	match_part	219026	219366	227	-	.	ID=scaffold314|size569245:hsp:95099:3.12.0.2;Parent=scaffold314|size569245:hit:46868:3.12.0.2;Target=TRINITY_DN9530_c1_g3_i4 1113 1453 +;Gap=M341
scaffold314|size569245	blastn	expressed_sequence_match	217243	220628	1074	-	.	ID=scaffold314|size569245:hit:46869:3.12.0.2;Name=TRINITY_DN9530_c1_g3_i5;score=1074
scaffold314|size569245	blastn	match_part	219549	220628	1074	-	.	ID=scaffold314|size569245:hsp:95100:3.12.0.2;Parent=scaffold314|size569245:hit:46869:3.12.0.2;Target=TRINITY_DN9530_c1_g3_i5 1 1080 +;Gap=M1080
scaffold314|size569245	blastn	match_part	219449	219484	36	-	.	ID=scaffold314|size569245:hsp:95101:3.12.0.2;Parent=scaffold314|size569245:hit:46869:3.12.0.2;Target=TRINITY_DN9530_c1_g3_i5 1079 1114 +;Gap=M36
scaffold314|size569245	blastn	match_part	218090	219366	1223	-	.	ID=scaffold314|size569245:hsp:95102:3.12.0.2;Parent=scaffold314|size569245:hit:46869:3.12.0.2;Target=TRINITY_DN9530_c1_g3_i5 1113 2389 +;Gap=M1277
scaffold314|size569245	blastn	match_part	217243	218019	777	-	.	ID=scaffold314|size569245:hsp:95103:3.12.0.2;Parent=scaffold314|size569245:hit:46869:3.12.0.2;Target=TRINITY_DN9530_c1_g3_i5 2390 3166 +;Gap=M777
scaffold314|size569245	blastn	expressed_sequence_match	218140	219168	279	-	.	ID=scaffold314|size569245:hit:46870:3.12.0.2;Name=TRINITY_DN15709_c2_g2_i1;score=279
scaffold314|size569245	blastn	match_part	218320	219168	279	-	.	ID=scaffold314|size569245:hsp:95104:3.12.0.2;Parent=scaffold314|size569245:hit:46870:3.12.0.2;Target=TRINITY_DN15709_c2_g2_i1 4 852 +;Gap=M849
scaffold314|size569245	blastn	match_part	218140	218186	35	-	.	ID=scaffold314|size569245:hsp:95105:3.12.0.2;Parent=scaffold314|size569245:hit:46870:3.12.0.2;Target=TRINITY_DN15709_c2_g2_i1 979 1025 +;Gap=M47
scaffold314|size569245	blastn	expressed_sequence_match	220480	222151	1395	+	.	ID=scaffold314|size569245:hit:46871:3.12.0.2;Name=TRINITY_DN9634_c2_g4_i1;score=1395
scaffold314|size569245	blastn	match_part	220480	221874	1395	+	.	ID=scaffold314|size569245:hsp:95106:3.12.0.2;Parent=scaffold314|size569245:hit:46871:3.12.0.2;Target=TRINITY_DN9634_c2_g4_i1 3 1397 +;Gap=M1395
scaffold314|size569245	blastn	match_part	222000	222151	152	+	.	ID=scaffold314|size569245:hsp:95107:3.12.0.2;Parent=scaffold314|size569245:hit:46871:3.12.0.2;Target=TRINITY_DN9634_c2_g4_i1 1397 1548 +;Gap=M152
scaffold314|size569245	blastn	expressed_sequence_match	217243	219237	986	-	.	ID=scaffold314|size569245:hit:46872:3.12.0.2;Name=TRINITY_DN15709_c2_g3_i1;score=986
scaffold314|size569245	blastn	match_part	218090	219237	986	-	.	ID=scaffold314|size569245:hsp:95108:3.12.0.2;Parent=scaffold314|size569245:hit:46872:3.12.0.2;Target=TRINITY_DN15709_c2_g3_i1 210 1357 +;Gap=M1148
scaffold314|size569245	blastn	match_part	217243	218019	777	-	.	ID=scaffold314|size569245:hsp:95109:3.12.0.2;Parent=scaffold314|size569245:hit:46872:3.12.0.2;Target=TRINITY_DN15709_c2_g3_i1 1358 2134 +;Gap=M777
scaffold314|size569245	blastn	expressed_sequence_match	220480	221859	1380	+	.	ID=scaffold314|size569245:hit:46873:3.12.0.2;Name=TRINITY_DN9634_c2_g4_i2;score=1380
scaffold314|size569245	blastn	match_part	220480	221859	1380	+	.	ID=scaffold314|size569245:hsp:95110:3.12.0.2;Parent=scaffold314|size569245:hit:46873:3.12.0.2;Target=TRINITY_DN9634_c2_g4_i2 3 1382 +;Gap=M1380
scaffold314|size569245	blastn	expressed_sequence_match	217494	219168	270	-	.	ID=scaffold314|size569245:hit:46874:3.12.0.2;Name=TRINITY_DN15709_c2_g2_i2;score=270
scaffold314|size569245	blastn	match_part	218335	219168	270	-	.	ID=scaffold314|size569245:hsp:95111:3.12.0.2;Parent=scaffold314|size569245:hit:46874:3.12.0.2;Target=TRINITY_DN15709_c2_g2_i2 4 837 +;Gap=M834
scaffold314|size569245	blastn	match_part	217494	218045	198	-	.	ID=scaffold314|size569245:hsp:95112:3.12.0.2;Parent=scaffold314|size569245:hit:46874:3.12.0.2;Target=TRINITY_DN15709_c2_g2_i2 1039 1590 +;Gap=M552
scaffold314|size569245	blastn	expressed_sequence_match	217243	219237	747	-	.	ID=scaffold314|size569245:hit:46875:3.12.0.2;Name=TRINITY_DN15709_c2_g3_i2;score=747
scaffold314|size569245	blastn	match_part	218329	219237	747	-	.	ID=scaffold314|size569245:hsp:95113:3.12.0.2;Parent=scaffold314|size569245:hit:46875:3.12.0.2;Target=TRINITY_DN15709_c2_g3_i2 210 1118 +;Gap=M909
scaffold314|size569245	blastn	match_part	217243	218241	999	-	.	ID=scaffold314|size569245:hsp:95114:3.12.0.2;Parent=scaffold314|size569245:hit:46875:3.12.0.2;Target=TRINITY_DN15709_c2_g3_i2 1119 2117 +;Gap=M999
scaffold314|size569245	blastn	expressed_sequence_match	219226	222151	152	-	.	ID=scaffold314|size569245:hit:46876:3.12.0.2;Name=TRINITY_DN17539_c0_g3_i2;score=152
scaffold314|size569245	blastn	match_part	222000	222151	152	-	.	ID=scaffold314|size569245:hsp:95115:3.12.0.2;Parent=scaffold314|size569245:hit:46876:3.12.0.2;Target=TRINITY_DN17539_c0_g3_i2 162 313 +;Gap=M152
scaffold314|size569245	blastn	match_part	219549	221874	2194	-	.	ID=scaffold314|size569245:hsp:95116:3.12.0.2;Parent=scaffold314|size569245:hit:46876:3.12.0.2;Target=TRINITY_DN17539_c0_g3_i2 313 2638 +;Gap=M2326
scaffold314|size569245	blastn	match_part	219226	219484	151	-	.	ID=scaffold314|size569245:hsp:95117:3.12.0.2;Parent=scaffold314|size569245:hit:46876:3.12.0.2;Target=TRINITY_DN17539_c0_g3_i2 2637 2895 +;Gap=M259
scaffold314|size569245	blastn	expressed_sequence_match	217243	219237	1833	-	.	ID=scaffold314|size569245:hit:46877:3.12.0.2;Name=TRINITY_DN15709_c2_g3_i3;score=1833
scaffold314|size569245	blastn	match_part	217243	219237	1833	-	.	ID=scaffold314|size569245:hsp:95118:3.12.0.2;Parent=scaffold314|size569245:hit:46877:3.12.0.2;Target=TRINITY_DN15709_c2_g3_i3 210 2204 +;Gap=M1995
scaffold314|size569245	blastn	expressed_sequence_match	219050	222151	152	-	.	ID=scaffold314|size569245:hit:46878:3.12.0.2;Name=TRINITY_DN17539_c0_g3_i3;score=152
scaffold314|size569245	blastn	match_part	222000	222151	152	-	.	ID=scaffold314|size569245:hsp:95119:3.12.0.2;Parent=scaffold314|size569245:hit:46878:3.12.0.2;Target=TRINITY_DN17539_c0_g3_i3 162 313 +;Gap=M152
scaffold314|size569245	blastn	match_part	219549	221874	2314	-	.	ID=scaffold314|size569245:hsp:95120:3.12.0.2;Parent=scaffold314|size569245:hit:46878:3.12.0.2;Target=TRINITY_DN17539_c0_g3_i3 313 2638 +;Gap=M2326
scaffold314|size569245	blastn	match_part	219449	219484	36	-	.	ID=scaffold314|size569245:hsp:95121:3.12.0.2;Parent=scaffold314|size569245:hit:46878:3.12.0.2;Target=TRINITY_DN17539_c0_g3_i3 2637 2672 +;Gap=M36
scaffold314|size569245	blastn	match_part	219050	219366	257	-	.	ID=scaffold314|size569245:hsp:95122:3.12.0.2;Parent=scaffold314|size569245:hit:46878:3.12.0.2;Target=TRINITY_DN17539_c0_g3_i3 2671 2987 +;Gap=M317
scaffold314|size569245	blastn	expressed_sequence_match	217243	218241	999	-	.	ID=scaffold314|size569245:hit:46879:3.12.0.2;Name=TRINITY_DN9530_c1_g2_i1;score=999
scaffold314|size569245	blastn	match_part	217243	218241	999	-	.	ID=scaffold314|size569245:hsp:95123:3.12.0.2;Parent=scaffold314|size569245:hit:46879:3.12.0.2;Target=TRINITY_DN9530_c1_g2_i1 1 999 +;Gap=M999
scaffold314|size569245	blastn	expressed_sequence_match	217243	219237	747	-	.	ID=scaffold314|size569245:hit:46880:3.12.0.2;Name=TRINITY_DN15709_c2_g3_i4;score=747
scaffold314|size569245	blastn	match_part	218329	219237	747	-	.	ID=scaffold314|size569245:hsp:95124:3.12.0.2;Parent=scaffold314|size569245:hit:46880:3.12.0.2;Target=TRINITY_DN15709_c2_g3_i4 210 1118 +;Gap=M909
scaffold314|size569245	blastn	match_part	218090	218241	152	-	.	ID=scaffold314|size569245:hsp:95125:3.12.0.2;Parent=scaffold314|size569245:hit:46880:3.12.0.2;Target=TRINITY_DN15709_c2_g3_i4 1119 1270 +;Gap=M152
scaffold314|size569245	blastn	match_part	217243	218019	777	-	.	ID=scaffold314|size569245:hsp:95126:3.12.0.2;Parent=scaffold314|size569245:hit:46880:3.12.0.2;Target=TRINITY_DN15709_c2_g3_i4 1271 2047 +;Gap=M777
scaffold314|size569245	blastn	expressed_sequence_match	217243	220628	1074	-	.	ID=scaffold314|size569245:hit:46881:3.12.0.2;Name=TRINITY_DN9530_c1_g3_i1;score=1074
scaffold314|size569245	blastn	match_part	219549	220628	1074	-	.	ID=scaffold314|size569245:hsp:95127:3.12.0.2;Parent=scaffold314|size569245:hit:46881:3.12.0.2;Target=TRINITY_DN9530_c1_g3_i1 1 1080 +;Gap=M1080
scaffold314|size569245	blastn	match_part	219449	219484	36	-	.	ID=scaffold314|size569245:hsp:95128:3.12.0.2;Parent=scaffold314|size569245:hit:46881:3.12.0.2;Target=TRINITY_DN9530_c1_g3_i1 1079 1114 +;Gap=M36
scaffold314|size569245	blastn	match_part	218329	219366	984	-	.	ID=scaffold314|size569245:hsp:95129:3.12.0.2;Parent=scaffold314|size569245:hit:46881:3.12.0.2;Target=TRINITY_DN9530_c1_g3_i1 1113 2150 +;Gap=M1038
scaffold314|size569245	blastn	match_part	218090	218241	152	-	.	ID=scaffold314|size569245:hsp:95130:3.12.0.2;Parent=scaffold314|size569245:hit:46881:3.12.0.2;Target=TRINITY_DN9530_c1_g3_i1 2151 2302 +;Gap=M152
scaffold314|size569245	blastn	match_part	217243	218019	777	-	.	ID=scaffold314|size569245:hsp:95131:3.12.0.2;Parent=scaffold314|size569245:hit:46881:3.12.0.2;Target=TRINITY_DN9530_c1_g3_i1 2303 3079 +;Gap=M777
scaffold314|size569245	blastn	expressed_sequence_match	221138	222022	843	-	.	ID=scaffold314|size569245:hit:46882:3.12.0.2;Name=TRINITY_DN17539_c0_g3_i5;score=843
scaffold314|size569245	blastn	match_part	221138	222022	843	-	.	ID=scaffold314|size569245:hsp:95132:3.12.0.2;Parent=scaffold314|size569245:hit:46882:3.12.0.2;Target=TRINITY_DN17539_c0_g3_i5 1 885 +;Gap=M885
scaffold314|size569245	blastn	expressed_sequence_match	217494	219168	279	-	.	ID=scaffold314|size569245:hit:46883:3.12.0.2;Name=TRINITY_DN15709_c2_g2_i3;score=279
scaffold314|size569245	blastn	match_part	218320	219168	279	-	.	ID=scaffold314|size569245:hsp:95133:3.12.0.2;Parent=scaffold314|size569245:hit:46883:3.12.0.2;Target=TRINITY_DN15709_c2_g2_i3 4 852 +;Gap=M849
scaffold314|size569245	blastn	match_part	217494	218045	198	-	.	ID=scaffold314|size569245:hsp:95134:3.12.0.2;Parent=scaffold314|size569245:hit:46883:3.12.0.2;Target=TRINITY_DN15709_c2_g2_i3 1119 1670 +;Gap=M552
scaffold314|size569245	blastn	expressed_sequence_match	219083	220628	810	-	.	ID=scaffold314|size569245:hit:46884:3.12.0.2;Name=TRINITY_DN9530_c1_g3_i2;score=810
scaffold314|size569245	blastn	match_part	219549	220628	810	-	.	ID=scaffold314|size569245:hsp:95135:3.12.0.2;Parent=scaffold314|size569245:hit:46884:3.12.0.2;Target=TRINITY_DN9530_c1_g3_i2 1 1080 +;Gap=M1080
scaffold314|size569245	blastn	match_part	219449	219484	36	-	.	ID=scaffold314|size569245:hsp:95136:3.12.0.2;Parent=scaffold314|size569245:hit:46884:3.12.0.2;Target=TRINITY_DN9530_c1_g3_i2 1079 1114 +;Gap=M36
scaffold314|size569245	blastn	match_part	219083	219366	248	-	.	ID=scaffold314|size569245:hsp:95137:3.12.0.2;Parent=scaffold314|size569245:hit:46884:3.12.0.2;Target=TRINITY_DN9530_c1_g3_i2 1113 1396 +;Gap=M284
scaffold314|size569245	blastn	expressed_sequence_match	218524	220628	1074	-	.	ID=scaffold314|size569245:hit:46885:3.12.0.2;Name=TRINITY_DN9530_c1_g3_i3;score=1074
scaffold314|size569245	blastn	match_part	219549	220628	1074	-	.	ID=scaffold314|size569245:hsp:95138:3.12.0.2;Parent=scaffold314|size569245:hit:46885:3.12.0.2;Target=TRINITY_DN9530_c1_g3_i3 1 1080 +;Gap=M1080
scaffold314|size569245	blastn	match_part	219449	219484	36	-	.	ID=scaffold314|size569245:hsp:95139:3.12.0.2;Parent=scaffold314|size569245:hit:46885:3.12.0.2;Target=TRINITY_DN9530_c1_g3_i3 1079 1114 +;Gap=M36
scaffold314|size569245	blastn	match_part	218524	219344	395	-	.	ID=scaffold314|size569245:hsp:95140:3.12.0.2;Parent=scaffold314|size569245:hit:46885:3.12.0.2;Target=TRINITY_DN9530_c1_g3_i3 1135 1955 +;Gap=M821
scaffold314|size569245	blastn	expressed_sequence_match	227509	227714	200	+	.	ID=scaffold314|size569245:hit:46886:3.12.0.2;Name=TRINITY_DN8975_c0_g26_i1;score=200
scaffold314|size569245	blastn	match_part	227509	227714	200	+	.	ID=scaffold314|size569245:hsp:95141:3.12.0.2;Parent=scaffold314|size569245:hit:46886:3.12.0.2;Target=TRINITY_DN8975_c0_g26_i1 105 310 +;Gap=M206
scaffold314|size569245	blastn	expressed_sequence_match	227509	227714	147	+	.	ID=scaffold314|size569245:hit:46887:3.12.0.2;Name=TRINITY_DN8975_c0_g3_i1;score=147
scaffold314|size569245	blastn	match_part	227509	227714	147	+	.	ID=scaffold314|size569245:hsp:95142:3.12.0.2;Parent=scaffold314|size569245:hit:46887:3.12.0.2;Target=TRINITY_DN8975_c0_g3_i1 46 244 +;Gap=M206
scaffold314|size569245	blastn	expressed_sequence_match	238803	239103	249	+	.	ID=scaffold314|size569245:hit:46888:3.12.0.2;Name=TRINITY_DN26073_c0_g1_i1;score=249
scaffold314|size569245	blastn	match_part	238803	239103	249	+	.	ID=scaffold314|size569245:hsp:95143:3.12.0.2;Parent=scaffold314|size569245:hit:46888:3.12.0.2;Target=TRINITY_DN26073_c0_g1_i1 1 302 +;Gap=M301
scaffold314|size569245	blastn	expressed_sequence_match	243390	243773	198	-	.	ID=scaffold314|size569245:hit:46889:3.12.0.2;Name=TRINITY_DN3279_c0_g1_i1;score=198
scaffold314|size569245	blastn	match_part	243390	243773	198	-	.	ID=scaffold314|size569245:hsp:95144:3.12.0.2;Parent=scaffold314|size569245:hit:46889:3.12.0.2;Target=TRINITY_DN3279_c0_g1_i1 1 388 +;Gap=M384
scaffold314|size569245	blastn	expressed_sequence_match	249266	250811	1518	-	.	ID=scaffold314|size569245:hit:46890:3.12.0.2;Name=TRINITY_DN5920_c0_g1_i1;score=1518
scaffold314|size569245	blastn	match_part	249266	250811	1518	-	.	ID=scaffold314|size569245:hsp:95145:3.12.0.2;Parent=scaffold314|size569245:hit:46890:3.12.0.2;Target=TRINITY_DN5920_c0_g1_i1 1 1547 +;Gap=M1546
scaffold314|size569245	blastn	expressed_sequence_match	249294	250724	1419	-	.	ID=scaffold314|size569245:hit:46891:3.12.0.2;Name=TRINITY_DN16790_c0_g2_i1;score=1419
scaffold314|size569245	blastn	match_part	249294	250724	1419	-	.	ID=scaffold314|size569245:hsp:95146:3.12.0.2;Parent=scaffold314|size569245:hit:46891:3.12.0.2;Target=TRINITY_DN16790_c0_g2_i1 29 1459 +;Gap=M1431
scaffold314|size569245	blastn	expressed_sequence_match	249294	250724	1413	-	.	ID=scaffold314|size569245:hit:46892:3.12.0.2;Name=TRINITY_DN16790_c0_g2_i2;score=1413
scaffold314|size569245	blastn	match_part	249294	250724	1413	-	.	ID=scaffold314|size569245:hsp:95147:3.12.0.2;Parent=scaffold314|size569245:hit:46892:3.12.0.2;Target=TRINITY_DN16790_c0_g2_i2 29 1459 +;Gap=M1431
scaffold314|size569245	blastn	expressed_sequence_match	249266	250724	1441	-	.	ID=scaffold314|size569245:hit:46893:3.12.0.2;Name=TRINITY_DN16790_c0_g2_i3;score=1441
scaffold314|size569245	blastn	match_part	249266	250724	1441	-	.	ID=scaffold314|size569245:hsp:95148:3.12.0.2;Parent=scaffold314|size569245:hit:46893:3.12.0.2;Target=TRINITY_DN16790_c0_g2_i3 29 1487 +;Gap=M1459
scaffold314|size569245	blastn	expressed_sequence_match	262230	263771	1474	+	.	ID=scaffold314|size569245:hit:46894:3.12.0.2;Name=TRINITY_DN5920_c0_g1_i1;score=1474
scaffold314|size569245	blastn	match_part	262230	263771	1474	+	.	ID=scaffold314|size569245:hsp:95149:3.12.0.2;Parent=scaffold314|size569245:hit:46894:3.12.0.2;Target=TRINITY_DN5920_c0_g1_i1 1 1547 +;Gap=M1542
scaffold314|size569245	blastn	expressed_sequence_match	262317	263735	1383	+	.	ID=scaffold314|size569245:hit:46895:3.12.0.2;Name=TRINITY_DN16790_c0_g2_i1;score=1383
scaffold314|size569245	blastn	match_part	262317	263735	1383	+	.	ID=scaffold314|size569245:hsp:95150:3.12.0.2;Parent=scaffold314|size569245:hit:46895:3.12.0.2;Target=TRINITY_DN16790_c0_g2_i1 29 1450 +;Gap=M1419
scaffold314|size569245	blastn	expressed_sequence_match	262317	263735	1383	+	.	ID=scaffold314|size569245:hit:46896:3.12.0.2;Name=TRINITY_DN16790_c0_g2_i2;score=1383
scaffold314|size569245	blastn	match_part	262317	263735	1383	+	.	ID=scaffold314|size569245:hsp:95151:3.12.0.2;Parent=scaffold314|size569245:hit:46896:3.12.0.2;Target=TRINITY_DN16790_c0_g2_i2 29 1450 +;Gap=M1419
scaffold314|size569245	blastn	expressed_sequence_match	262317	263771	1403	+	.	ID=scaffold314|size569245:hit:46897:3.12.0.2;Name=TRINITY_DN16790_c0_g2_i3;score=1403
scaffold314|size569245	blastn	match_part	262317	263771	1403	+	.	ID=scaffold314|size569245:hsp:95152:3.12.0.2;Parent=scaffold314|size569245:hit:46897:3.12.0.2;Target=TRINITY_DN16790_c0_g2_i3 29 1487 +;Gap=M1455
scaffold314|size569245	blastn	expressed_sequence_match	278337	280006	1616	+	.	ID=scaffold314|size569245:hit:46898:3.12.0.2;Name=TRINITY_DN5804_c0_g1_i1;score=1616
scaffold314|size569245	blastn	match_part	278337	280006	1616	+	.	ID=scaffold314|size569245:hsp:95153:3.12.0.2;Parent=scaffold314|size569245:hit:46898:3.12.0.2;Target=TRINITY_DN5804_c0_g1_i1 177 1846 +;Gap=M1670
scaffold314|size569245	blastn	expressed_sequence_match	278337	280006	940	+	.	ID=scaffold314|size569245:hit:46899:3.12.0.2;Name=TRINITY_DN5804_c0_g4_i1;score=940
scaffold314|size569245	blastn	match_part	278337	279294	940	+	.	ID=scaffold314|size569245:hsp:95154:3.12.0.2;Parent=scaffold314|size569245:hit:46899:3.12.0.2;Target=TRINITY_DN5804_c0_g4_i1 177 1134 +;Gap=M958
scaffold314|size569245	blastn	match_part	279381	280006	626	+	.	ID=scaffold314|size569245:hsp:95155:3.12.0.2;Parent=scaffold314|size569245:hit:46899:3.12.0.2;Target=TRINITY_DN5804_c0_g4_i1 1134 1759 +;Gap=M626
scaffold314|size569245	blastn	expressed_sequence_match	280160	282565	1266	-	.	ID=scaffold314|size569245:hit:46900:3.12.0.2;Name=TRINITY_DN12022_c0_g1_i8;score=1266
scaffold314|size569245	blastn	match_part	281300	282565	1266	-	.	ID=scaffold314|size569245:hsp:95156:3.12.0.2;Parent=scaffold314|size569245:hit:46900:3.12.0.2;Target=TRINITY_DN12022_c0_g1_i8 1 1266 +;Gap=M1266
scaffold314|size569245	blastn	match_part	280642	281213	572	-	.	ID=scaffold314|size569245:hsp:95157:3.12.0.2;Parent=scaffold314|size569245:hit:46900:3.12.0.2;Target=TRINITY_DN12022_c0_g1_i8 1265 1836 +;Gap=M572
scaffold314|size569245	blastn	match_part	280160	280563	404	-	.	ID=scaffold314|size569245:hsp:95158:3.12.0.2;Parent=scaffold314|size569245:hit:46900:3.12.0.2;Target=TRINITY_DN12022_c0_g1_i8 1836 2239 +;Gap=M404
scaffold314|size569245	blastn	expressed_sequence_match	280160	282565	193	-	.	ID=scaffold314|size569245:hit:46901:3.12.0.2;Name=TRINITY_DN12022_c0_g1_i9;score=193
scaffold314|size569245	blastn	match_part	282373	282565	193	-	.	ID=scaffold314|size569245:hsp:95159:3.12.0.2;Parent=scaffold314|size569245:hit:46901:3.12.0.2;Target=TRINITY_DN12022_c0_g1_i9 1 193 +;Gap=M193
scaffold314|size569245	blastn	match_part	281300	282156	857	-	.	ID=scaffold314|size569245:hsp:95160:3.12.0.2;Parent=scaffold314|size569245:hit:46901:3.12.0.2;Target=TRINITY_DN12022_c0_g1_i9 194 1050 +;Gap=M857
scaffold314|size569245	blastn	match_part	280160	281213	1054	-	.	ID=scaffold314|size569245:hsp:95161:3.12.0.2;Parent=scaffold314|size569245:hit:46901:3.12.0.2;Target=TRINITY_DN12022_c0_g1_i9 1049 2102 +;Gap=M1054
scaffold314|size569245	blastn	expressed_sequence_match	280160	282565	193	-	.	ID=scaffold314|size569245:hit:46902:3.12.0.2;Name=TRINITY_DN12022_c0_g1_i10;score=193
scaffold314|size569245	blastn	match_part	282373	282565	193	-	.	ID=scaffold314|size569245:hsp:95162:3.12.0.2;Parent=scaffold314|size569245:hit:46902:3.12.0.2;Target=TRINITY_DN12022_c0_g1_i10 1 193 +;Gap=M193
scaffold314|size569245	blastn	match_part	282013	282156	144	-	.	ID=scaffold314|size569245:hsp:95163:3.12.0.2;Parent=scaffold314|size569245:hit:46902:3.12.0.2;Target=TRINITY_DN12022_c0_g1_i10 194 337 +;Gap=M144
scaffold314|size569245	blastn	match_part	280160	281905	1746	-	.	ID=scaffold314|size569245:hsp:95164:3.12.0.2;Parent=scaffold314|size569245:hit:46902:3.12.0.2;Target=TRINITY_DN12022_c0_g1_i10 337 2082 +;Gap=M1746
scaffold314|size569245	blastn	expressed_sequence_match	280160	282565	193	-	.	ID=scaffold314|size569245:hit:46903:3.12.0.2;Name=TRINITY_DN12022_c0_g1_i11;score=193
scaffold314|size569245	blastn	match_part	282373	282565	193	-	.	ID=scaffold314|size569245:hsp:95165:3.12.0.2;Parent=scaffold314|size569245:hit:46903:3.12.0.2;Target=TRINITY_DN12022_c0_g1_i11 1 193 +;Gap=M193
scaffold314|size569245	blastn	match_part	282013	282156	144	-	.	ID=scaffold314|size569245:hsp:95166:3.12.0.2;Parent=scaffold314|size569245:hit:46903:3.12.0.2;Target=TRINITY_DN12022_c0_g1_i11 194 337 +;Gap=M144
scaffold314|size569245	blastn	match_part	281300	281905	606	-	.	ID=scaffold314|size569245:hsp:95167:3.12.0.2;Parent=scaffold314|size569245:hit:46903:3.12.0.2;Target=TRINITY_DN12022_c0_g1_i11 337 942 +;Gap=M606
scaffold314|size569245	blastn	match_part	280160	281213	1054	-	.	ID=scaffold314|size569245:hsp:95168:3.12.0.2;Parent=scaffold314|size569245:hit:46903:3.12.0.2;Target=TRINITY_DN12022_c0_g1_i11 941 1994 +;Gap=M1054
scaffold314|size569245	blastn	expressed_sequence_match	280160	282565	193	-	.	ID=scaffold314|size569245:hit:46904:3.12.0.2;Name=TRINITY_DN12022_c0_g1_i1;score=193
scaffold314|size569245	blastn	match_part	282373	282565	193	-	.	ID=scaffold314|size569245:hsp:95169:3.12.0.2;Parent=scaffold314|size569245:hit:46904:3.12.0.2;Target=TRINITY_DN12022_c0_g1_i1 1 193 +;Gap=M193
scaffold314|size569245	blastn	match_part	281300	282156	857	-	.	ID=scaffold314|size569245:hsp:95170:3.12.0.2;Parent=scaffold314|size569245:hit:46904:3.12.0.2;Target=TRINITY_DN12022_c0_g1_i1 194 1050 +;Gap=M857
scaffold314|size569245	blastn	match_part	280642	281213	572	-	.	ID=scaffold314|size569245:hsp:95171:3.12.0.2;Parent=scaffold314|size569245:hit:46904:3.12.0.2;Target=TRINITY_DN12022_c0_g1_i1 1049 1620 +;Gap=M572
scaffold314|size569245	blastn	match_part	280160	280563	404	-	.	ID=scaffold314|size569245:hsp:95172:3.12.0.2;Parent=scaffold314|size569245:hit:46904:3.12.0.2;Target=TRINITY_DN12022_c0_g1_i1 1620 2023 +;Gap=M404
scaffold314|size569245	blastn	expressed_sequence_match	280160	282565	193	-	.	ID=scaffold314|size569245:hit:46905:3.12.0.2;Name=TRINITY_DN12022_c0_g1_i2;score=193
scaffold314|size569245	blastn	match_part	282373	282565	193	-	.	ID=scaffold314|size569245:hsp:95173:3.12.0.2;Parent=scaffold314|size569245:hit:46905:3.12.0.2;Target=TRINITY_DN12022_c0_g1_i2 1 193 +;Gap=M193
scaffold314|size569245	blastn	match_part	280642	282156	1515	-	.	ID=scaffold314|size569245:hsp:95174:3.12.0.2;Parent=scaffold314|size569245:hit:46905:3.12.0.2;Target=TRINITY_DN12022_c0_g1_i2 194 1708 +;Gap=M1515
scaffold314|size569245	blastn	match_part	280160	280563	404	-	.	ID=scaffold314|size569245:hsp:95175:3.12.0.2;Parent=scaffold314|size569245:hit:46905:3.12.0.2;Target=TRINITY_DN12022_c0_g1_i2 1708 2111 +;Gap=M404
scaffold314|size569245	blastn	expressed_sequence_match	280160	282565	553	-	.	ID=scaffold314|size569245:hit:46906:3.12.0.2;Name=TRINITY_DN12022_c0_g1_i3;score=553
scaffold314|size569245	blastn	match_part	282013	282565	553	-	.	ID=scaffold314|size569245:hsp:95176:3.12.0.2;Parent=scaffold314|size569245:hit:46906:3.12.0.2;Target=TRINITY_DN12022_c0_g1_i3 1 553 +;Gap=M553
scaffold314|size569245	blastn	match_part	281300	281905	606	-	.	ID=scaffold314|size569245:hsp:95177:3.12.0.2;Parent=scaffold314|size569245:hit:46906:3.12.0.2;Target=TRINITY_DN12022_c0_g1_i3 553 1158 +;Gap=M606
scaffold314|size569245	blastn	match_part	280160	281213	1054	-	.	ID=scaffold314|size569245:hsp:95178:3.12.0.2;Parent=scaffold314|size569245:hit:46906:3.12.0.2;Target=TRINITY_DN12022_c0_g1_i3 1157 2210 +;Gap=M1054
scaffold314|size569245	blastn	expressed_sequence_match	280160	282565	553	-	.	ID=scaffold314|size569245:hit:46907:3.12.0.2;Name=TRINITY_DN12022_c0_g1_i4;score=553
scaffold314|size569245	blastn	match_part	282013	282565	553	-	.	ID=scaffold314|size569245:hsp:95179:3.12.0.2;Parent=scaffold314|size569245:hit:46907:3.12.0.2;Target=TRINITY_DN12022_c0_g1_i4 1 553 +;Gap=M553
scaffold314|size569245	blastn	match_part	281300	281905	606	-	.	ID=scaffold314|size569245:hsp:95180:3.12.0.2;Parent=scaffold314|size569245:hit:46907:3.12.0.2;Target=TRINITY_DN12022_c0_g1_i4 553 1158 +;Gap=M606
scaffold314|size569245	blastn	match_part	280642	281213	572	-	.	ID=scaffold314|size569245:hsp:95181:3.12.0.2;Parent=scaffold314|size569245:hit:46907:3.12.0.2;Target=TRINITY_DN12022_c0_g1_i4 1157 1728 +;Gap=M572
scaffold314|size569245	blastn	match_part	280160	280563	404	-	.	ID=scaffold314|size569245:hsp:95182:3.12.0.2;Parent=scaffold314|size569245:hit:46907:3.12.0.2;Target=TRINITY_DN12022_c0_g1_i4 1728 2131 +;Gap=M404
scaffold314|size569245	blastn	expressed_sequence_match	280097	282582	461	+	.	ID=scaffold314|size569245:hit:46908:3.12.0.2;Name=TRINITY_DN2570_c0_g1_i1;score=461
scaffold314|size569245	blastn	match_part	280097	280563	461	+	.	ID=scaffold314|size569245:hsp:95183:3.12.0.2;Parent=scaffold314|size569245:hit:46908:3.12.0.2;Target=TRINITY_DN2570_c0_g1_i1 1 467 +;Gap=M467
scaffold314|size569245	blastn	match_part	280642	281213	572	+	.	ID=scaffold314|size569245:hsp:95184:3.12.0.2;Parent=scaffold314|size569245:hit:46908:3.12.0.2;Target=TRINITY_DN2570_c0_g1_i1 467 1038 +;Gap=M572
scaffold314|size569245	blastn	match_part	281300	281905	606	+	.	ID=scaffold314|size569245:hsp:95185:3.12.0.2;Parent=scaffold314|size569245:hit:46908:3.12.0.2;Target=TRINITY_DN2570_c0_g1_i1 1037 1642 +;Gap=M606
scaffold314|size569245	blastn	match_part	282013	282156	144	+	.	ID=scaffold314|size569245:hsp:95186:3.12.0.2;Parent=scaffold314|size569245:hit:46908:3.12.0.2;Target=TRINITY_DN2570_c0_g1_i1 1642 1785 +;Gap=M144
scaffold314|size569245	blastn	match_part	282373	282582	210	+	.	ID=scaffold314|size569245:hsp:95187:3.12.0.2;Parent=scaffold314|size569245:hit:46908:3.12.0.2;Target=TRINITY_DN2570_c0_g1_i1 1786 1995 +;Gap=M210
scaffold314|size569245	blastn	expressed_sequence_match	280160	282565	193	-	.	ID=scaffold314|size569245:hit:46909:3.12.0.2;Name=TRINITY_DN12022_c0_g1_i5;score=193
scaffold314|size569245	blastn	match_part	282373	282565	193	-	.	ID=scaffold314|size569245:hsp:95188:3.12.0.2;Parent=scaffold314|size569245:hit:46909:3.12.0.2;Target=TRINITY_DN12022_c0_g1_i5 1 193 +;Gap=M193
scaffold314|size569245	blastn	match_part	282013	282156	144	-	.	ID=scaffold314|size569245:hsp:95189:3.12.0.2;Parent=scaffold314|size569245:hit:46909:3.12.0.2;Target=TRINITY_DN12022_c0_g1_i5 194 337 +;Gap=M144
scaffold314|size569245	blastn	match_part	280642	281905	1264	-	.	ID=scaffold314|size569245:hsp:95190:3.12.0.2;Parent=scaffold314|size569245:hit:46909:3.12.0.2;Target=TRINITY_DN12022_c0_g1_i5 337 1600 +;Gap=M1264
scaffold314|size569245	blastn	match_part	280160	280563	404	-	.	ID=scaffold314|size569245:hsp:95191:3.12.0.2;Parent=scaffold314|size569245:hit:46909:3.12.0.2;Target=TRINITY_DN12022_c0_g1_i5 1600 2003 +;Gap=M404
scaffold314|size569245	blastn	expressed_sequence_match	280160	282565	1266	-	.	ID=scaffold314|size569245:hit:46910:3.12.0.2;Name=TRINITY_DN12022_c0_g1_i6;score=1266
scaffold314|size569245	blastn	match_part	281300	282565	1266	-	.	ID=scaffold314|size569245:hsp:95192:3.12.0.2;Parent=scaffold314|size569245:hit:46910:3.12.0.2;Target=TRINITY_DN12022_c0_g1_i6 1 1266 +;Gap=M1266
scaffold314|size569245	blastn	match_part	280160	281213	1054	-	.	ID=scaffold314|size569245:hsp:95193:3.12.0.2;Parent=scaffold314|size569245:hit:46910:3.12.0.2;Target=TRINITY_DN12022_c0_g1_i6 1265 2318 +;Gap=M1054
scaffold314|size569245	est2genome	expressed_sequence_match	200513	201558	5230	-	.	ID=scaffold314|size569245:hit:46911:3.12.0.2;Name=TRINITY_DN3982_c0_g1_i1;score=5230
scaffold314|size569245	est2genome	match_part	200513	201558	5230	-	.	ID=scaffold314|size569245:hsp:95194:3.12.0.2;Parent=scaffold314|size569245:hit:46911:3.12.0.2;Target=TRINITY_DN3982_c0_g1_i1 1 1046 -;Gap=M1046
scaffold314|size569245	est2genome	expressed_sequence_match	203414	204068	3236	-	.	ID=scaffold314|size569245:hit:46912:3.12.0.2;Name=TRINITY_DN8203_c0_g4_i1;score=3236
scaffold314|size569245	est2genome	match_part	203414	204068	3236	-	.	ID=scaffold314|size569245:hsp:95195:3.12.0.2;Parent=scaffold314|size569245:hit:46912:3.12.0.2;Target=TRINITY_DN8203_c0_g4_i1 1 656 -;Gap=M655
scaffold314|size569245	est2genome	expressed_sequence_match	204147	205725	7838	+	.	ID=scaffold314|size569245:hit:46913:3.12.0.2;Name=TRINITY_DN11590_c0_g1_i1;score=7838
scaffold314|size569245	est2genome	match_part	204147	205725	7838	+	.	ID=scaffold314|size569245:hsp:95196:3.12.0.2;Parent=scaffold314|size569245:hit:46913:3.12.0.2;Target=TRINITY_DN11590_c0_g1_i1 1 1589 +;Gap=M1579
scaffold314|size569245	est2genome	expressed_sequence_match	204085	205711	8126	+	.	ID=scaffold314|size569245:hit:46914:3.12.0.2;Name=TRINITY_DN5504_c0_g1_i1;score=8126
scaffold314|size569245	est2genome	match_part	204085	205711	8126	+	.	ID=scaffold314|size569245:hsp:95197:3.12.0.2;Parent=scaffold314|size569245:hit:46914:3.12.0.2;Target=TRINITY_DN5504_c0_g1_i1 1 1627 +;Gap=M1627
scaffold314|size569245	est2genome	expressed_sequence_match	219026	220628	6842	-	.	ID=scaffold314|size569245:hit:46915:3.12.0.2;Name=TRINITY_DN9530_c1_g3_i4;score=6842
scaffold314|size569245	est2genome	match_part	219549	220628	6842	-	.	ID=scaffold314|size569245:hsp:95198:3.12.0.2;Parent=scaffold314|size569245:hit:46915:3.12.0.2;Target=TRINITY_DN9530_c1_g3_i4 1 1080 +;Gap=M1080
scaffold314|size569245	est2genome	match_part	219450	219482	6842	-	.	ID=scaffold314|size569245:hsp:95199:3.12.0.2;Parent=scaffold314|size569245:hit:46915:3.12.0.2;Target=TRINITY_DN9530_c1_g3_i4 1081 1113 +;Gap=M33
scaffold314|size569245	est2genome	match_part	219026	219365	6842	-	.	ID=scaffold314|size569245:hsp:95200:3.12.0.2;Parent=scaffold314|size569245:hit:46915:3.12.0.2;Target=TRINITY_DN9530_c1_g3_i4 1114 1453 +;Gap=M340
scaffold314|size569245	est2genome	expressed_sequence_match	217123	220628	16292	-	.	ID=scaffold314|size569245:hit:46916:3.12.0.2;Name=TRINITY_DN9530_c1_g3_i5;score=16292
scaffold314|size569245	est2genome	match_part	219549	220628	16292	-	.	ID=scaffold314|size569245:hsp:95201:3.12.0.2;Parent=scaffold314|size569245:hit:46916:3.12.0.2;Target=TRINITY_DN9530_c1_g3_i5 1 1080 +;Gap=M1080
scaffold314|size569245	est2genome	match_part	219450	219482	16292	-	.	ID=scaffold314|size569245:hsp:95202:3.12.0.2;Parent=scaffold314|size569245:hit:46916:3.12.0.2;Target=TRINITY_DN9530_c1_g3_i5 1081 1113 +;Gap=M33
scaffold314|size569245	est2genome	match_part	218090	219365	16292	-	.	ID=scaffold314|size569245:hsp:95203:3.12.0.2;Parent=scaffold314|size569245:hit:46916:3.12.0.2;Target=TRINITY_DN9530_c1_g3_i5 1114 2389 +;Gap=M1276
scaffold314|size569245	est2genome	match_part	217123	218019	16292	-	.	ID=scaffold314|size569245:hsp:95204:3.12.0.2;Parent=scaffold314|size569245:hit:46916:3.12.0.2;Target=TRINITY_DN9530_c1_g3_i5 2390 3286 +;Gap=M897
scaffold314|size569245	est2genome	expressed_sequence_match	217740	219171	5171	-	.	ID=scaffold314|size569245:hit:46917:3.12.0.2;Name=TRINITY_DN15709_c2_g2_i1;score=5171
scaffold314|size569245	est2genome	match_part	218090	219171	5171	-	.	ID=scaffold314|size569245:hsp:95205:3.12.0.2;Parent=scaffold314|size569245:hit:46917:3.12.0.2;Target=TRINITY_DN15709_c2_g2_i1 1 1075 +;Gap=M1082
scaffold314|size569245	est2genome	match_part	217740	218019	5171	-	.	ID=scaffold314|size569245:hsp:95206:3.12.0.2;Parent=scaffold314|size569245:hit:46917:3.12.0.2;Target=TRINITY_DN15709_c2_g2_i1 1076 1355 +;Gap=M280
scaffold314|size569245	est2genome	expressed_sequence_match	220480	222331	8614	-	.	ID=scaffold314|size569245:hit:46918:3.12.0.2;Name=TRINITY_DN9634_c2_g4_i1;score=8614
scaffold314|size569245	est2genome	match_part	222000	222331	8614	-	.	ID=scaffold314|size569245:hsp:95207:3.12.0.2;Parent=scaffold314|size569245:hit:46918:3.12.0.2;Target=TRINITY_DN9634_c2_g4_i1 1397 1728 -;Gap=M332
scaffold314|size569245	est2genome	match_part	220480	221873	8614	-	.	ID=scaffold314|size569245:hsp:95208:3.12.0.2;Parent=scaffold314|size569245:hit:46918:3.12.0.2;Target=TRINITY_DN9634_c2_g4_i1 3 1396 -;Gap=M1394
scaffold314|size569245	est2genome	expressed_sequence_match	217138	219595	10320	-	.	ID=scaffold314|size569245:hit:46919:3.12.0.2;Name=TRINITY_DN15709_c2_g3_i1;score=10320
scaffold314|size569245	est2genome	match_part	219549	219595	10320	-	.	ID=scaffold314|size569245:hsp:95209:3.12.0.2;Parent=scaffold314|size569245:hit:46919:3.12.0.2;Target=TRINITY_DN15709_c2_g3_i1 2 48 +;Gap=M47
scaffold314|size569245	est2genome	match_part	218090	219402	10320	-	.	ID=scaffold314|size569245:hsp:95210:3.12.0.2;Parent=scaffold314|size569245:hit:46919:3.12.0.2;Target=TRINITY_DN15709_c2_g3_i1 49 1357 +;Gap=M1313
scaffold314|size569245	est2genome	match_part	217138	218019	10320	-	.	ID=scaffold314|size569245:hsp:95211:3.12.0.2;Parent=scaffold314|size569245:hit:46919:3.12.0.2;Target=TRINITY_DN15709_c2_g3_i1 1358 2239 +;Gap=M882
scaffold314|size569245	est2genome	expressed_sequence_match	220480	222148	7162	+	.	ID=scaffold314|size569245:hit:46920:3.12.0.2;Name=TRINITY_DN9634_c2_g4_i2;score=7162
scaffold314|size569245	est2genome	match_part	220480	221868	7162	+	.	ID=scaffold314|size569245:hsp:95212:3.12.0.2;Parent=scaffold314|size569245:hit:46920:3.12.0.2;Target=TRINITY_DN9634_c2_g4_i2 3 1391 +;Gap=M1389
scaffold314|size569245	est2genome	match_part	221958	222148	7162	+	.	ID=scaffold314|size569245:hsp:95213:3.12.0.2;Parent=scaffold314|size569245:hit:46920:3.12.0.2;Target=TRINITY_DN9634_c2_g4_i2 1392 1619 +;Gap=M191
scaffold314|size569245	est2genome	expressed_sequence_match	217410	219171	6274	-	.	ID=scaffold314|size569245:hit:46921:3.12.0.2;Name=TRINITY_DN15709_c2_g2_i2;score=6274
scaffold314|size569245	est2genome	match_part	218329	219171	6274	-	.	ID=scaffold314|size569245:hsp:95214:3.12.0.2;Parent=scaffold314|size569245:hit:46921:3.12.0.2;Target=TRINITY_DN15709_c2_g2_i2 1 843 +;Gap=M843
scaffold314|size569245	est2genome	match_part	217410	218241	6274	-	.	ID=scaffold314|size569245:hsp:95215:3.12.0.2;Parent=scaffold314|size569245:hit:46921:3.12.0.2;Target=TRINITY_DN15709_c2_g2_i2 844 1667 +;Gap=M832
scaffold314|size569245	est2genome	expressed_sequence_match	217138	219595	10241	-	.	ID=scaffold314|size569245:hit:46922:3.12.0.2;Name=TRINITY_DN15709_c2_g3_i2;score=10241
scaffold314|size569245	est2genome	match_part	219549	219595	10241	-	.	ID=scaffold314|size569245:hsp:95216:3.12.0.2;Parent=scaffold314|size569245:hit:46922:3.12.0.2;Target=TRINITY_DN15709_c2_g3_i2 2 48 +;Gap=M47
scaffold314|size569245	est2genome	match_part	218329	219402	10241	-	.	ID=scaffold314|size569245:hsp:95217:3.12.0.2;Parent=scaffold314|size569245:hit:46922:3.12.0.2;Target=TRINITY_DN15709_c2_g3_i2 49 1118 +;Gap=M1074
scaffold314|size569245	est2genome	match_part	217138	218241	10241	-	.	ID=scaffold314|size569245:hsp:95218:3.12.0.2;Parent=scaffold314|size569245:hit:46922:3.12.0.2;Target=TRINITY_DN15709_c2_g3_i2 1119 2222 +;Gap=M1104
scaffold314|size569245	est2genome	expressed_sequence_match	219226	222312	14089	-	.	ID=scaffold314|size569245:hit:46923:3.12.0.2;Name=TRINITY_DN17539_c0_g3_i2;score=14089
scaffold314|size569245	est2genome	match_part	222000	222312	14089	-	.	ID=scaffold314|size569245:hsp:95219:3.12.0.2;Parent=scaffold314|size569245:hit:46923:3.12.0.2;Target=TRINITY_DN17539_c0_g3_i2 1 313 +;Gap=M313
scaffold314|size569245	est2genome	match_part	219549	221873	14089	-	.	ID=scaffold314|size569245:hsp:95220:3.12.0.2;Parent=scaffold314|size569245:hit:46923:3.12.0.2;Target=TRINITY_DN17539_c0_g3_i2 314 2638 +;Gap=M2325
scaffold314|size569245	est2genome	match_part	219226	219482	14089	-	.	ID=scaffold314|size569245:hsp:95221:3.12.0.2;Parent=scaffold314|size569245:hit:46923:3.12.0.2;Target=TRINITY_DN17539_c0_g3_i2 2639 2895 +;Gap=M257
scaffold314|size569245	est2genome	expressed_sequence_match	217138	219595	10691	-	.	ID=scaffold314|size569245:hit:46924:3.12.0.2;Name=TRINITY_DN15709_c2_g3_i3;score=10691
scaffold314|size569245	est2genome	match_part	219549	219595	10691	-	.	ID=scaffold314|size569245:hsp:95222:3.12.0.2;Parent=scaffold314|size569245:hit:46924:3.12.0.2;Target=TRINITY_DN15709_c2_g3_i3 2 48 +;Gap=M47
scaffold314|size569245	est2genome	match_part	217138	219402	10691	-	.	ID=scaffold314|size569245:hsp:95223:3.12.0.2;Parent=scaffold314|size569245:hit:46924:3.12.0.2;Target=TRINITY_DN15709_c2_g3_i3 49 2309 +;Gap=M2265
scaffold314|size569245	est2genome	expressed_sequence_match	219050	222312	14784	-	.	ID=scaffold314|size569245:hit:46925:3.12.0.2;Name=TRINITY_DN17539_c0_g3_i3;score=14784
scaffold314|size569245	est2genome	match_part	222000	222312	14784	-	.	ID=scaffold314|size569245:hsp:95224:3.12.0.2;Parent=scaffold314|size569245:hit:46925:3.12.0.2;Target=TRINITY_DN17539_c0_g3_i3 1 313 +;Gap=M313
scaffold314|size569245	est2genome	match_part	219549	221873	14784	-	.	ID=scaffold314|size569245:hsp:95225:3.12.0.2;Parent=scaffold314|size569245:hit:46925:3.12.0.2;Target=TRINITY_DN17539_c0_g3_i3 314 2638 +;Gap=M2325
scaffold314|size569245	est2genome	match_part	219450	219482	14784	-	.	ID=scaffold314|size569245:hsp:95226:3.12.0.2;Parent=scaffold314|size569245:hit:46925:3.12.0.2;Target=TRINITY_DN17539_c0_g3_i3 2639 2671 +;Gap=M33
scaffold314|size569245	est2genome	match_part	219050	219365	14784	-	.	ID=scaffold314|size569245:hsp:95227:3.12.0.2;Parent=scaffold314|size569245:hit:46925:3.12.0.2;Target=TRINITY_DN17539_c0_g3_i3 2672 2987 +;Gap=M316
scaffold314|size569245	est2genome	expressed_sequence_match	217123	218241	5595	-	.	ID=scaffold314|size569245:hit:46926:3.12.0.2;Name=TRINITY_DN9530_c1_g2_i1;score=5595
scaffold314|size569245	est2genome	match_part	217123	218241	5595	-	.	ID=scaffold314|size569245:hsp:95228:3.12.0.2;Parent=scaffold314|size569245:hit:46926:3.12.0.2;Target=TRINITY_DN9530_c1_g2_i1 1 1119 +;Gap=M1119
scaffold314|size569245	est2genome	expressed_sequence_match	217138	219595	9870	-	.	ID=scaffold314|size569245:hit:46927:3.12.0.2;Name=TRINITY_DN15709_c2_g3_i4;score=9870
scaffold314|size569245	est2genome	match_part	219549	219595	9870	-	.	ID=scaffold314|size569245:hsp:95229:3.12.0.2;Parent=scaffold314|size569245:hit:46927:3.12.0.2;Target=TRINITY_DN15709_c2_g3_i4 2 48 +;Gap=M47
scaffold314|size569245	est2genome	match_part	218329	219402	9870	-	.	ID=scaffold314|size569245:hsp:95230:3.12.0.2;Parent=scaffold314|size569245:hit:46927:3.12.0.2;Target=TRINITY_DN15709_c2_g3_i4 49 1118 +;Gap=M1074
scaffold314|size569245	est2genome	match_part	218090	218241	9870	-	.	ID=scaffold314|size569245:hsp:95231:3.12.0.2;Parent=scaffold314|size569245:hit:46927:3.12.0.2;Target=TRINITY_DN15709_c2_g3_i4 1119 1270 +;Gap=M152
scaffold314|size569245	est2genome	match_part	217138	218019	9870	-	.	ID=scaffold314|size569245:hsp:95232:3.12.0.2;Parent=scaffold314|size569245:hit:46927:3.12.0.2;Target=TRINITY_DN15709_c2_g3_i4 1271 2152 +;Gap=M882
scaffold314|size569245	est2genome	expressed_sequence_match	217123	220628	15842	-	.	ID=scaffold314|size569245:hit:46928:3.12.0.2;Name=TRINITY_DN9530_c1_g3_i1;score=15842
scaffold314|size569245	est2genome	match_part	219549	220628	15842	-	.	ID=scaffold314|size569245:hsp:95233:3.12.0.2;Parent=scaffold314|size569245:hit:46928:3.12.0.2;Target=TRINITY_DN9530_c1_g3_i1 1 1080 +;Gap=M1080
scaffold314|size569245	est2genome	match_part	219450	219482	15842	-	.	ID=scaffold314|size569245:hsp:95234:3.12.0.2;Parent=scaffold314|size569245:hit:46928:3.12.0.2;Target=TRINITY_DN9530_c1_g3_i1 1081 1113 +;Gap=M33
scaffold314|size569245	est2genome	match_part	218329	219365	15842	-	.	ID=scaffold314|size569245:hsp:95235:3.12.0.2;Parent=scaffold314|size569245:hit:46928:3.12.0.2;Target=TRINITY_DN9530_c1_g3_i1 1114 2150 +;Gap=M1037
scaffold314|size569245	est2genome	match_part	218090	218241	15842	-	.	ID=scaffold314|size569245:hsp:95236:3.12.0.2;Parent=scaffold314|size569245:hit:46928:3.12.0.2;Target=TRINITY_DN9530_c1_g3_i1 2151 2302 +;Gap=M152
scaffold314|size569245	est2genome	match_part	217123	218019	15842	-	.	ID=scaffold314|size569245:hsp:95237:3.12.0.2;Parent=scaffold314|size569245:hit:46928:3.12.0.2;Target=TRINITY_DN9530_c1_g3_i1 2303 3199 +;Gap=M897
scaffold314|size569245	est2genome	expressed_sequence_match	221138	222022	4362	-	.	ID=scaffold314|size569245:hit:46929:3.12.0.2;Name=TRINITY_DN17539_c0_g3_i5;score=4362
scaffold314|size569245	est2genome	match_part	221138	222022	4362	-	.	ID=scaffold314|size569245:hsp:95238:3.12.0.2;Parent=scaffold314|size569245:hit:46929:3.12.0.2;Target=TRINITY_DN17539_c0_g3_i5 1 885 +;Gap=M885
scaffold314|size569245	est2genome	expressed_sequence_match	217410	219171	6510	-	.	ID=scaffold314|size569245:hit:46930:3.12.0.2;Name=TRINITY_DN15709_c2_g2_i3;score=6510
scaffold314|size569245	est2genome	match_part	217410	219171	6510	-	.	ID=scaffold314|size569245:hsp:95239:3.12.0.2;Parent=scaffold314|size569245:hit:46930:3.12.0.2;Target=TRINITY_DN15709_c2_g2_i3 1 1747 +;Gap=M1762
scaffold314|size569245	est2genome	expressed_sequence_match	219083	220628	6494	-	.	ID=scaffold314|size569245:hit:46931:3.12.0.2;Name=TRINITY_DN9530_c1_g3_i2;score=6494
scaffold314|size569245	est2genome	match_part	219549	220628	6494	-	.	ID=scaffold314|size569245:hsp:95240:3.12.0.2;Parent=scaffold314|size569245:hit:46931:3.12.0.2;Target=TRINITY_DN9530_c1_g3_i2 1 1080 +;Gap=M1080
scaffold314|size569245	est2genome	match_part	219450	219482	6494	-	.	ID=scaffold314|size569245:hsp:95241:3.12.0.2;Parent=scaffold314|size569245:hit:46931:3.12.0.2;Target=TRINITY_DN9530_c1_g3_i2 1081 1113 +;Gap=M33
scaffold314|size569245	est2genome	match_part	219083	219365	6494	-	.	ID=scaffold314|size569245:hsp:95242:3.12.0.2;Parent=scaffold314|size569245:hit:46931:3.12.0.2;Target=TRINITY_DN9530_c1_g3_i2 1114 1396 +;Gap=M283
scaffold314|size569245	est2genome	expressed_sequence_match	218453	220628	9275	-	.	ID=scaffold314|size569245:hit:46932:3.12.0.2;Name=TRINITY_DN9530_c1_g3_i3;score=9275
scaffold314|size569245	est2genome	match_part	219549	220628	9275	-	.	ID=scaffold314|size569245:hsp:95243:3.12.0.2;Parent=scaffold314|size569245:hit:46932:3.12.0.2;Target=TRINITY_DN9530_c1_g3_i3 1 1080 +;Gap=M1080
scaffold314|size569245	est2genome	match_part	219450	219482	9275	-	.	ID=scaffold314|size569245:hsp:95244:3.12.0.2;Parent=scaffold314|size569245:hit:46932:3.12.0.2;Target=TRINITY_DN9530_c1_g3_i3 1081 1113 +;Gap=M33
scaffold314|size569245	est2genome	match_part	218453	219365	9275	-	.	ID=scaffold314|size569245:hsp:95245:3.12.0.2;Parent=scaffold314|size569245:hit:46932:3.12.0.2;Target=TRINITY_DN9530_c1_g3_i3 1114 2026 +;Gap=M913
scaffold314|size569245	est2genome	expressed_sequence_match	227405	227813	1966	-	.	ID=scaffold314|size569245:hit:46933:3.12.0.2;Name=TRINITY_DN8975_c0_g26_i1;score=1966
scaffold314|size569245	est2genome	match_part	227405	227813	1966	-	.	ID=scaffold314|size569245:hsp:95246:3.12.0.2;Parent=scaffold314|size569245:hit:46933:3.12.0.2;Target=TRINITY_DN8975_c0_g26_i1 1 418 -;Gap=M409
scaffold314|size569245	est2genome	expressed_sequence_match	227464	227813	1591	-	.	ID=scaffold314|size569245:hit:46934:3.12.0.2;Name=TRINITY_DN8975_c0_g3_i1;score=1591
scaffold314|size569245	est2genome	match_part	227464	227813	1591	-	.	ID=scaffold314|size569245:hsp:95247:3.12.0.2;Parent=scaffold314|size569245:hit:46934:3.12.0.2;Target=TRINITY_DN8975_c0_g3_i1 1 352 -;Gap=M350
scaffold314|size569245	est2genome	expressed_sequence_match	238803	239103	1430	-	.	ID=scaffold314|size569245:hit:46935:3.12.0.2;Name=TRINITY_DN26073_c0_g1_i1;score=1430
scaffold314|size569245	est2genome	match_part	238803	239103	1430	-	.	ID=scaffold314|size569245:hsp:95248:3.12.0.2;Parent=scaffold314|size569245:hit:46935:3.12.0.2;Target=TRINITY_DN26073_c0_g1_i1 1 302 -;Gap=M301
scaffold314|size569245	est2genome	expressed_sequence_match	243374	243773	1663	-	.	ID=scaffold314|size569245:hit:46936:3.12.0.2;Name=TRINITY_DN3279_c0_g1_i1;score=1663
scaffold314|size569245	est2genome	match_part	243374	243773	1663	-	.	ID=scaffold314|size569245:hsp:95249:3.12.0.2;Parent=scaffold314|size569245:hit:46936:3.12.0.2;Target=TRINITY_DN3279_c0_g1_i1 1 403 +;Gap=M400
scaffold314|size569245	est2genome	expressed_sequence_match	248923	250811	9388	-	.	ID=scaffold314|size569245:hit:46937:3.12.0.2;Name=TRINITY_DN5920_c0_g1_i1;score=9388
scaffold314|size569245	est2genome	match_part	248923	250811	9388	-	.	ID=scaffold314|size569245:hsp:95250:3.12.0.2;Parent=scaffold314|size569245:hit:46937:3.12.0.2;Target=TRINITY_DN5920_c0_g1_i1 1 1890 +;Gap=M1889
scaffold314|size569245	est2genome	expressed_sequence_match	248909	250752	8315	-	.	ID=scaffold314|size569245:hit:46938:3.12.0.2;Name=TRINITY_DN16790_c0_g2_i1;score=8315
scaffold314|size569245	est2genome	match_part	249295	250752	8315	-	.	ID=scaffold314|size569245:hsp:95251:3.12.0.2;Parent=scaffold314|size569245:hit:46938:3.12.0.2;Target=TRINITY_DN16790_c0_g2_i1 1 1458 +;Gap=M1458
scaffold314|size569245	est2genome	match_part	249186	249219	8315	-	.	ID=scaffold314|size569245:hsp:95252:3.12.0.2;Parent=scaffold314|size569245:hit:46938:3.12.0.2;Target=TRINITY_DN16790_c0_g2_i1 1459 1492 +;Gap=M34
scaffold314|size569245	est2genome	match_part	248909	249106	8315	-	.	ID=scaffold314|size569245:hsp:95253:3.12.0.2;Parent=scaffold314|size569245:hit:46938:3.12.0.2;Target=TRINITY_DN16790_c0_g2_i1 1493 1690 +;Gap=M198
scaffold314|size569245	est2genome	expressed_sequence_match	248909	250752	8719	-	.	ID=scaffold314|size569245:hit:46939:3.12.0.2;Name=TRINITY_DN16790_c0_g2_i2;score=8719
scaffold314|size569245	est2genome	match_part	249295	250752	8719	-	.	ID=scaffold314|size569245:hsp:95254:3.12.0.2;Parent=scaffold314|size569245:hit:46939:3.12.0.2;Target=TRINITY_DN16790_c0_g2_i2 1 1458 +;Gap=M1458
scaffold314|size569245	est2genome	match_part	248909	249219	8719	-	.	ID=scaffold314|size569245:hsp:95255:3.12.0.2;Parent=scaffold314|size569245:hit:46939:3.12.0.2;Target=TRINITY_DN16790_c0_g2_i2 1459 1769 +;Gap=M311
scaffold314|size569245	est2genome	expressed_sequence_match	248909	250752	8699	-	.	ID=scaffold314|size569245:hit:46940:3.12.0.2;Name=TRINITY_DN16790_c0_g2_i3;score=8699
scaffold314|size569245	est2genome	match_part	249186	250752	8699	-	.	ID=scaffold314|size569245:hsp:95256:3.12.0.2;Parent=scaffold314|size569245:hit:46940:3.12.0.2;Target=TRINITY_DN16790_c0_g2_i3 1 1567 +;Gap=M1567
scaffold314|size569245	est2genome	match_part	248909	249106	8699	-	.	ID=scaffold314|size569245:hsp:95257:3.12.0.2;Parent=scaffold314|size569245:hit:46940:3.12.0.2;Target=TRINITY_DN16790_c0_g2_i3 1568 1765 +;Gap=M198
scaffold314|size569245	est2genome	expressed_sequence_match	262230	264114	9320	+	.	ID=scaffold314|size569245:hit:46941:3.12.0.2;Name=TRINITY_DN5920_c0_g1_i1;score=9320
scaffold314|size569245	est2genome	match_part	262230	264114	9320	+	.	ID=scaffold314|size569245:hsp:95258:3.12.0.2;Parent=scaffold314|size569245:hit:46941:3.12.0.2;Target=TRINITY_DN5920_c0_g1_i1 1 1890 +;Gap=M1885
scaffold314|size569245	est2genome	expressed_sequence_match	262289	264128	8256	+	.	ID=scaffold314|size569245:hit:46942:3.12.0.2;Name=TRINITY_DN16790_c0_g2_i1;score=8256
scaffold314|size569245	est2genome	match_part	262289	263742	8256	+	.	ID=scaffold314|size569245:hsp:95259:3.12.0.2;Parent=scaffold314|size569245:hit:46942:3.12.0.2;Target=TRINITY_DN16790_c0_g2_i1 1 1458 +;Gap=M1454
scaffold314|size569245	est2genome	match_part	263818	263851	8256	+	.	ID=scaffold314|size569245:hsp:95260:3.12.0.2;Parent=scaffold314|size569245:hit:46942:3.12.0.2;Target=TRINITY_DN16790_c0_g2_i1 1459 1492 +;Gap=M34
scaffold314|size569245	est2genome	match_part	263931	264128	8256	+	.	ID=scaffold314|size569245:hsp:95261:3.12.0.2;Parent=scaffold314|size569245:hit:46942:3.12.0.2;Target=TRINITY_DN16790_c0_g2_i1 1493 1690 +;Gap=M198
scaffold314|size569245	est2genome	expressed_sequence_match	262289	264128	8660	+	.	ID=scaffold314|size569245:hit:46943:3.12.0.2;Name=TRINITY_DN16790_c0_g2_i2;score=8660
scaffold314|size569245	est2genome	match_part	262289	263742	8660	+	.	ID=scaffold314|size569245:hsp:95262:3.12.0.2;Parent=scaffold314|size569245:hit:46943:3.12.0.2;Target=TRINITY_DN16790_c0_g2_i2 1 1458 +;Gap=M1454
scaffold314|size569245	est2genome	match_part	263818	264128	8660	+	.	ID=scaffold314|size569245:hsp:95263:3.12.0.2;Parent=scaffold314|size569245:hit:46943:3.12.0.2;Target=TRINITY_DN16790_c0_g2_i2 1459 1769 +;Gap=M311
scaffold314|size569245	est2genome	expressed_sequence_match	262289	264128	8640	+	.	ID=scaffold314|size569245:hit:46944:3.12.0.2;Name=TRINITY_DN16790_c0_g2_i3;score=8640
scaffold314|size569245	est2genome	match_part	262289	263851	8640	+	.	ID=scaffold314|size569245:hsp:95264:3.12.0.2;Parent=scaffold314|size569245:hit:46944:3.12.0.2;Target=TRINITY_DN16790_c0_g2_i3 1 1567 +;Gap=M1563
scaffold314|size569245	est2genome	match_part	263931	264128	8640	+	.	ID=scaffold314|size569245:hsp:95265:3.12.0.2;Parent=scaffold314|size569245:hit:46944:3.12.0.2;Target=TRINITY_DN16790_c0_g2_i3 1568 1765 +;Gap=M198
scaffold314|size569245	est2genome	expressed_sequence_match	278161	280006	9149	+	.	ID=scaffold314|size569245:hit:46945:3.12.0.2;Name=TRINITY_DN5804_c0_g1_i1;score=9149
scaffold314|size569245	est2genome	match_part	278161	280006	9149	+	.	ID=scaffold314|size569245:hsp:95266:3.12.0.2;Parent=scaffold314|size569245:hit:46945:3.12.0.2;Target=TRINITY_DN5804_c0_g1_i1 1 1846 +;Gap=M1846
scaffold314|size569245	est2genome	expressed_sequence_match	278161	280006	8749	+	.	ID=scaffold314|size569245:hit:46946:3.12.0.2;Name=TRINITY_DN5804_c0_g4_i1;score=8749
scaffold314|size569245	est2genome	match_part	278161	279294	8749	+	.	ID=scaffold314|size569245:hsp:95267:3.12.0.2;Parent=scaffold314|size569245:hit:46946:3.12.0.2;Target=TRINITY_DN5804_c0_g4_i1 1 1134 +;Gap=M1134
scaffold314|size569245	est2genome	match_part	279382	280006	8749	+	.	ID=scaffold314|size569245:hsp:95268:3.12.0.2;Parent=scaffold314|size569245:hit:46946:3.12.0.2;Target=TRINITY_DN5804_c0_g4_i1 1135 1759 +;Gap=M625
scaffold314|size569245	est2genome	expressed_sequence_match	280155	282565	11184	-	.	ID=scaffold314|size569245:hit:46947:3.12.0.2;Name=TRINITY_DN12022_c0_g1_i8;score=11184
scaffold314|size569245	est2genome	match_part	281300	282565	11184	-	.	ID=scaffold314|size569245:hsp:95269:3.12.0.2;Parent=scaffold314|size569245:hit:46947:3.12.0.2;Target=TRINITY_DN12022_c0_g1_i8 1 1266 +;Gap=M1266
scaffold314|size569245	est2genome	match_part	280642	281211	11184	-	.	ID=scaffold314|size569245:hsp:95270:3.12.0.2;Parent=scaffold314|size569245:hit:46947:3.12.0.2;Target=TRINITY_DN12022_c0_g1_i8 1267 1836 +;Gap=M570
scaffold314|size569245	est2genome	match_part	280155	280562	11184	-	.	ID=scaffold314|size569245:hsp:95271:3.12.0.2;Parent=scaffold314|size569245:hit:46947:3.12.0.2;Target=TRINITY_DN12022_c0_g1_i8 1837 2244 +;Gap=M408
scaffold314|size569245	est2genome	expressed_sequence_match	280155	282565	10484	-	.	ID=scaffold314|size569245:hit:46948:3.12.0.2;Name=TRINITY_DN12022_c0_g1_i9;score=10484
scaffold314|size569245	est2genome	match_part	282373	282565	10484	-	.	ID=scaffold314|size569245:hsp:95272:3.12.0.2;Parent=scaffold314|size569245:hit:46948:3.12.0.2;Target=TRINITY_DN12022_c0_g1_i9 1 193 +;Gap=M193
scaffold314|size569245	est2genome	match_part	281300	282156	10484	-	.	ID=scaffold314|size569245:hsp:95273:3.12.0.2;Parent=scaffold314|size569245:hit:46948:3.12.0.2;Target=TRINITY_DN12022_c0_g1_i9 194 1050 +;Gap=M857
scaffold314|size569245	est2genome	match_part	280155	281211	10484	-	.	ID=scaffold314|size569245:hsp:95274:3.12.0.2;Parent=scaffold314|size569245:hit:46948:3.12.0.2;Target=TRINITY_DN12022_c0_g1_i9 1051 2107 +;Gap=M1057
scaffold314|size569245	est2genome	expressed_sequence_match	280155	282565	10380	-	.	ID=scaffold314|size569245:hit:46949:3.12.0.2;Name=TRINITY_DN12022_c0_g1_i10;score=10380
scaffold314|size569245	est2genome	match_part	282373	282565	10380	-	.	ID=scaffold314|size569245:hsp:95275:3.12.0.2;Parent=scaffold314|size569245:hit:46949:3.12.0.2;Target=TRINITY_DN12022_c0_g1_i10 1 193 +;Gap=M193
scaffold314|size569245	est2genome	match_part	282014	282156	10380	-	.	ID=scaffold314|size569245:hsp:95276:3.12.0.2;Parent=scaffold314|size569245:hit:46949:3.12.0.2;Target=TRINITY_DN12022_c0_g1_i10 194 336 +;Gap=M143
scaffold314|size569245	est2genome	match_part	280155	281905	10380	-	.	ID=scaffold314|size569245:hsp:95277:3.12.0.2;Parent=scaffold314|size569245:hit:46949:3.12.0.2;Target=TRINITY_DN12022_c0_g1_i10 337 2087 +;Gap=M1751
scaffold314|size569245	est2genome	expressed_sequence_match	280155	282565	9926	-	.	ID=scaffold314|size569245:hit:46950:3.12.0.2;Name=TRINITY_DN12022_c0_g1_i11;score=9926
scaffold314|size569245	est2genome	match_part	282373	282565	9926	-	.	ID=scaffold314|size569245:hsp:95278:3.12.0.2;Parent=scaffold314|size569245:hit:46950:3.12.0.2;Target=TRINITY_DN12022_c0_g1_i11 1 193 +;Gap=M193
scaffold314|size569245	est2genome	match_part	282014	282156	9926	-	.	ID=scaffold314|size569245:hsp:95279:3.12.0.2;Parent=scaffold314|size569245:hit:46950:3.12.0.2;Target=TRINITY_DN12022_c0_g1_i11 194 336 +;Gap=M143
scaffold314|size569245	est2genome	match_part	281300	281905	9926	-	.	ID=scaffold314|size569245:hsp:95280:3.12.0.2;Parent=scaffold314|size569245:hit:46950:3.12.0.2;Target=TRINITY_DN12022_c0_g1_i11 337 942 +;Gap=M606
scaffold314|size569245	est2genome	match_part	280155	281211	9926	-	.	ID=scaffold314|size569245:hsp:95281:3.12.0.2;Parent=scaffold314|size569245:hit:46950:3.12.0.2;Target=TRINITY_DN12022_c0_g1_i11 943 1999 +;Gap=M1057
scaffold314|size569245	est2genome	expressed_sequence_match	280155	282565	10076	-	.	ID=scaffold314|size569245:hit:46951:3.12.0.2;Name=TRINITY_DN12022_c0_g1_i1;score=10076
scaffold314|size569245	est2genome	match_part	282373	282565	10076	-	.	ID=scaffold314|size569245:hsp:95282:3.12.0.2;Parent=scaffold314|size569245:hit:46951:3.12.0.2;Target=TRINITY_DN12022_c0_g1_i1 1 193 +;Gap=M193
scaffold314|size569245	est2genome	match_part	281300	282156	10076	-	.	ID=scaffold314|size569245:hsp:95283:3.12.0.2;Parent=scaffold314|size569245:hit:46951:3.12.0.2;Target=TRINITY_DN12022_c0_g1_i1 194 1050 +;Gap=M857
scaffold314|size569245	est2genome	match_part	280642	281211	10076	-	.	ID=scaffold314|size569245:hsp:95284:3.12.0.2;Parent=scaffold314|size569245:hit:46951:3.12.0.2;Target=TRINITY_DN12022_c0_g1_i1 1051 1620 +;Gap=M570
scaffold314|size569245	est2genome	match_part	280155	280562	10076	-	.	ID=scaffold314|size569245:hsp:95285:3.12.0.2;Parent=scaffold314|size569245:hit:46951:3.12.0.2;Target=TRINITY_DN12022_c0_g1_i1 1621 2028 +;Gap=M408
scaffold314|size569245	est2genome	expressed_sequence_match	280155	282565	10530	-	.	ID=scaffold314|size569245:hit:46952:3.12.0.2;Name=TRINITY_DN12022_c0_g1_i2;score=10530
scaffold314|size569245	est2genome	match_part	282373	282565	10530	-	.	ID=scaffold314|size569245:hsp:95286:3.12.0.2;Parent=scaffold314|size569245:hit:46952:3.12.0.2;Target=TRINITY_DN12022_c0_g1_i2 1 193 +;Gap=M193
scaffold314|size569245	est2genome	match_part	280642	282156	10530	-	.	ID=scaffold314|size569245:hsp:95287:3.12.0.2;Parent=scaffold314|size569245:hit:46952:3.12.0.2;Target=TRINITY_DN12022_c0_g1_i2 194 1708 +;Gap=M1515
scaffold314|size569245	est2genome	match_part	280155	280562	10530	-	.	ID=scaffold314|size569245:hsp:95288:3.12.0.2;Parent=scaffold314|size569245:hit:46952:3.12.0.2;Target=TRINITY_DN12022_c0_g1_i2 1709 2116 +;Gap=M408
scaffold314|size569245	est2genome	expressed_sequence_match	280155	282565	11034	-	.	ID=scaffold314|size569245:hit:46953:3.12.0.2;Name=TRINITY_DN12022_c0_g1_i3;score=11034
scaffold314|size569245	est2genome	match_part	282014	282565	11034	-	.	ID=scaffold314|size569245:hsp:95289:3.12.0.2;Parent=scaffold314|size569245:hit:46953:3.12.0.2;Target=TRINITY_DN12022_c0_g1_i3 1 552 +;Gap=M552
scaffold314|size569245	est2genome	match_part	281300	281905	11034	-	.	ID=scaffold314|size569245:hsp:95290:3.12.0.2;Parent=scaffold314|size569245:hit:46953:3.12.0.2;Target=TRINITY_DN12022_c0_g1_i3 553 1158 +;Gap=M606
scaffold314|size569245	est2genome	match_part	280155	281211	11034	-	.	ID=scaffold314|size569245:hsp:95291:3.12.0.2;Parent=scaffold314|size569245:hit:46953:3.12.0.2;Target=TRINITY_DN12022_c0_g1_i3 1159 2215 +;Gap=M1057
scaffold314|size569245	est2genome	expressed_sequence_match	280155	282565	10626	-	.	ID=scaffold314|size569245:hit:46954:3.12.0.2;Name=TRINITY_DN12022_c0_g1_i4;score=10626
scaffold314|size569245	est2genome	match_part	282014	282565	10626	-	.	ID=scaffold314|size569245:hsp:95292:3.12.0.2;Parent=scaffold314|size569245:hit:46954:3.12.0.2;Target=TRINITY_DN12022_c0_g1_i4 1 552 +;Gap=M552
scaffold314|size569245	est2genome	match_part	281300	281905	10626	-	.	ID=scaffold314|size569245:hsp:95293:3.12.0.2;Parent=scaffold314|size569245:hit:46954:3.12.0.2;Target=TRINITY_DN12022_c0_g1_i4 553 1158 +;Gap=M606
scaffold314|size569245	est2genome	match_part	280642	281211	10626	-	.	ID=scaffold314|size569245:hsp:95294:3.12.0.2;Parent=scaffold314|size569245:hit:46954:3.12.0.2;Target=TRINITY_DN12022_c0_g1_i4 1159 1728 +;Gap=M570
scaffold314|size569245	est2genome	match_part	280155	280562	10626	-	.	ID=scaffold314|size569245:hsp:95295:3.12.0.2;Parent=scaffold314|size569245:hit:46954:3.12.0.2;Target=TRINITY_DN12022_c0_g1_i4 1729 2136 +;Gap=M408
scaffold314|size569245	est2genome	expressed_sequence_match	280097	282582	9893	-	.	ID=scaffold314|size569245:hit:46955:3.12.0.2;Name=TRINITY_DN2570_c0_g1_i1;score=9893
scaffold314|size569245	est2genome	match_part	282373	282582	9893	-	.	ID=scaffold314|size569245:hsp:95296:3.12.0.2;Parent=scaffold314|size569245:hit:46955:3.12.0.2;Target=TRINITY_DN2570_c0_g1_i1 1786 1995 -;Gap=M210
scaffold314|size569245	est2genome	match_part	282014	282156	9893	-	.	ID=scaffold314|size569245:hsp:95297:3.12.0.2;Parent=scaffold314|size569245:hit:46955:3.12.0.2;Target=TRINITY_DN2570_c0_g1_i1 1643 1785 -;Gap=M143
scaffold314|size569245	est2genome	match_part	281300	281905	9893	-	.	ID=scaffold314|size569245:hsp:95298:3.12.0.2;Parent=scaffold314|size569245:hit:46955:3.12.0.2;Target=TRINITY_DN2570_c0_g1_i1 1037 1642 -;Gap=M606
scaffold314|size569245	est2genome	match_part	280642	281211	9893	-	.	ID=scaffold314|size569245:hsp:95299:3.12.0.2;Parent=scaffold314|size569245:hit:46955:3.12.0.2;Target=TRINITY_DN2570_c0_g1_i1 467 1036 -;Gap=M570
scaffold314|size569245	est2genome	match_part	280097	280562	9893	-	.	ID=scaffold314|size569245:hsp:95300:3.12.0.2;Parent=scaffold314|size569245:hit:46955:3.12.0.2;Target=TRINITY_DN2570_c0_g1_i1 1 466 -;Gap=M466
scaffold314|size569245	est2genome	expressed_sequence_match	280155	282565	9972	-	.	ID=scaffold314|size569245:hit:46956:3.12.0.2;Name=TRINITY_DN12022_c0_g1_i5;score=9972
scaffold314|size569245	est2genome	match_part	282373	282565	9972	-	.	ID=scaffold314|size569245:hsp:95301:3.12.0.2;Parent=scaffold314|size569245:hit:46956:3.12.0.2;Target=TRINITY_DN12022_c0_g1_i5 1 193 +;Gap=M193
scaffold314|size569245	est2genome	match_part	282014	282156	9972	-	.	ID=scaffold314|size569245:hsp:95302:3.12.0.2;Parent=scaffold314|size569245:hit:46956:3.12.0.2;Target=TRINITY_DN12022_c0_g1_i5 194 336 +;Gap=M143
scaffold314|size569245	est2genome	match_part	280642	281905	9972	-	.	ID=scaffold314|size569245:hsp:95303:3.12.0.2;Parent=scaffold314|size569245:hit:46956:3.12.0.2;Target=TRINITY_DN12022_c0_g1_i5 337 1600 +;Gap=M1264
scaffold314|size569245	est2genome	match_part	280155	280562	9972	-	.	ID=scaffold314|size569245:hsp:95304:3.12.0.2;Parent=scaffold314|size569245:hit:46956:3.12.0.2;Target=TRINITY_DN12022_c0_g1_i5 1601 2008 +;Gap=M408
scaffold314|size569245	est2genome	expressed_sequence_match	280155	282565	11592	-	.	ID=scaffold314|size569245:hit:46957:3.12.0.2;Name=TRINITY_DN12022_c0_g1_i6;score=11592
scaffold314|size569245	est2genome	match_part	281300	282565	11592	-	.	ID=scaffold314|size569245:hsp:95305:3.12.0.2;Parent=scaffold314|size569245:hit:46957:3.12.0.2;Target=TRINITY_DN12022_c0_g1_i6 1 1266 +;Gap=M1266
scaffold314|size569245	est2genome	match_part	280155	281211	11592	-	.	ID=scaffold314|size569245:hsp:95306:3.12.0.2;Parent=scaffold314|size569245:hit:46957:3.12.0.2;Target=TRINITY_DN12022_c0_g1_i6 1267 2323 +;Gap=M1057
scaffold314|size569245	blastn	expressed_sequence_match	296086	296431	346	+	.	ID=scaffold314|size569245:hit:46958:3.12.0.2;Name=TRINITY_DN2257_c0_g1_i1;score=346
scaffold314|size569245	blastn	match_part	296086	296431	346	+	.	ID=scaffold314|size569245:hsp:95307:3.12.0.2;Parent=scaffold314|size569245:hit:46958:3.12.0.2;Target=TRINITY_DN2257_c0_g1_i1 1 346 +;Gap=M346
scaffold314|size569245	blastn	expressed_sequence_match	296343	296894	552	-	.	ID=scaffold314|size569245:hit:46959:3.12.0.2;Name=TRINITY_DN16713_c0_g1_i20;score=552
scaffold314|size569245	blastn	match_part	296343	296894	552	-	.	ID=scaffold314|size569245:hsp:95308:3.12.0.2;Parent=scaffold314|size569245:hit:46959:3.12.0.2;Target=TRINITY_DN16713_c0_g1_i20 1 552 +;Gap=M552
scaffold314|size569245	blastn	expressed_sequence_match	295099	301792	1400	-	.	ID=scaffold314|size569245:hit:46960:3.12.0.2;Name=TRINITY_DN16713_c0_g1_i23;score=1400
scaffold314|size569245	blastn	match_part	300375	301792	1400	-	.	ID=scaffold314|size569245:hsp:95309:3.12.0.2;Parent=scaffold314|size569245:hit:46960:3.12.0.2;Target=TRINITY_DN16713_c0_g1_i23 1 1418 +;Gap=M1418
scaffold314|size569245	blastn	match_part	299578	300279	702	-	.	ID=scaffold314|size569245:hsp:95310:3.12.0.2;Parent=scaffold314|size569245:hit:46960:3.12.0.2;Target=TRINITY_DN16713_c0_g1_i23 1418 2119 +;Gap=M702
scaffold314|size569245	blastn	match_part	299399	299468	70	-	.	ID=scaffold314|size569245:hsp:95311:3.12.0.2;Parent=scaffold314|size569245:hit:46960:3.12.0.2;Target=TRINITY_DN16713_c0_g1_i23 2118 2187 +;Gap=M70
scaffold314|size569245	blastn	match_part	298883	299302	420	-	.	ID=scaffold314|size569245:hsp:95312:3.12.0.2;Parent=scaffold314|size569245:hit:46960:3.12.0.2;Target=TRINITY_DN16713_c0_g1_i23 2183 2602 +;Gap=M420
scaffold314|size569245	blastn	match_part	298548	298784	237	-	.	ID=scaffold314|size569245:hsp:95313:3.12.0.2;Parent=scaffold314|size569245:hit:46960:3.12.0.2;Target=TRINITY_DN16713_c0_g1_i23 2602 2838 +;Gap=M237
scaffold314|size569245	blastn	match_part	298223	298457	235	-	.	ID=scaffold314|size569245:hsp:95314:3.12.0.2;Parent=scaffold314|size569245:hit:46960:3.12.0.2;Target=TRINITY_DN16713_c0_g1_i23 2837 3071 +;Gap=M235
scaffold314|size569245	blastn	match_part	298069	298155	87	-	.	ID=scaffold314|size569245:hsp:95315:3.12.0.2;Parent=scaffold314|size569245:hit:46960:3.12.0.2;Target=TRINITY_DN16713_c0_g1_i23 3071 3157 +;Gap=M87
scaffold314|size569245	blastn	match_part	297798	297996	199	-	.	ID=scaffold314|size569245:hsp:95316:3.12.0.2;Parent=scaffold314|size569245:hit:46960:3.12.0.2;Target=TRINITY_DN16713_c0_g1_i23 3156 3354 +;Gap=M199
scaffold314|size569245	blastn	match_part	297677	297716	40	-	.	ID=scaffold314|size569245:hsp:95317:3.12.0.2;Parent=scaffold314|size569245:hit:46960:3.12.0.2;Target=TRINITY_DN16713_c0_g1_i23 3354 3393 +;Gap=M40
scaffold314|size569245	blastn	match_part	297548	297586	39	-	.	ID=scaffold314|size569245:hsp:95318:3.12.0.2;Parent=scaffold314|size569245:hit:46960:3.12.0.2;Target=TRINITY_DN16713_c0_g1_i23 3392 3430 +;Gap=M39
scaffold314|size569245	blastn	match_part	297414	297462	49	-	.	ID=scaffold314|size569245:hsp:95319:3.12.0.2;Parent=scaffold314|size569245:hit:46960:3.12.0.2;Target=TRINITY_DN16713_c0_g1_i23 3430 3478 +;Gap=M49
scaffold314|size569245	blastn	match_part	296898	297328	431	-	.	ID=scaffold314|size569245:hsp:95320:3.12.0.2;Parent=scaffold314|size569245:hit:46960:3.12.0.2;Target=TRINITY_DN16713_c0_g1_i23 3478 3908 +;Gap=M431
scaffold314|size569245	blastn	match_part	296343	296785	443	-	.	ID=scaffold314|size569245:hsp:95321:3.12.0.2;Parent=scaffold314|size569245:hit:46960:3.12.0.2;Target=TRINITY_DN16713_c0_g1_i23 3907 4349 +;Gap=M443
scaffold314|size569245	blastn	match_part	296130	296171	42	-	.	ID=scaffold314|size569245:hsp:95322:3.12.0.2;Parent=scaffold314|size569245:hit:46960:3.12.0.2;Target=TRINITY_DN16713_c0_g1_i23 4370 4411 +;Gap=M42
scaffold314|size569245	blastn	match_part	295580	296047	468	-	.	ID=scaffold314|size569245:hsp:95323:3.12.0.2;Parent=scaffold314|size569245:hit:46960:3.12.0.2;Target=TRINITY_DN16713_c0_g1_i23 4410 4877 +;Gap=M468
scaffold314|size569245	blastn	match_part	295099	295491	393	-	.	ID=scaffold314|size569245:hsp:95324:3.12.0.2;Parent=scaffold314|size569245:hit:46960:3.12.0.2;Target=TRINITY_DN16713_c0_g1_i23 4874 5266 +;Gap=M393
scaffold314|size569245	blastn	expressed_sequence_match	295753	301792	1400	-	.	ID=scaffold314|size569245:hit:46961:3.12.0.2;Name=TRINITY_DN16713_c0_g1_i29;score=1400
scaffold314|size569245	blastn	match_part	300375	301792	1400	-	.	ID=scaffold314|size569245:hsp:95325:3.12.0.2;Parent=scaffold314|size569245:hit:46961:3.12.0.2;Target=TRINITY_DN16713_c0_g1_i29 1 1418 +;Gap=M1418
scaffold314|size569245	blastn	match_part	299578	300279	702	-	.	ID=scaffold314|size569245:hsp:95326:3.12.0.2;Parent=scaffold314|size569245:hit:46961:3.12.0.2;Target=TRINITY_DN16713_c0_g1_i29 1418 2119 +;Gap=M702
scaffold314|size569245	blastn	match_part	299399	299468	70	-	.	ID=scaffold314|size569245:hsp:95327:3.12.0.2;Parent=scaffold314|size569245:hit:46961:3.12.0.2;Target=TRINITY_DN16713_c0_g1_i29 2118 2187 +;Gap=M70
scaffold314|size569245	blastn	match_part	298883	299302	420	-	.	ID=scaffold314|size569245:hsp:95328:3.12.0.2;Parent=scaffold314|size569245:hit:46961:3.12.0.2;Target=TRINITY_DN16713_c0_g1_i29 2183 2602 +;Gap=M420
scaffold314|size569245	blastn	match_part	298548	298784	237	-	.	ID=scaffold314|size569245:hsp:95329:3.12.0.2;Parent=scaffold314|size569245:hit:46961:3.12.0.2;Target=TRINITY_DN16713_c0_g1_i29 2602 2838 +;Gap=M237
scaffold314|size569245	blastn	match_part	298223	298457	235	-	.	ID=scaffold314|size569245:hsp:95330:3.12.0.2;Parent=scaffold314|size569245:hit:46961:3.12.0.2;Target=TRINITY_DN16713_c0_g1_i29 2837 3071 +;Gap=M235
scaffold314|size569245	blastn	match_part	298069	298155	87	-	.	ID=scaffold314|size569245:hsp:95331:3.12.0.2;Parent=scaffold314|size569245:hit:46961:3.12.0.2;Target=TRINITY_DN16713_c0_g1_i29 3071 3157 +;Gap=M87
scaffold314|size569245	blastn	match_part	297798	297996	199	-	.	ID=scaffold314|size569245:hsp:95332:3.12.0.2;Parent=scaffold314|size569245:hit:46961:3.12.0.2;Target=TRINITY_DN16713_c0_g1_i29 3156 3354 +;Gap=M199
scaffold314|size569245	blastn	match_part	297677	297716	40	-	.	ID=scaffold314|size569245:hsp:95333:3.12.0.2;Parent=scaffold314|size569245:hit:46961:3.12.0.2;Target=TRINITY_DN16713_c0_g1_i29 3354 3393 +;Gap=M40
scaffold314|size569245	blastn	match_part	297548	297586	39	-	.	ID=scaffold314|size569245:hsp:95334:3.12.0.2;Parent=scaffold314|size569245:hit:46961:3.12.0.2;Target=TRINITY_DN16713_c0_g1_i29 3392 3430 +;Gap=M39
scaffold314|size569245	blastn	match_part	297414	297462	49	-	.	ID=scaffold314|size569245:hsp:95335:3.12.0.2;Parent=scaffold314|size569245:hit:46961:3.12.0.2;Target=TRINITY_DN16713_c0_g1_i29 3430 3478 +;Gap=M49
scaffold314|size569245	blastn	match_part	296898	297328	431	-	.	ID=scaffold314|size569245:hsp:95336:3.12.0.2;Parent=scaffold314|size569245:hit:46961:3.12.0.2;Target=TRINITY_DN16713_c0_g1_i29 3478 3908 +;Gap=M431
scaffold314|size569245	blastn	match_part	296252	296785	534	-	.	ID=scaffold314|size569245:hsp:95337:3.12.0.2;Parent=scaffold314|size569245:hit:46961:3.12.0.2;Target=TRINITY_DN16713_c0_g1_i29 3907 4440 +;Gap=M534
scaffold314|size569245	blastn	match_part	295753	296171	419	-	.	ID=scaffold314|size569245:hsp:95338:3.12.0.2;Parent=scaffold314|size569245:hit:46961:3.12.0.2;Target=TRINITY_DN16713_c0_g1_i29 4439 4857 +;Gap=M419
scaffold314|size569245	blastn	expressed_sequence_match	295099	301792	1400	-	.	ID=scaffold314|size569245:hit:46962:3.12.0.2;Name=TRINITY_DN16713_c0_g1_i31;score=1400
scaffold314|size569245	blastn	match_part	300375	301792	1400	-	.	ID=scaffold314|size569245:hsp:95339:3.12.0.2;Parent=scaffold314|size569245:hit:46962:3.12.0.2;Target=TRINITY_DN16713_c0_g1_i31 1 1418 +;Gap=M1418
scaffold314|size569245	blastn	match_part	299578	300279	702	-	.	ID=scaffold314|size569245:hsp:95340:3.12.0.2;Parent=scaffold314|size569245:hit:46962:3.12.0.2;Target=TRINITY_DN16713_c0_g1_i31 1418 2119 +;Gap=M702
scaffold314|size569245	blastn	match_part	299062	299468	407	-	.	ID=scaffold314|size569245:hsp:95341:3.12.0.2;Parent=scaffold314|size569245:hit:46962:3.12.0.2;Target=TRINITY_DN16713_c0_g1_i31 2118 2524 +;Gap=M407
scaffold314|size569245	blastn	match_part	298883	298959	77	-	.	ID=scaffold314|size569245:hsp:95342:3.12.0.2;Parent=scaffold314|size569245:hit:46962:3.12.0.2;Target=TRINITY_DN16713_c0_g1_i31 2521 2597 +;Gap=M77
scaffold314|size569245	blastn	match_part	298548	298784	237	-	.	ID=scaffold314|size569245:hsp:95343:3.12.0.2;Parent=scaffold314|size569245:hit:46962:3.12.0.2;Target=TRINITY_DN16713_c0_g1_i31 2597 2833 +;Gap=M237
scaffold314|size569245	blastn	match_part	298223	298457	235	-	.	ID=scaffold314|size569245:hsp:95344:3.12.0.2;Parent=scaffold314|size569245:hit:46962:3.12.0.2;Target=TRINITY_DN16713_c0_g1_i31 2832 3066 +;Gap=M235
scaffold314|size569245	blastn	match_part	298069	298155	87	-	.	ID=scaffold314|size569245:hsp:95345:3.12.0.2;Parent=scaffold314|size569245:hit:46962:3.12.0.2;Target=TRINITY_DN16713_c0_g1_i31 3066 3152 +;Gap=M87
scaffold314|size569245	blastn	match_part	297798	297996	199	-	.	ID=scaffold314|size569245:hsp:95346:3.12.0.2;Parent=scaffold314|size569245:hit:46962:3.12.0.2;Target=TRINITY_DN16713_c0_g1_i31 3151 3349 +;Gap=M199
scaffold314|size569245	blastn	match_part	297677	297716	40	-	.	ID=scaffold314|size569245:hsp:95347:3.12.0.2;Parent=scaffold314|size569245:hit:46962:3.12.0.2;Target=TRINITY_DN16713_c0_g1_i31 3349 3388 +;Gap=M40
scaffold314|size569245	blastn	match_part	297548	297586	39	-	.	ID=scaffold314|size569245:hsp:95348:3.12.0.2;Parent=scaffold314|size569245:hit:46962:3.12.0.2;Target=TRINITY_DN16713_c0_g1_i31 3387 3425 +;Gap=M39
scaffold314|size569245	blastn	match_part	297414	297462	49	-	.	ID=scaffold314|size569245:hsp:95349:3.12.0.2;Parent=scaffold314|size569245:hit:46962:3.12.0.2;Target=TRINITY_DN16713_c0_g1_i31 3425 3473 +;Gap=M49
scaffold314|size569245	blastn	match_part	296898	297328	431	-	.	ID=scaffold314|size569245:hsp:95350:3.12.0.2;Parent=scaffold314|size569245:hit:46962:3.12.0.2;Target=TRINITY_DN16713_c0_g1_i31 3473 3903 +;Gap=M431
scaffold314|size569245	blastn	match_part	296343	296785	443	-	.	ID=scaffold314|size569245:hsp:95351:3.12.0.2;Parent=scaffold314|size569245:hit:46962:3.12.0.2;Target=TRINITY_DN16713_c0_g1_i31 3902 4344 +;Gap=M443
scaffold314|size569245	blastn	match_part	296130	296171	42	-	.	ID=scaffold314|size569245:hsp:95352:3.12.0.2;Parent=scaffold314|size569245:hit:46962:3.12.0.2;Target=TRINITY_DN16713_c0_g1_i31 4365 4406 +;Gap=M42
scaffold314|size569245	blastn	match_part	295753	296047	295	-	.	ID=scaffold314|size569245:hsp:95353:3.12.0.2;Parent=scaffold314|size569245:hit:46962:3.12.0.2;Target=TRINITY_DN16713_c0_g1_i31 4405 4699 +;Gap=M295
scaffold314|size569245	blastn	match_part	295580	295678	99	-	.	ID=scaffold314|size569245:hsp:95354:3.12.0.2;Parent=scaffold314|size569245:hit:46962:3.12.0.2;Target=TRINITY_DN16713_c0_g1_i31 4700 4798 +;Gap=M99
scaffold314|size569245	blastn	match_part	295099	295491	393	-	.	ID=scaffold314|size569245:hsp:95355:3.12.0.2;Parent=scaffold314|size569245:hit:46962:3.12.0.2;Target=TRINITY_DN16713_c0_g1_i31 4795 5187 +;Gap=M393
scaffold314|size569245	blastn	expressed_sequence_match	295099	301792	1400	-	.	ID=scaffold314|size569245:hit:46963:3.12.0.2;Name=TRINITY_DN16713_c0_g1_i27;score=1400
scaffold314|size569245	blastn	match_part	300375	301792	1400	-	.	ID=scaffold314|size569245:hsp:95356:3.12.0.2;Parent=scaffold314|size569245:hit:46963:3.12.0.2;Target=TRINITY_DN16713_c0_g1_i27 1 1418 +;Gap=M1418
scaffold314|size569245	blastn	match_part	299578	300279	702	-	.	ID=scaffold314|size569245:hsp:95357:3.12.0.2;Parent=scaffold314|size569245:hit:46963:3.12.0.2;Target=TRINITY_DN16713_c0_g1_i27 1418 2119 +;Gap=M702
scaffold314|size569245	blastn	match_part	299399	299468	70	-	.	ID=scaffold314|size569245:hsp:95358:3.12.0.2;Parent=scaffold314|size569245:hit:46963:3.12.0.2;Target=TRINITY_DN16713_c0_g1_i27 2118 2187 +;Gap=M70
```
