## Supplementary material for "Improved Reference Genome for *Cyclotella Cryptica* CCMP332, a Model for Cell Wall Morphogenesis, Salinity Adaptation, and Lipid Production in Diatoms (Bacillariophyta)": cryptica_pilon5.all.renamed.gff (part 44 of 634)

```
scaffold314|size569245	blastn	match_part	299062	299302	241	-	.	ID=scaffold314|size569245:hsp:95359:3.12.0.2;Parent=scaffold314|size569245:hit:46963:3.12.0.2;Target=TRINITY_DN16713_c0_g1_i27 2183 2423 +;Gap=M241
scaffold314|size569245	blastn	match_part	298883	298959	77	-	.	ID=scaffold314|size569245:hsp:95360:3.12.0.2;Parent=scaffold314|size569245:hit:46963:3.12.0.2;Target=TRINITY_DN16713_c0_g1_i27 2420 2496 +;Gap=M77
scaffold314|size569245	blastn	match_part	298548	298784	237	-	.	ID=scaffold314|size569245:hsp:95361:3.12.0.2;Parent=scaffold314|size569245:hit:46963:3.12.0.2;Target=TRINITY_DN16713_c0_g1_i27 2496 2732 +;Gap=M237
scaffold314|size569245	blastn	match_part	298223	298457	235	-	.	ID=scaffold314|size569245:hsp:95362:3.12.0.2;Parent=scaffold314|size569245:hit:46963:3.12.0.2;Target=TRINITY_DN16713_c0_g1_i27 2731 2965 +;Gap=M235
scaffold314|size569245	blastn	match_part	298069	298155	87	-	.	ID=scaffold314|size569245:hsp:95363:3.12.0.2;Parent=scaffold314|size569245:hit:46963:3.12.0.2;Target=TRINITY_DN16713_c0_g1_i27 2965 3051 +;Gap=M87
scaffold314|size569245	blastn	match_part	297798	297996	199	-	.	ID=scaffold314|size569245:hsp:95364:3.12.0.2;Parent=scaffold314|size569245:hit:46963:3.12.0.2;Target=TRINITY_DN16713_c0_g1_i27 3050 3248 +;Gap=M199
scaffold314|size569245	blastn	match_part	297677	297716	40	-	.	ID=scaffold314|size569245:hsp:95365:3.12.0.2;Parent=scaffold314|size569245:hit:46963:3.12.0.2;Target=TRINITY_DN16713_c0_g1_i27 3248 3287 +;Gap=M40
scaffold314|size569245	blastn	match_part	297548	297586	39	-	.	ID=scaffold314|size569245:hsp:95366:3.12.0.2;Parent=scaffold314|size569245:hit:46963:3.12.0.2;Target=TRINITY_DN16713_c0_g1_i27 3286 3324 +;Gap=M39
scaffold314|size569245	blastn	match_part	297414	297462	49	-	.	ID=scaffold314|size569245:hsp:95367:3.12.0.2;Parent=scaffold314|size569245:hit:46963:3.12.0.2;Target=TRINITY_DN16713_c0_g1_i27 3324 3372 +;Gap=M49
scaffold314|size569245	blastn	match_part	296898	297328	431	-	.	ID=scaffold314|size569245:hsp:95368:3.12.0.2;Parent=scaffold314|size569245:hit:46963:3.12.0.2;Target=TRINITY_DN16713_c0_g1_i27 3372 3802 +;Gap=M431
scaffold314|size569245	blastn	match_part	296343	296785	443	-	.	ID=scaffold314|size569245:hsp:95369:3.12.0.2;Parent=scaffold314|size569245:hit:46963:3.12.0.2;Target=TRINITY_DN16713_c0_g1_i27 3801 4243 +;Gap=M443
scaffold314|size569245	blastn	match_part	296130	296171	42	-	.	ID=scaffold314|size569245:hsp:95370:3.12.0.2;Parent=scaffold314|size569245:hit:46963:3.12.0.2;Target=TRINITY_DN16713_c0_g1_i27 4264 4305 +;Gap=M42
scaffold314|size569245	blastn	match_part	295580	296047	468	-	.	ID=scaffold314|size569245:hsp:95371:3.12.0.2;Parent=scaffold314|size569245:hit:46963:3.12.0.2;Target=TRINITY_DN16713_c0_g1_i27 4304 4771 +;Gap=M468
scaffold314|size569245	blastn	match_part	295099	295491	393	-	.	ID=scaffold314|size569245:hsp:95372:3.12.0.2;Parent=scaffold314|size569245:hit:46963:3.12.0.2;Target=TRINITY_DN16713_c0_g1_i27 4768 5160 +;Gap=M393
scaffold314|size569245	blastn	expressed_sequence_match	295753	301792	1400	-	.	ID=scaffold314|size569245:hit:46964:3.12.0.2;Name=TRINITY_DN16713_c0_g1_i13;score=1400
scaffold314|size569245	blastn	match_part	300375	301792	1400	-	.	ID=scaffold314|size569245:hsp:95373:3.12.0.2;Parent=scaffold314|size569245:hit:46964:3.12.0.2;Target=TRINITY_DN16713_c0_g1_i13 1 1418 +;Gap=M1418
scaffold314|size569245	blastn	match_part	299578	300279	702	-	.	ID=scaffold314|size569245:hsp:95374:3.12.0.2;Parent=scaffold314|size569245:hit:46964:3.12.0.2;Target=TRINITY_DN16713_c0_g1_i13 1418 2119 +;Gap=M702
scaffold314|size569245	blastn	match_part	299062	299468	407	-	.	ID=scaffold314|size569245:hsp:95375:3.12.0.2;Parent=scaffold314|size569245:hit:46964:3.12.0.2;Target=TRINITY_DN16713_c0_g1_i13 2118 2524 +;Gap=M407
scaffold314|size569245	blastn	match_part	298883	298959	77	-	.	ID=scaffold314|size569245:hsp:95376:3.12.0.2;Parent=scaffold314|size569245:hit:46964:3.12.0.2;Target=TRINITY_DN16713_c0_g1_i13 2521 2597 +;Gap=M77
scaffold314|size569245	blastn	match_part	298548	298784	237	-	.	ID=scaffold314|size569245:hsp:95377:3.12.0.2;Parent=scaffold314|size569245:hit:46964:3.12.0.2;Target=TRINITY_DN16713_c0_g1_i13 2597 2833 +;Gap=M237
scaffold314|size569245	blastn	match_part	298223	298457	235	-	.	ID=scaffold314|size569245:hsp:95378:3.12.0.2;Parent=scaffold314|size569245:hit:46964:3.12.0.2;Target=TRINITY_DN16713_c0_g1_i13 2832 3066 +;Gap=M235
scaffold314|size569245	blastn	match_part	298069	298155	87	-	.	ID=scaffold314|size569245:hsp:95379:3.12.0.2;Parent=scaffold314|size569245:hit:46964:3.12.0.2;Target=TRINITY_DN16713_c0_g1_i13 3066 3152 +;Gap=M87
scaffold314|size569245	blastn	match_part	297798	297996	199	-	.	ID=scaffold314|size569245:hsp:95380:3.12.0.2;Parent=scaffold314|size569245:hit:46964:3.12.0.2;Target=TRINITY_DN16713_c0_g1_i13 3151 3349 +;Gap=M199
scaffold314|size569245	blastn	match_part	297677	297716	40	-	.	ID=scaffold314|size569245:hsp:95381:3.12.0.2;Parent=scaffold314|size569245:hit:46964:3.12.0.2;Target=TRINITY_DN16713_c0_g1_i13 3349 3388 +;Gap=M40
scaffold314|size569245	blastn	match_part	297548	297586	39	-	.	ID=scaffold314|size569245:hsp:95382:3.12.0.2;Parent=scaffold314|size569245:hit:46964:3.12.0.2;Target=TRINITY_DN16713_c0_g1_i13 3387 3425 +;Gap=M39
scaffold314|size569245	blastn	match_part	297414	297462	49	-	.	ID=scaffold314|size569245:hsp:95383:3.12.0.2;Parent=scaffold314|size569245:hit:46964:3.12.0.2;Target=TRINITY_DN16713_c0_g1_i13 3425 3473 +;Gap=M49
scaffold314|size569245	blastn	match_part	296898	297328	431	-	.	ID=scaffold314|size569245:hsp:95384:3.12.0.2;Parent=scaffold314|size569245:hit:46964:3.12.0.2;Target=TRINITY_DN16713_c0_g1_i13 3473 3903 +;Gap=M431
scaffold314|size569245	blastn	match_part	296252	296785	534	-	.	ID=scaffold314|size569245:hsp:95385:3.12.0.2;Parent=scaffold314|size569245:hit:46964:3.12.0.2;Target=TRINITY_DN16713_c0_g1_i13 3902 4435 +;Gap=M534
scaffold314|size569245	blastn	match_part	295753	296171	419	-	.	ID=scaffold314|size569245:hsp:95386:3.12.0.2;Parent=scaffold314|size569245:hit:46964:3.12.0.2;Target=TRINITY_DN16713_c0_g1_i13 4434 4852 +;Gap=M419
scaffold314|size569245	blastn	expressed_sequence_match	297359	301792	1400	-	.	ID=scaffold314|size569245:hit:46965:3.12.0.2;Name=TRINITY_DN16713_c0_g1_i17;score=1400
scaffold314|size569245	blastn	match_part	300375	301792	1400	-	.	ID=scaffold314|size569245:hsp:95387:3.12.0.2;Parent=scaffold314|size569245:hit:46965:3.12.0.2;Target=TRINITY_DN16713_c0_g1_i17 1 1418 +;Gap=M1418
scaffold314|size569245	blastn	match_part	299578	300279	702	-	.	ID=scaffold314|size569245:hsp:95388:3.12.0.2;Parent=scaffold314|size569245:hit:46965:3.12.0.2;Target=TRINITY_DN16713_c0_g1_i17 1418 2119 +;Gap=M702
scaffold314|size569245	blastn	match_part	299399	299468	70	-	.	ID=scaffold314|size569245:hsp:95389:3.12.0.2;Parent=scaffold314|size569245:hit:46965:3.12.0.2;Target=TRINITY_DN16713_c0_g1_i17 2118 2187 +;Gap=M70
scaffold314|size569245	blastn	match_part	299062	299302	241	-	.	ID=scaffold314|size569245:hsp:95390:3.12.0.2;Parent=scaffold314|size569245:hit:46965:3.12.0.2;Target=TRINITY_DN16713_c0_g1_i17 2183 2423 +;Gap=M241
scaffold314|size569245	blastn	match_part	298883	298959	77	-	.	ID=scaffold314|size569245:hsp:95391:3.12.0.2;Parent=scaffold314|size569245:hit:46965:3.12.0.2;Target=TRINITY_DN16713_c0_g1_i17 2420 2496 +;Gap=M77
scaffold314|size569245	blastn	match_part	298548	298784	237	-	.	ID=scaffold314|size569245:hsp:95392:3.12.0.2;Parent=scaffold314|size569245:hit:46965:3.12.0.2;Target=TRINITY_DN16713_c0_g1_i17 2496 2732 +;Gap=M237
scaffold314|size569245	blastn	match_part	298223	298457	235	-	.	ID=scaffold314|size569245:hsp:95393:3.12.0.2;Parent=scaffold314|size569245:hit:46965:3.12.0.2;Target=TRINITY_DN16713_c0_g1_i17 2731 2965 +;Gap=M235
scaffold314|size569245	blastn	match_part	298069	298155	87	-	.	ID=scaffold314|size569245:hsp:95394:3.12.0.2;Parent=scaffold314|size569245:hit:46965:3.12.0.2;Target=TRINITY_DN16713_c0_g1_i17 2965 3051 +;Gap=M87
scaffold314|size569245	blastn	match_part	297677	297996	320	-	.	ID=scaffold314|size569245:hsp:95395:3.12.0.2;Parent=scaffold314|size569245:hit:46965:3.12.0.2;Target=TRINITY_DN16713_c0_g1_i17 3050 3369 +;Gap=M320
scaffold314|size569245	blastn	match_part	297548	297586	39	-	.	ID=scaffold314|size569245:hsp:95396:3.12.0.2;Parent=scaffold314|size569245:hit:46965:3.12.0.2;Target=TRINITY_DN16713_c0_g1_i17 3368 3406 +;Gap=M39
scaffold314|size569245	blastn	match_part	297359	297462	104	-	.	ID=scaffold314|size569245:hsp:95397:3.12.0.2;Parent=scaffold314|size569245:hit:46965:3.12.0.2;Target=TRINITY_DN16713_c0_g1_i17 3406 3509 +;Gap=M104
scaffold314|size569245	blastn	expressed_sequence_match	295099	301792	1400	-	.	ID=scaffold314|size569245:hit:46966:3.12.0.2;Name=TRINITY_DN16713_c0_g1_i18;score=1400
scaffold314|size569245	blastn	match_part	300375	301792	1400	-	.	ID=scaffold314|size569245:hsp:95398:3.12.0.2;Parent=scaffold314|size569245:hit:46966:3.12.0.2;Target=TRINITY_DN16713_c0_g1_i18 1 1418 +;Gap=M1418
scaffold314|size569245	blastn	match_part	299578	300279	702	-	.	ID=scaffold314|size569245:hsp:95399:3.12.0.2;Parent=scaffold314|size569245:hit:46966:3.12.0.2;Target=TRINITY_DN16713_c0_g1_i18 1418 2119 +;Gap=M702
scaffold314|size569245	blastn	match_part	299399	299468	70	-	.	ID=scaffold314|size569245:hsp:95400:3.12.0.2;Parent=scaffold314|size569245:hit:46966:3.12.0.2;Target=TRINITY_DN16713_c0_g1_i18 2118 2187 +;Gap=M70
scaffold314|size569245	blastn	match_part	299062	299302	241	-	.	ID=scaffold314|size569245:hsp:95401:3.12.0.2;Parent=scaffold314|size569245:hit:46966:3.12.0.2;Target=TRINITY_DN16713_c0_g1_i18 2183 2423 +;Gap=M241
scaffold314|size569245	blastn	match_part	298883	298959	77	-	.	ID=scaffold314|size569245:hsp:95402:3.12.0.2;Parent=scaffold314|size569245:hit:46966:3.12.0.2;Target=TRINITY_DN16713_c0_g1_i18 2420 2496 +;Gap=M77
scaffold314|size569245	blastn	match_part	298548	298784	237	-	.	ID=scaffold314|size569245:hsp:95403:3.12.0.2;Parent=scaffold314|size569245:hit:46966:3.12.0.2;Target=TRINITY_DN16713_c0_g1_i18 2496 2732 +;Gap=M237
scaffold314|size569245	blastn	match_part	298223	298457	235	-	.	ID=scaffold314|size569245:hsp:95404:3.12.0.2;Parent=scaffold314|size569245:hit:46966:3.12.0.2;Target=TRINITY_DN16713_c0_g1_i18 2731 2965 +;Gap=M235
scaffold314|size569245	blastn	match_part	298069	298155	87	-	.	ID=scaffold314|size569245:hsp:95405:3.12.0.2;Parent=scaffold314|size569245:hit:46966:3.12.0.2;Target=TRINITY_DN16713_c0_g1_i18 2965 3051 +;Gap=M87
scaffold314|size569245	blastn	match_part	297798	297996	199	-	.	ID=scaffold314|size569245:hsp:95406:3.12.0.2;Parent=scaffold314|size569245:hit:46966:3.12.0.2;Target=TRINITY_DN16713_c0_g1_i18 3050 3248 +;Gap=M199
scaffold314|size569245	blastn	match_part	297677	297716	40	-	.	ID=scaffold314|size569245:hsp:95407:3.12.0.2;Parent=scaffold314|size569245:hit:46966:3.12.0.2;Target=TRINITY_DN16713_c0_g1_i18 3248 3287 +;Gap=M40
scaffold314|size569245	blastn	match_part	297548	297586	39	-	.	ID=scaffold314|size569245:hsp:95408:3.12.0.2;Parent=scaffold314|size569245:hit:46966:3.12.0.2;Target=TRINITY_DN16713_c0_g1_i18 3286 3324 +;Gap=M39
scaffold314|size569245	blastn	match_part	297414	297462	49	-	.	ID=scaffold314|size569245:hsp:95409:3.12.0.2;Parent=scaffold314|size569245:hit:46966:3.12.0.2;Target=TRINITY_DN16713_c0_g1_i18 3324 3372 +;Gap=M49
scaffold314|size569245	blastn	match_part	296898	297328	431	-	.	ID=scaffold314|size569245:hsp:95410:3.12.0.2;Parent=scaffold314|size569245:hit:46966:3.12.0.2;Target=TRINITY_DN16713_c0_g1_i18 3372 3802 +;Gap=M431
scaffold314|size569245	blastn	match_part	296343	296785	443	-	.	ID=scaffold314|size569245:hsp:95411:3.12.0.2;Parent=scaffold314|size569245:hit:46966:3.12.0.2;Target=TRINITY_DN16713_c0_g1_i18 3801 4243 +;Gap=M443
scaffold314|size569245	blastn	match_part	296130	296171	42	-	.	ID=scaffold314|size569245:hsp:95412:3.12.0.2;Parent=scaffold314|size569245:hit:46966:3.12.0.2;Target=TRINITY_DN16713_c0_g1_i18 4264 4305 +;Gap=M42
scaffold314|size569245	blastn	match_part	295753	296047	295	-	.	ID=scaffold314|size569245:hsp:95413:3.12.0.2;Parent=scaffold314|size569245:hit:46966:3.12.0.2;Target=TRINITY_DN16713_c0_g1_i18 4304 4598 +;Gap=M295
scaffold314|size569245	blastn	match_part	295580	295678	99	-	.	ID=scaffold314|size569245:hsp:95414:3.12.0.2;Parent=scaffold314|size569245:hit:46966:3.12.0.2;Target=TRINITY_DN16713_c0_g1_i18 4599 4697 +;Gap=M99
scaffold314|size569245	blastn	match_part	295099	295491	393	-	.	ID=scaffold314|size569245:hsp:95415:3.12.0.2;Parent=scaffold314|size569245:hit:46966:3.12.0.2;Target=TRINITY_DN16713_c0_g1_i18 4694 5086 +;Gap=M393
scaffold314|size569245	blastn	expressed_sequence_match	297359	301792	1400	-	.	ID=scaffold314|size569245:hit:46967:3.12.0.2;Name=TRINITY_DN16713_c0_g1_i3;score=1400
scaffold314|size569245	blastn	match_part	300375	301792	1400	-	.	ID=scaffold314|size569245:hsp:95416:3.12.0.2;Parent=scaffold314|size569245:hit:46967:3.12.0.2;Target=TRINITY_DN16713_c0_g1_i3 1 1418 +;Gap=M1418
scaffold314|size569245	blastn	match_part	299578	300279	702	-	.	ID=scaffold314|size569245:hsp:95417:3.12.0.2;Parent=scaffold314|size569245:hit:46967:3.12.0.2;Target=TRINITY_DN16713_c0_g1_i3 1418 2119 +;Gap=M702
scaffold314|size569245	blastn	match_part	299399	299468	70	-	.	ID=scaffold314|size569245:hsp:95418:3.12.0.2;Parent=scaffold314|size569245:hit:46967:3.12.0.2;Target=TRINITY_DN16713_c0_g1_i3 2118 2187 +;Gap=M70
scaffold314|size569245	blastn	match_part	298883	299302	420	-	.	ID=scaffold314|size569245:hsp:95419:3.12.0.2;Parent=scaffold314|size569245:hit:46967:3.12.0.2;Target=TRINITY_DN16713_c0_g1_i3 2183 2602 +;Gap=M420
scaffold314|size569245	blastn	match_part	298548	298784	237	-	.	ID=scaffold314|size569245:hsp:95420:3.12.0.2;Parent=scaffold314|size569245:hit:46967:3.12.0.2;Target=TRINITY_DN16713_c0_g1_i3 2602 2838 +;Gap=M237
scaffold314|size569245	blastn	match_part	298223	298457	235	-	.	ID=scaffold314|size569245:hsp:95421:3.12.0.2;Parent=scaffold314|size569245:hit:46967:3.12.0.2;Target=TRINITY_DN16713_c0_g1_i3 2837 3071 +;Gap=M235
scaffold314|size569245	blastn	match_part	298069	298155	87	-	.	ID=scaffold314|size569245:hsp:95422:3.12.0.2;Parent=scaffold314|size569245:hit:46967:3.12.0.2;Target=TRINITY_DN16713_c0_g1_i3 3071 3157 +;Gap=M87
scaffold314|size569245	blastn	match_part	297677	297996	320	-	.	ID=scaffold314|size569245:hsp:95423:3.12.0.2;Parent=scaffold314|size569245:hit:46967:3.12.0.2;Target=TRINITY_DN16713_c0_g1_i3 3156 3475 +;Gap=M320
scaffold314|size569245	blastn	match_part	297548	297586	39	-	.	ID=scaffold314|size569245:hsp:95424:3.12.0.2;Parent=scaffold314|size569245:hit:46967:3.12.0.2;Target=TRINITY_DN16713_c0_g1_i3 3474 3512 +;Gap=M39
scaffold314|size569245	blastn	match_part	297359	297462	104	-	.	ID=scaffold314|size569245:hsp:95425:3.12.0.2;Parent=scaffold314|size569245:hit:46967:3.12.0.2;Target=TRINITY_DN16713_c0_g1_i3 3512 3615 +;Gap=M104
scaffold314|size569245	blastn	expressed_sequence_match	295099	301792	1400	-	.	ID=scaffold314|size569245:hit:46968:3.12.0.2;Name=TRINITY_DN16713_c0_g1_i15;score=1400
scaffold314|size569245	blastn	match_part	300375	301792	1400	-	.	ID=scaffold314|size569245:hsp:95426:3.12.0.2;Parent=scaffold314|size569245:hit:46968:3.12.0.2;Target=TRINITY_DN16713_c0_g1_i15 1 1418 +;Gap=M1418
scaffold314|size569245	blastn	match_part	299578	300279	702	-	.	ID=scaffold314|size569245:hsp:95427:3.12.0.2;Parent=scaffold314|size569245:hit:46968:3.12.0.2;Target=TRINITY_DN16713_c0_g1_i15 1418 2119 +;Gap=M702
scaffold314|size569245	blastn	match_part	299062	299468	407	-	.	ID=scaffold314|size569245:hsp:95428:3.12.0.2;Parent=scaffold314|size569245:hit:46968:3.12.0.2;Target=TRINITY_DN16713_c0_g1_i15 2118 2524 +;Gap=M407
scaffold314|size569245	blastn	match_part	298883	298959	77	-	.	ID=scaffold314|size569245:hsp:95429:3.12.0.2;Parent=scaffold314|size569245:hit:46968:3.12.0.2;Target=TRINITY_DN16713_c0_g1_i15 2521 2597 +;Gap=M77
scaffold314|size569245	blastn	match_part	298548	298784	237	-	.	ID=scaffold314|size569245:hsp:95430:3.12.0.2;Parent=scaffold314|size569245:hit:46968:3.12.0.2;Target=TRINITY_DN16713_c0_g1_i15 2597 2833 +;Gap=M237
scaffold314|size569245	blastn	match_part	298223	298457	235	-	.	ID=scaffold314|size569245:hsp:95431:3.12.0.2;Parent=scaffold314|size569245:hit:46968:3.12.0.2;Target=TRINITY_DN16713_c0_g1_i15 2832 3066 +;Gap=M235
scaffold314|size569245	blastn	match_part	298069	298155	87	-	.	ID=scaffold314|size569245:hsp:95432:3.12.0.2;Parent=scaffold314|size569245:hit:46968:3.12.0.2;Target=TRINITY_DN16713_c0_g1_i15 3066 3152 +;Gap=M87
scaffold314|size569245	blastn	match_part	297798	297996	199	-	.	ID=scaffold314|size569245:hsp:95433:3.12.0.2;Parent=scaffold314|size569245:hit:46968:3.12.0.2;Target=TRINITY_DN16713_c0_g1_i15 3151 3349 +;Gap=M199
scaffold314|size569245	blastn	match_part	297677	297716	40	-	.	ID=scaffold314|size569245:hsp:95434:3.12.0.2;Parent=scaffold314|size569245:hit:46968:3.12.0.2;Target=TRINITY_DN16713_c0_g1_i15 3349 3388 +;Gap=M40
scaffold314|size569245	blastn	match_part	297548	297586	39	-	.	ID=scaffold314|size569245:hsp:95435:3.12.0.2;Parent=scaffold314|size569245:hit:46968:3.12.0.2;Target=TRINITY_DN16713_c0_g1_i15 3387 3425 +;Gap=M39
scaffold314|size569245	blastn	match_part	297414	297462	49	-	.	ID=scaffold314|size569245:hsp:95436:3.12.0.2;Parent=scaffold314|size569245:hit:46968:3.12.0.2;Target=TRINITY_DN16713_c0_g1_i15 3425 3473 +;Gap=M49
scaffold314|size569245	blastn	match_part	296898	297328	431	-	.	ID=scaffold314|size569245:hsp:95437:3.12.0.2;Parent=scaffold314|size569245:hit:46968:3.12.0.2;Target=TRINITY_DN16713_c0_g1_i15 3473 3903 +;Gap=M431
scaffold314|size569245	blastn	match_part	296343	296785	443	-	.	ID=scaffold314|size569245:hsp:95438:3.12.0.2;Parent=scaffold314|size569245:hit:46968:3.12.0.2;Target=TRINITY_DN16713_c0_g1_i15 3902 4344 +;Gap=M443
scaffold314|size569245	blastn	match_part	296130	296171	42	-	.	ID=scaffold314|size569245:hsp:95439:3.12.0.2;Parent=scaffold314|size569245:hit:46968:3.12.0.2;Target=TRINITY_DN16713_c0_g1_i15 4365 4406 +;Gap=M42
scaffold314|size569245	blastn	match_part	295580	296047	468	-	.	ID=scaffold314|size569245:hsp:95440:3.12.0.2;Parent=scaffold314|size569245:hit:46968:3.12.0.2;Target=TRINITY_DN16713_c0_g1_i15 4405 4872 +;Gap=M468
scaffold314|size569245	blastn	match_part	295099	295491	393	-	.	ID=scaffold314|size569245:hsp:95441:3.12.0.2;Parent=scaffold314|size569245:hit:46968:3.12.0.2;Target=TRINITY_DN16713_c0_g1_i15 4869 5261 +;Gap=M393
scaffold314|size569245	blastn	expressed_sequence_match	295099	301792	1400	-	.	ID=scaffold314|size569245:hit:46969:3.12.0.2;Name=TRINITY_DN16713_c0_g1_i11;score=1400
scaffold314|size569245	blastn	match_part	300375	301792	1400	-	.	ID=scaffold314|size569245:hsp:95442:3.12.0.2;Parent=scaffold314|size569245:hit:46969:3.12.0.2;Target=TRINITY_DN16713_c0_g1_i11 1 1418 +;Gap=M1418
scaffold314|size569245	blastn	match_part	299578	300279	702	-	.	ID=scaffold314|size569245:hsp:95443:3.12.0.2;Parent=scaffold314|size569245:hit:46969:3.12.0.2;Target=TRINITY_DN16713_c0_g1_i11 1418 2119 +;Gap=M702
scaffold314|size569245	blastn	match_part	299399	299468	70	-	.	ID=scaffold314|size569245:hsp:95444:3.12.0.2;Parent=scaffold314|size569245:hit:46969:3.12.0.2;Target=TRINITY_DN16713_c0_g1_i11 2118 2187 +;Gap=M70
scaffold314|size569245	blastn	match_part	298883	299302	420	-	.	ID=scaffold314|size569245:hsp:95445:3.12.0.2;Parent=scaffold314|size569245:hit:46969:3.12.0.2;Target=TRINITY_DN16713_c0_g1_i11 2183 2602 +;Gap=M420
scaffold314|size569245	blastn	match_part	298548	298784	237	-	.	ID=scaffold314|size569245:hsp:95446:3.12.0.2;Parent=scaffold314|size569245:hit:46969:3.12.0.2;Target=TRINITY_DN16713_c0_g1_i11 2602 2838 +;Gap=M237
scaffold314|size569245	blastn	match_part	298223	298457	235	-	.	ID=scaffold314|size569245:hsp:95447:3.12.0.2;Parent=scaffold314|size569245:hit:46969:3.12.0.2;Target=TRINITY_DN16713_c0_g1_i11 2837 3071 +;Gap=M235
scaffold314|size569245	blastn	match_part	298069	298155	87	-	.	ID=scaffold314|size569245:hsp:95448:3.12.0.2;Parent=scaffold314|size569245:hit:46969:3.12.0.2;Target=TRINITY_DN16713_c0_g1_i11 3071 3157 +;Gap=M87
scaffold314|size569245	blastn	match_part	297798	297996	199	-	.	ID=scaffold314|size569245:hsp:95449:3.12.0.2;Parent=scaffold314|size569245:hit:46969:3.12.0.2;Target=TRINITY_DN16713_c0_g1_i11 3156 3354 +;Gap=M199
scaffold314|size569245	blastn	match_part	297677	297716	40	-	.	ID=scaffold314|size569245:hsp:95450:3.12.0.2;Parent=scaffold314|size569245:hit:46969:3.12.0.2;Target=TRINITY_DN16713_c0_g1_i11 3354 3393 +;Gap=M40
scaffold314|size569245	blastn	match_part	297548	297586	39	-	.	ID=scaffold314|size569245:hsp:95451:3.12.0.2;Parent=scaffold314|size569245:hit:46969:3.12.0.2;Target=TRINITY_DN16713_c0_g1_i11 3392 3430 +;Gap=M39
scaffold314|size569245	blastn	match_part	297414	297462	49	-	.	ID=scaffold314|size569245:hsp:95452:3.12.0.2;Parent=scaffold314|size569245:hit:46969:3.12.0.2;Target=TRINITY_DN16713_c0_g1_i11 3430 3478 +;Gap=M49
scaffold314|size569245	blastn	match_part	296898	297328	431	-	.	ID=scaffold314|size569245:hsp:95453:3.12.0.2;Parent=scaffold314|size569245:hit:46969:3.12.0.2;Target=TRINITY_DN16713_c0_g1_i11 3478 3908 +;Gap=M431
scaffold314|size569245	blastn	match_part	296343	296785	443	-	.	ID=scaffold314|size569245:hsp:95454:3.12.0.2;Parent=scaffold314|size569245:hit:46969:3.12.0.2;Target=TRINITY_DN16713_c0_g1_i11 3907 4349 +;Gap=M443
scaffold314|size569245	blastn	match_part	296130	296171	42	-	.	ID=scaffold314|size569245:hsp:95455:3.12.0.2;Parent=scaffold314|size569245:hit:46969:3.12.0.2;Target=TRINITY_DN16713_c0_g1_i11 4370 4411 +;Gap=M42
scaffold314|size569245	blastn	match_part	295753	296047	295	-	.	ID=scaffold314|size569245:hsp:95456:3.12.0.2;Parent=scaffold314|size569245:hit:46969:3.12.0.2;Target=TRINITY_DN16713_c0_g1_i11 4410 4704 +;Gap=M295
scaffold314|size569245	blastn	match_part	295580	295678	99	-	.	ID=scaffold314|size569245:hsp:95457:3.12.0.2;Parent=scaffold314|size569245:hit:46969:3.12.0.2;Target=TRINITY_DN16713_c0_g1_i11 4705 4803 +;Gap=M99
scaffold314|size569245	blastn	match_part	295099	295491	393	-	.	ID=scaffold314|size569245:hsp:95458:3.12.0.2;Parent=scaffold314|size569245:hit:46969:3.12.0.2;Target=TRINITY_DN16713_c0_g1_i11 4800 5192 +;Gap=M393
scaffold314|size569245	blastn	expressed_sequence_match	295753	301792	1400	-	.	ID=scaffold314|size569245:hit:46970:3.12.0.2;Name=TRINITY_DN16713_c0_g1_i4;score=1400
scaffold314|size569245	blastn	match_part	300375	301792	1400	-	.	ID=scaffold314|size569245:hsp:95459:3.12.0.2;Parent=scaffold314|size569245:hit:46970:3.12.0.2;Target=TRINITY_DN16713_c0_g1_i4 1 1418 +;Gap=M1418
scaffold314|size569245	blastn	match_part	299578	300279	702	-	.	ID=scaffold314|size569245:hsp:95460:3.12.0.2;Parent=scaffold314|size569245:hit:46970:3.12.0.2;Target=TRINITY_DN16713_c0_g1_i4 1418 2119 +;Gap=M702
scaffold314|size569245	blastn	match_part	299399	299468	70	-	.	ID=scaffold314|size569245:hsp:95461:3.12.0.2;Parent=scaffold314|size569245:hit:46970:3.12.0.2;Target=TRINITY_DN16713_c0_g1_i4 2118 2187 +;Gap=M70
scaffold314|size569245	blastn	match_part	299062	299302	241	-	.	ID=scaffold314|size569245:hsp:95462:3.12.0.2;Parent=scaffold314|size569245:hit:46970:3.12.0.2;Target=TRINITY_DN16713_c0_g1_i4 2183 2423 +;Gap=M241
scaffold314|size569245	blastn	match_part	298883	298959	77	-	.	ID=scaffold314|size569245:hsp:95463:3.12.0.2;Parent=scaffold314|size569245:hit:46970:3.12.0.2;Target=TRINITY_DN16713_c0_g1_i4 2420 2496 +;Gap=M77
scaffold314|size569245	blastn	match_part	298548	298784	237	-	.	ID=scaffold314|size569245:hsp:95464:3.12.0.2;Parent=scaffold314|size569245:hit:46970:3.12.0.2;Target=TRINITY_DN16713_c0_g1_i4 2496 2732 +;Gap=M237
scaffold314|size569245	blastn	match_part	298223	298457	235	-	.	ID=scaffold314|size569245:hsp:95465:3.12.0.2;Parent=scaffold314|size569245:hit:46970:3.12.0.2;Target=TRINITY_DN16713_c0_g1_i4 2731 2965 +;Gap=M235
scaffold314|size569245	blastn	match_part	298069	298155	87	-	.	ID=scaffold314|size569245:hsp:95466:3.12.0.2;Parent=scaffold314|size569245:hit:46970:3.12.0.2;Target=TRINITY_DN16713_c0_g1_i4 2965 3051 +;Gap=M87
scaffold314|size569245	blastn	match_part	297798	297996	199	-	.	ID=scaffold314|size569245:hsp:95467:3.12.0.2;Parent=scaffold314|size569245:hit:46970:3.12.0.2;Target=TRINITY_DN16713_c0_g1_i4 3050 3248 +;Gap=M199
scaffold314|size569245	blastn	match_part	297677	297716	40	-	.	ID=scaffold314|size569245:hsp:95468:3.12.0.2;Parent=scaffold314|size569245:hit:46970:3.12.0.2;Target=TRINITY_DN16713_c0_g1_i4 3248 3287 +;Gap=M40
scaffold314|size569245	blastn	match_part	297548	297586	39	-	.	ID=scaffold314|size569245:hsp:95469:3.12.0.2;Parent=scaffold314|size569245:hit:46970:3.12.0.2;Target=TRINITY_DN16713_c0_g1_i4 3286 3324 +;Gap=M39
scaffold314|size569245	blastn	match_part	297414	297462	49	-	.	ID=scaffold314|size569245:hsp:95470:3.12.0.2;Parent=scaffold314|size569245:hit:46970:3.12.0.2;Target=TRINITY_DN16713_c0_g1_i4 3324 3372 +;Gap=M49
scaffold314|size569245	blastn	match_part	296898	297328	431	-	.	ID=scaffold314|size569245:hsp:95471:3.12.0.2;Parent=scaffold314|size569245:hit:46970:3.12.0.2;Target=TRINITY_DN16713_c0_g1_i4 3372 3802 +;Gap=M431
scaffold314|size569245	blastn	match_part	296252	296785	534	-	.	ID=scaffold314|size569245:hsp:95472:3.12.0.2;Parent=scaffold314|size569245:hit:46970:3.12.0.2;Target=TRINITY_DN16713_c0_g1_i4 3801 4334 +;Gap=M534
scaffold314|size569245	blastn	match_part	295753	296171	419	-	.	ID=scaffold314|size569245:hsp:95473:3.12.0.2;Parent=scaffold314|size569245:hit:46970:3.12.0.2;Target=TRINITY_DN16713_c0_g1_i4 4333 4751 +;Gap=M419
scaffold314|size569245	blastn	expressed_sequence_match	295099	301792	964	-	.	ID=scaffold314|size569245:hit:46971:3.12.0.2;Name=TRINITY_DN16713_c0_g1_i24;score=964
scaffold314|size569245	blastn	match_part	300817	301792	964	-	.	ID=scaffold314|size569245:hsp:95474:3.12.0.2;Parent=scaffold314|size569245:hit:46971:3.12.0.2;Target=TRINITY_DN16713_c0_g1_i24 1 976 +;Gap=M976
scaffold314|size569245	blastn	match_part	300375	300824	444	-	.	ID=scaffold314|size569245:hsp:95475:3.12.0.2;Parent=scaffold314|size569245:hit:46971:3.12.0.2;Target=TRINITY_DN16713_c0_g1_i24 995 1444 +;Gap=M450
scaffold314|size569245	blastn	match_part	299578	300279	702	-	.	ID=scaffold314|size569245:hsp:95476:3.12.0.2;Parent=scaffold314|size569245:hit:46971:3.12.0.2;Target=TRINITY_DN16713_c0_g1_i24 1444 2145 +;Gap=M702
scaffold314|size569245	blastn	match_part	298883	299468	586	-	.	ID=scaffold314|size569245:hsp:95477:3.12.0.2;Parent=scaffold314|size569245:hit:46971:3.12.0.2;Target=TRINITY_DN16713_c0_g1_i24 2144 2729 +;Gap=M586
scaffold314|size569245	blastn	match_part	298548	298784	237	-	.	ID=scaffold314|size569245:hsp:95478:3.12.0.2;Parent=scaffold314|size569245:hit:46971:3.12.0.2;Target=TRINITY_DN16713_c0_g1_i24 2729 2965 +;Gap=M237
scaffold314|size569245	blastn	match_part	298223	298457	235	-	.	ID=scaffold314|size569245:hsp:95479:3.12.0.2;Parent=scaffold314|size569245:hit:46971:3.12.0.2;Target=TRINITY_DN16713_c0_g1_i24 2964 3198 +;Gap=M235
scaffold314|size569245	blastn	match_part	298069	298155	87	-	.	ID=scaffold314|size569245:hsp:95480:3.12.0.2;Parent=scaffold314|size569245:hit:46971:3.12.0.2;Target=TRINITY_DN16713_c0_g1_i24 3198 3284 +;Gap=M87
scaffold314|size569245	blastn	match_part	297798	297996	199	-	.	ID=scaffold314|size569245:hsp:95481:3.12.0.2;Parent=scaffold314|size569245:hit:46971:3.12.0.2;Target=TRINITY_DN16713_c0_g1_i24 3283 3481 +;Gap=M199
scaffold314|size569245	blastn	match_part	297677	297716	40	-	.	ID=scaffold314|size569245:hsp:95482:3.12.0.2;Parent=scaffold314|size569245:hit:46971:3.12.0.2;Target=TRINITY_DN16713_c0_g1_i24 3481 3520 +;Gap=M40
scaffold314|size569245	blastn	match_part	297548	297586	39	-	.	ID=scaffold314|size569245:hsp:95483:3.12.0.2;Parent=scaffold314|size569245:hit:46971:3.12.0.2;Target=TRINITY_DN16713_c0_g1_i24 3519 3557 +;Gap=M39
scaffold314|size569245	blastn	match_part	297414	297462	49	-	.	ID=scaffold314|size569245:hsp:95484:3.12.0.2;Parent=scaffold314|size569245:hit:46971:3.12.0.2;Target=TRINITY_DN16713_c0_g1_i24 3557 3605 +;Gap=M49
scaffold314|size569245	blastn	match_part	296898	297328	431	-	.	ID=scaffold314|size569245:hsp:95485:3.12.0.2;Parent=scaffold314|size569245:hit:46971:3.12.0.2;Target=TRINITY_DN16713_c0_g1_i24 3605 4035 +;Gap=M431
scaffold314|size569245	blastn	match_part	296343	296785	443	-	.	ID=scaffold314|size569245:hsp:95486:3.12.0.2;Parent=scaffold314|size569245:hit:46971:3.12.0.2;Target=TRINITY_DN16713_c0_g1_i24 4034 4476 +;Gap=M443
scaffold314|size569245	blastn	match_part	296130	296171	42	-	.	ID=scaffold314|size569245:hsp:95487:3.12.0.2;Parent=scaffold314|size569245:hit:46971:3.12.0.2;Target=TRINITY_DN16713_c0_g1_i24 4497 4538 +;Gap=M42
scaffold314|size569245	blastn	match_part	295580	296047	468	-	.	ID=scaffold314|size569245:hsp:95488:3.12.0.2;Parent=scaffold314|size569245:hit:46971:3.12.0.2;Target=TRINITY_DN16713_c0_g1_i24 4537 5004 +;Gap=M468
scaffold314|size569245	blastn	match_part	295099	295491	393	-	.	ID=scaffold314|size569245:hsp:95489:3.12.0.2;Parent=scaffold314|size569245:hit:46971:3.12.0.2;Target=TRINITY_DN16713_c0_g1_i24 5001 5393 +;Gap=M393
scaffold314|size569245	blastn	expressed_sequence_match	295753	301792	964	-	.	ID=scaffold314|size569245:hit:46972:3.12.0.2;Name=TRINITY_DN16713_c0_g1_i22;score=964
scaffold314|size569245	blastn	match_part	300817	301792	964	-	.	ID=scaffold314|size569245:hsp:95490:3.12.0.2;Parent=scaffold314|size569245:hit:46972:3.12.0.2;Target=TRINITY_DN16713_c0_g1_i22 1 976 +;Gap=M976
scaffold314|size569245	blastn	match_part	300375	300824	444	-	.	ID=scaffold314|size569245:hsp:95491:3.12.0.2;Parent=scaffold314|size569245:hit:46972:3.12.0.2;Target=TRINITY_DN16713_c0_g1_i22 995 1444 +;Gap=M450
scaffold314|size569245	blastn	match_part	299578	300279	702	-	.	ID=scaffold314|size569245:hsp:95492:3.12.0.2;Parent=scaffold314|size569245:hit:46972:3.12.0.2;Target=TRINITY_DN16713_c0_g1_i22 1444 2145 +;Gap=M702
scaffold314|size569245	blastn	match_part	299399	299468	70	-	.	ID=scaffold314|size569245:hsp:95493:3.12.0.2;Parent=scaffold314|size569245:hit:46972:3.12.0.2;Target=TRINITY_DN16713_c0_g1_i22 2144 2213 +;Gap=M70
scaffold314|size569245	blastn	match_part	299062	299302	241	-	.	ID=scaffold314|size569245:hsp:95494:3.12.0.2;Parent=scaffold314|size569245:hit:46972:3.12.0.2;Target=TRINITY_DN16713_c0_g1_i22 2209 2449 +;Gap=M241
scaffold314|size569245	blastn	match_part	298883	298959	77	-	.	ID=scaffold314|size569245:hsp:95495:3.12.0.2;Parent=scaffold314|size569245:hit:46972:3.12.0.2;Target=TRINITY_DN16713_c0_g1_i22 2446 2522 +;Gap=M77
scaffold314|size569245	blastn	match_part	298548	298784	237	-	.	ID=scaffold314|size569245:hsp:95496:3.12.0.2;Parent=scaffold314|size569245:hit:46972:3.12.0.2;Target=TRINITY_DN16713_c0_g1_i22 2522 2758 +;Gap=M237
scaffold314|size569245	blastn	match_part	298223	298457	235	-	.	ID=scaffold314|size569245:hsp:95497:3.12.0.2;Parent=scaffold314|size569245:hit:46972:3.12.0.2;Target=TRINITY_DN16713_c0_g1_i22 2757 2991 +;Gap=M235
scaffold314|size569245	blastn	match_part	298069	298155	87	-	.	ID=scaffold314|size569245:hsp:95498:3.12.0.2;Parent=scaffold314|size569245:hit:46972:3.12.0.2;Target=TRINITY_DN16713_c0_g1_i22 2991 3077 +;Gap=M87
scaffold314|size569245	blastn	match_part	297798	297996	199	-	.	ID=scaffold314|size569245:hsp:95499:3.12.0.2;Parent=scaffold314|size569245:hit:46972:3.12.0.2;Target=TRINITY_DN16713_c0_g1_i22 3076 3274 +;Gap=M199
scaffold314|size569245	blastn	match_part	297677	297716	40	-	.	ID=scaffold314|size569245:hsp:95500:3.12.0.2;Parent=scaffold314|size569245:hit:46972:3.12.0.2;Target=TRINITY_DN16713_c0_g1_i22 3274 3313 +;Gap=M40
scaffold314|size569245	blastn	match_part	297548	297586	39	-	.	ID=scaffold314|size569245:hsp:95501:3.12.0.2;Parent=scaffold314|size569245:hit:46972:3.12.0.2;Target=TRINITY_DN16713_c0_g1_i22 3312 3350 +;Gap=M39
scaffold314|size569245	blastn	match_part	297414	297462	49	-	.	ID=scaffold314|size569245:hsp:95502:3.12.0.2;Parent=scaffold314|size569245:hit:46972:3.12.0.2;Target=TRINITY_DN16713_c0_g1_i22 3350 3398 +;Gap=M49
scaffold314|size569245	blastn	match_part	296898	297328	431	-	.	ID=scaffold314|size569245:hsp:95503:3.12.0.2;Parent=scaffold314|size569245:hit:46972:3.12.0.2;Target=TRINITY_DN16713_c0_g1_i22 3398 3828 +;Gap=M431
scaffold314|size569245	blastn	match_part	296252	296785	534	-	.	ID=scaffold314|size569245:hsp:95504:3.12.0.2;Parent=scaffold314|size569245:hit:46972:3.12.0.2;Target=TRINITY_DN16713_c0_g1_i22 3827 4360 +;Gap=M534
scaffold314|size569245	blastn	match_part	295753	296171	419	-	.	ID=scaffold314|size569245:hsp:95505:3.12.0.2;Parent=scaffold314|size569245:hit:46972:3.12.0.2;Target=TRINITY_DN16713_c0_g1_i22 4359 4777 +;Gap=M419
scaffold314|size569245	blastn	expressed_sequence_match	295099	301792	964	-	.	ID=scaffold314|size569245:hit:46973:3.12.0.2;Name=TRINITY_DN16713_c0_g1_i1;score=964
scaffold314|size569245	blastn	match_part	300817	301792	964	-	.	ID=scaffold314|size569245:hsp:95506:3.12.0.2;Parent=scaffold314|size569245:hit:46973:3.12.0.2;Target=TRINITY_DN16713_c0_g1_i1 1 976 +;Gap=M976
scaffold314|size569245	blastn	match_part	300375	300824	444	-	.	ID=scaffold314|size569245:hsp:95507:3.12.0.2;Parent=scaffold314|size569245:hit:46973:3.12.0.2;Target=TRINITY_DN16713_c0_g1_i1 995 1444 +;Gap=M450
scaffold314|size569245	blastn	match_part	299578	300279	702	-	.	ID=scaffold314|size569245:hsp:95508:3.12.0.2;Parent=scaffold314|size569245:hit:46973:3.12.0.2;Target=TRINITY_DN16713_c0_g1_i1 1444 2145 +;Gap=M702
scaffold314|size569245	blastn	match_part	299399	299468	70	-	.	ID=scaffold314|size569245:hsp:95509:3.12.0.2;Parent=scaffold314|size569245:hit:46973:3.12.0.2;Target=TRINITY_DN16713_c0_g1_i1 2144 2213 +;Gap=M70
scaffold314|size569245	blastn	match_part	298883	299302	420	-	.	ID=scaffold314|size569245:hsp:95510:3.12.0.2;Parent=scaffold314|size569245:hit:46973:3.12.0.2;Target=TRINITY_DN16713_c0_g1_i1 2209 2628 +;Gap=M420
scaffold314|size569245	blastn	match_part	298548	298784	237	-	.	ID=scaffold314|size569245:hsp:95511:3.12.0.2;Parent=scaffold314|size569245:hit:46973:3.12.0.2;Target=TRINITY_DN16713_c0_g1_i1 2628 2864 +;Gap=M237
scaffold314|size569245	blastn	match_part	298223	298457	235	-	.	ID=scaffold314|size569245:hsp:95512:3.12.0.2;Parent=scaffold314|size569245:hit:46973:3.12.0.2;Target=TRINITY_DN16713_c0_g1_i1 2863 3097 +;Gap=M235
scaffold314|size569245	blastn	match_part	298069	298155	87	-	.	ID=scaffold314|size569245:hsp:95513:3.12.0.2;Parent=scaffold314|size569245:hit:46973:3.12.0.2;Target=TRINITY_DN16713_c0_g1_i1 3097 3183 +;Gap=M87
scaffold314|size569245	blastn	match_part	297798	297996	199	-	.	ID=scaffold314|size569245:hsp:95514:3.12.0.2;Parent=scaffold314|size569245:hit:46973:3.12.0.2;Target=TRINITY_DN16713_c0_g1_i1 3182 3380 +;Gap=M199
scaffold314|size569245	blastn	match_part	297677	297716	40	-	.	ID=scaffold314|size569245:hsp:95515:3.12.0.2;Parent=scaffold314|size569245:hit:46973:3.12.0.2;Target=TRINITY_DN16713_c0_g1_i1 3380 3419 +;Gap=M40
scaffold314|size569245	blastn	match_part	297548	297586	39	-	.	ID=scaffold314|size569245:hsp:95516:3.12.0.2;Parent=scaffold314|size569245:hit:46973:3.12.0.2;Target=TRINITY_DN16713_c0_g1_i1 3418 3456 +;Gap=M39
scaffold314|size569245	blastn	match_part	296898	297462	565	-	.	ID=scaffold314|size569245:hsp:95517:3.12.0.2;Parent=scaffold314|size569245:hit:46973:3.12.0.2;Target=TRINITY_DN16713_c0_g1_i1 3456 4020 +;Gap=M565
scaffold314|size569245	blastn	match_part	296343	296785	443	-	.	ID=scaffold314|size569245:hsp:95518:3.12.0.2;Parent=scaffold314|size569245:hit:46973:3.12.0.2;Target=TRINITY_DN16713_c0_g1_i1 4019 4461 +;Gap=M443
scaffold314|size569245	blastn	match_part	296130	296171	42	-	.	ID=scaffold314|size569245:hsp:95519:3.12.0.2;Parent=scaffold314|size569245:hit:46973:3.12.0.2;Target=TRINITY_DN16713_c0_g1_i1 4482 4523 +;Gap=M42
scaffold314|size569245	blastn	match_part	295753	296047	295	-	.	ID=scaffold314|size569245:hsp:95520:3.12.0.2;Parent=scaffold314|size569245:hit:46973:3.12.0.2;Target=TRINITY_DN16713_c0_g1_i1 4522 4816 +;Gap=M295
scaffold314|size569245	blastn	match_part	295580	295678	99	-	.	ID=scaffold314|size569245:hsp:95521:3.12.0.2;Parent=scaffold314|size569245:hit:46973:3.12.0.2;Target=TRINITY_DN16713_c0_g1_i1 4817 4915 +;Gap=M99
scaffold314|size569245	blastn	match_part	295099	295491	393	-	.	ID=scaffold314|size569245:hsp:95522:3.12.0.2;Parent=scaffold314|size569245:hit:46973:3.12.0.2;Target=TRINITY_DN16713_c0_g1_i1 4912 5304 +;Gap=M393
scaffold314|size569245	blastn	expressed_sequence_match	295099	301792	964	-	.	ID=scaffold314|size569245:hit:46974:3.12.0.2;Name=TRINITY_DN16713_c0_g1_i12;score=964
scaffold314|size569245	blastn	match_part	300817	301792	964	-	.	ID=scaffold314|size569245:hsp:95523:3.12.0.2;Parent=scaffold314|size569245:hit:46974:3.12.0.2;Target=TRINITY_DN16713_c0_g1_i12 1 976 +;Gap=M976
scaffold314|size569245	blastn	match_part	300375	300824	444	-	.	ID=scaffold314|size569245:hsp:95524:3.12.0.2;Parent=scaffold314|size569245:hit:46974:3.12.0.2;Target=TRINITY_DN16713_c0_g1_i12 995 1444 +;Gap=M450
scaffold314|size569245	blastn	match_part	299578	300279	702	-	.	ID=scaffold314|size569245:hsp:95525:3.12.0.2;Parent=scaffold314|size569245:hit:46974:3.12.0.2;Target=TRINITY_DN16713_c0_g1_i12 1444 2145 +;Gap=M702
scaffold314|size569245	blastn	match_part	299062	299468	407	-	.	ID=scaffold314|size569245:hsp:95526:3.12.0.2;Parent=scaffold314|size569245:hit:46974:3.12.0.2;Target=TRINITY_DN16713_c0_g1_i12 2144 2550 +;Gap=M407
scaffold314|size569245	blastn	match_part	298883	298959	77	-	.	ID=scaffold314|size569245:hsp:95527:3.12.0.2;Parent=scaffold314|size569245:hit:46974:3.12.0.2;Target=TRINITY_DN16713_c0_g1_i12 2547 2623 +;Gap=M77
scaffold314|size569245	blastn	match_part	298548	298784	237	-	.	ID=scaffold314|size569245:hsp:95528:3.12.0.2;Parent=scaffold314|size569245:hit:46974:3.12.0.2;Target=TRINITY_DN16713_c0_g1_i12 2623 2859 +;Gap=M237
scaffold314|size569245	blastn	match_part	298223	298457	235	-	.	ID=scaffold314|size569245:hsp:95529:3.12.0.2;Parent=scaffold314|size569245:hit:46974:3.12.0.2;Target=TRINITY_DN16713_c0_g1_i12 2858 3092 +;Gap=M235
scaffold314|size569245	blastn	match_part	298069	298155	87	-	.	ID=scaffold314|size569245:hsp:95530:3.12.0.2;Parent=scaffold314|size569245:hit:46974:3.12.0.2;Target=TRINITY_DN16713_c0_g1_i12 3092 3178 +;Gap=M87
scaffold314|size569245	blastn	match_part	297798	297996	199	-	.	ID=scaffold314|size569245:hsp:95531:3.12.0.2;Parent=scaffold314|size569245:hit:46974:3.12.0.2;Target=TRINITY_DN16713_c0_g1_i12 3177 3375 +;Gap=M199
scaffold314|size569245	blastn	match_part	297677	297716	40	-	.	ID=scaffold314|size569245:hsp:95532:3.12.0.2;Parent=scaffold314|size569245:hit:46974:3.12.0.2;Target=TRINITY_DN16713_c0_g1_i12 3375 3414 +;Gap=M40
scaffold314|size569245	blastn	match_part	297548	297586	39	-	.	ID=scaffold314|size569245:hsp:95533:3.12.0.2;Parent=scaffold314|size569245:hit:46974:3.12.0.2;Target=TRINITY_DN16713_c0_g1_i12 3413 3451 +;Gap=M39
scaffold314|size569245	blastn	match_part	297414	297462	49	-	.	ID=scaffold314|size569245:hsp:95534:3.12.0.2;Parent=scaffold314|size569245:hit:46974:3.12.0.2;Target=TRINITY_DN16713_c0_g1_i12 3451 3499 +;Gap=M49
scaffold314|size569245	blastn	match_part	296898	297328	431	-	.	ID=scaffold314|size569245:hsp:95535:3.12.0.2;Parent=scaffold314|size569245:hit:46974:3.12.0.2;Target=TRINITY_DN16713_c0_g1_i12 3499 3929 +;Gap=M431
scaffold314|size569245	blastn	match_part	296343	296785	443	-	.	ID=scaffold314|size569245:hsp:95536:3.12.0.2;Parent=scaffold314|size569245:hit:46974:3.12.0.2;Target=TRINITY_DN16713_c0_g1_i12 3928 4370 +;Gap=M443
scaffold314|size569245	blastn	match_part	296130	296171	42	-	.	ID=scaffold314|size569245:hsp:95537:3.12.0.2;Parent=scaffold314|size569245:hit:46974:3.12.0.2;Target=TRINITY_DN16713_c0_g1_i12 4391 4432 +;Gap=M42
scaffold314|size569245	blastn	match_part	295753	296047	295	-	.	ID=scaffold314|size569245:hsp:95538:3.12.0.2;Parent=scaffold314|size569245:hit:46974:3.12.0.2;Target=TRINITY_DN16713_c0_g1_i12 4431 4725 +;Gap=M295
scaffold314|size569245	blastn	match_part	295580	295678	99	-	.	ID=scaffold314|size569245:hsp:95539:3.12.0.2;Parent=scaffold314|size569245:hit:46974:3.12.0.2;Target=TRINITY_DN16713_c0_g1_i12 4726 4824 +;Gap=M99
scaffold314|size569245	blastn	match_part	295099	295491	393	-	.	ID=scaffold314|size569245:hsp:95540:3.12.0.2;Parent=scaffold314|size569245:hit:46974:3.12.0.2;Target=TRINITY_DN16713_c0_g1_i12 4821 5213 +;Gap=M393
scaffold314|size569245	blastn	expressed_sequence_match	295099	301792	964	-	.	ID=scaffold314|size569245:hit:46975:3.12.0.2;Name=TRINITY_DN16713_c0_g1_i8;score=964
scaffold314|size569245	blastn	match_part	300817	301792	964	-	.	ID=scaffold314|size569245:hsp:95541:3.12.0.2;Parent=scaffold314|size569245:hit:46975:3.12.0.2;Target=TRINITY_DN16713_c0_g1_i8 1 976 +;Gap=M976
scaffold314|size569245	blastn	match_part	300375	300824	444	-	.	ID=scaffold314|size569245:hsp:95542:3.12.0.2;Parent=scaffold314|size569245:hit:46975:3.12.0.2;Target=TRINITY_DN16713_c0_g1_i8 995 1444 +;Gap=M450
scaffold314|size569245	blastn	match_part	299578	300279	702	-	.	ID=scaffold314|size569245:hsp:95543:3.12.0.2;Parent=scaffold314|size569245:hit:46975:3.12.0.2;Target=TRINITY_DN16713_c0_g1_i8 1444 2145 +;Gap=M702
scaffold314|size569245	blastn	match_part	299399	299468	70	-	.	ID=scaffold314|size569245:hsp:95544:3.12.0.2;Parent=scaffold314|size569245:hit:46975:3.12.0.2;Target=TRINITY_DN16713_c0_g1_i8 2144 2213 +;Gap=M70
scaffold314|size569245	blastn	match_part	299062	299302	241	-	.	ID=scaffold314|size569245:hsp:95545:3.12.0.2;Parent=scaffold314|size569245:hit:46975:3.12.0.2;Target=TRINITY_DN16713_c0_g1_i8 2209 2449 +;Gap=M241
scaffold314|size569245	blastn	match_part	298883	298959	77	-	.	ID=scaffold314|size569245:hsp:95546:3.12.0.2;Parent=scaffold314|size569245:hit:46975:3.12.0.2;Target=TRINITY_DN16713_c0_g1_i8 2446 2522 +;Gap=M77
scaffold314|size569245	blastn	match_part	298548	298784	237	-	.	ID=scaffold314|size569245:hsp:95547:3.12.0.2;Parent=scaffold314|size569245:hit:46975:3.12.0.2;Target=TRINITY_DN16713_c0_g1_i8 2522 2758 +;Gap=M237
scaffold314|size569245	blastn	match_part	298223	298457	235	-	.	ID=scaffold314|size569245:hsp:95548:3.12.0.2;Parent=scaffold314|size569245:hit:46975:3.12.0.2;Target=TRINITY_DN16713_c0_g1_i8 2757 2991 +;Gap=M235
scaffold314|size569245	blastn	match_part	298069	298155	87	-	.	ID=scaffold314|size569245:hsp:95549:3.12.0.2;Parent=scaffold314|size569245:hit:46975:3.12.0.2;Target=TRINITY_DN16713_c0_g1_i8 2991 3077 +;Gap=M87
scaffold314|size569245	blastn	match_part	297798	297996	199	-	.	ID=scaffold314|size569245:hsp:95550:3.12.0.2;Parent=scaffold314|size569245:hit:46975:3.12.0.2;Target=TRINITY_DN16713_c0_g1_i8 3076 3274 +;Gap=M199
scaffold314|size569245	blastn	match_part	297677	297716	40	-	.	ID=scaffold314|size569245:hsp:95551:3.12.0.2;Parent=scaffold314|size569245:hit:46975:3.12.0.2;Target=TRINITY_DN16713_c0_g1_i8 3274 3313 +;Gap=M40
scaffold314|size569245	blastn	match_part	297548	297586	39	-	.	ID=scaffold314|size569245:hsp:95552:3.12.0.2;Parent=scaffold314|size569245:hit:46975:3.12.0.2;Target=TRINITY_DN16713_c0_g1_i8 3312 3350 +;Gap=M39
scaffold314|size569245	blastn	match_part	297414	297462	49	-	.	ID=scaffold314|size569245:hsp:95553:3.12.0.2;Parent=scaffold314|size569245:hit:46975:3.12.0.2;Target=TRINITY_DN16713_c0_g1_i8 3350 3398 +;Gap=M49
scaffold314|size569245	blastn	match_part	296898	297328	431	-	.	ID=scaffold314|size569245:hsp:95554:3.12.0.2;Parent=scaffold314|size569245:hit:46975:3.12.0.2;Target=TRINITY_DN16713_c0_g1_i8 3398 3828 +;Gap=M431
scaffold314|size569245	blastn	match_part	296343	296785	443	-	.	ID=scaffold314|size569245:hsp:95555:3.12.0.2;Parent=scaffold314|size569245:hit:46975:3.12.0.2;Target=TRINITY_DN16713_c0_g1_i8 3827 4269 +;Gap=M443
scaffold314|size569245	blastn	match_part	296130	296171	42	-	.	ID=scaffold314|size569245:hsp:95556:3.12.0.2;Parent=scaffold314|size569245:hit:46975:3.12.0.2;Target=TRINITY_DN16713_c0_g1_i8 4290 4331 +;Gap=M42
scaffold314|size569245	blastn	match_part	295580	296047	468	-	.	ID=scaffold314|size569245:hsp:95557:3.12.0.2;Parent=scaffold314|size569245:hit:46975:3.12.0.2;Target=TRINITY_DN16713_c0_g1_i8 4330 4797 +;Gap=M468
scaffold314|size569245	blastn	match_part	295099	295491	393	-	.	ID=scaffold314|size569245:hsp:95558:3.12.0.2;Parent=scaffold314|size569245:hit:46975:3.12.0.2;Target=TRINITY_DN16713_c0_g1_i8 4794 5186 +;Gap=M393
scaffold314|size569245	blastn	expressed_sequence_match	295099	301792	964	-	.	ID=scaffold314|size569245:hit:46976:3.12.0.2;Name=TRINITY_DN16713_c0_g1_i14;score=964
scaffold314|size569245	blastn	match_part	300817	301792	964	-	.	ID=scaffold314|size569245:hsp:95559:3.12.0.2;Parent=scaffold314|size569245:hit:46976:3.12.0.2;Target=TRINITY_DN16713_c0_g1_i14 1 976 +;Gap=M976
scaffold314|size569245	blastn	match_part	300375	300824	444	-	.	ID=scaffold314|size569245:hsp:95560:3.12.0.2;Parent=scaffold314|size569245:hit:46976:3.12.0.2;Target=TRINITY_DN16713_c0_g1_i14 995 1444 +;Gap=M450
scaffold314|size569245	blastn	match_part	299578	300279	702	-	.	ID=scaffold314|size569245:hsp:95561:3.12.0.2;Parent=scaffold314|size569245:hit:46976:3.12.0.2;Target=TRINITY_DN16713_c0_g1_i14 1444 2145 +;Gap=M702
scaffold314|size569245	blastn	match_part	299399	299468	70	-	.	ID=scaffold314|size569245:hsp:95562:3.12.0.2;Parent=scaffold314|size569245:hit:46976:3.12.0.2;Target=TRINITY_DN16713_c0_g1_i14 2144 2213 +;Gap=M70
scaffold314|size569245	blastn	match_part	299062	299302	241	-	.	ID=scaffold314|size569245:hsp:95563:3.12.0.2;Parent=scaffold314|size569245:hit:46976:3.12.0.2;Target=TRINITY_DN16713_c0_g1_i14 2209 2449 +;Gap=M241
scaffold314|size569245	blastn	match_part	298883	298959	77	-	.	ID=scaffold314|size569245:hsp:95564:3.12.0.2;Parent=scaffold314|size569245:hit:46976:3.12.0.2;Target=TRINITY_DN16713_c0_g1_i14 2446 2522 +;Gap=M77
scaffold314|size569245	blastn	match_part	298548	298784	237	-	.	ID=scaffold314|size569245:hsp:95565:3.12.0.2;Parent=scaffold314|size569245:hit:46976:3.12.0.2;Target=TRINITY_DN16713_c0_g1_i14 2522 2758 +;Gap=M237
scaffold314|size569245	blastn	match_part	298223	298457	235	-	.	ID=scaffold314|size569245:hsp:95566:3.12.0.2;Parent=scaffold314|size569245:hit:46976:3.12.0.2;Target=TRINITY_DN16713_c0_g1_i14 2757 2991 +;Gap=M235
scaffold314|size569245	blastn	match_part	298069	298155	87	-	.	ID=scaffold314|size569245:hsp:95567:3.12.0.2;Parent=scaffold314|size569245:hit:46976:3.12.0.2;Target=TRINITY_DN16713_c0_g1_i14 2991 3077 +;Gap=M87
scaffold314|size569245	blastn	match_part	297798	297996	199	-	.	ID=scaffold314|size569245:hsp:95568:3.12.0.2;Parent=scaffold314|size569245:hit:46976:3.12.0.2;Target=TRINITY_DN16713_c0_g1_i14 3076 3274 +;Gap=M199
scaffold314|size569245	blastn	match_part	297677	297716	40	-	.	ID=scaffold314|size569245:hsp:95569:3.12.0.2;Parent=scaffold314|size569245:hit:46976:3.12.0.2;Target=TRINITY_DN16713_c0_g1_i14 3274 3313 +;Gap=M40
scaffold314|size569245	blastn	match_part	297548	297586	39	-	.	ID=scaffold314|size569245:hsp:95570:3.12.0.2;Parent=scaffold314|size569245:hit:46976:3.12.0.2;Target=TRINITY_DN16713_c0_g1_i14 3312 3350 +;Gap=M39
scaffold314|size569245	blastn	match_part	296898	297462	565	-	.	ID=scaffold314|size569245:hsp:95571:3.12.0.2;Parent=scaffold314|size569245:hit:46976:3.12.0.2;Target=TRINITY_DN16713_c0_g1_i14 3350 3914 +;Gap=M565
scaffold314|size569245	blastn	match_part	296343	296785	443	-	.	ID=scaffold314|size569245:hsp:95572:3.12.0.2;Parent=scaffold314|size569245:hit:46976:3.12.0.2;Target=TRINITY_DN16713_c0_g1_i14 3913 4355 +;Gap=M443
scaffold314|size569245	blastn	match_part	296130	296171	42	-	.	ID=scaffold314|size569245:hsp:95573:3.12.0.2;Parent=scaffold314|size569245:hit:46976:3.12.0.2;Target=TRINITY_DN16713_c0_g1_i14 4376 4417 +;Gap=M42
scaffold314|size569245	blastn	match_part	295580	296047	468	-	.	ID=scaffold314|size569245:hsp:95574:3.12.0.2;Parent=scaffold314|size569245:hit:46976:3.12.0.2;Target=TRINITY_DN16713_c0_g1_i14 4416 4883 +;Gap=M468
scaffold314|size569245	blastn	match_part	295099	295491	393	-	.	ID=scaffold314|size569245:hsp:95575:3.12.0.2;Parent=scaffold314|size569245:hit:46976:3.12.0.2;Target=TRINITY_DN16713_c0_g1_i14 4880 5272 +;Gap=M393
scaffold314|size569245	blastn	expressed_sequence_match	295753	301792	964	-	.	ID=scaffold314|size569245:hit:46977:3.12.0.2;Name=TRINITY_DN16713_c0_g1_i26;score=964
scaffold314|size569245	blastn	match_part	300817	301792	964	-	.	ID=scaffold314|size569245:hsp:95576:3.12.0.2;Parent=scaffold314|size569245:hit:46977:3.12.0.2;Target=TRINITY_DN16713_c0_g1_i26 1 976 +;Gap=M976
scaffold314|size569245	blastn	match_part	300375	300824	444	-	.	ID=scaffold314|size569245:hsp:95577:3.12.0.2;Parent=scaffold314|size569245:hit:46977:3.12.0.2;Target=TRINITY_DN16713_c0_g1_i26 995 1444 +;Gap=M450
scaffold314|size569245	blastn	match_part	299578	300279	702	-	.	ID=scaffold314|size569245:hsp:95578:3.12.0.2;Parent=scaffold314|size569245:hit:46977:3.12.0.2;Target=TRINITY_DN16713_c0_g1_i26 1444 2145 +;Gap=M702
scaffold314|size569245	blastn	match_part	299062	299468	407	-	.	ID=scaffold314|size569245:hsp:95579:3.12.0.2;Parent=scaffold314|size569245:hit:46977:3.12.0.2;Target=TRINITY_DN16713_c0_g1_i26 2144 2550 +;Gap=M407
scaffold314|size569245	blastn	match_part	298883	298959	77	-	.	ID=scaffold314|size569245:hsp:95580:3.12.0.2;Parent=scaffold314|size569245:hit:46977:3.12.0.2;Target=TRINITY_DN16713_c0_g1_i26 2547 2623 +;Gap=M77
scaffold314|size569245	blastn	match_part	298548	298784	237	-	.	ID=scaffold314|size569245:hsp:95581:3.12.0.2;Parent=scaffold314|size569245:hit:46977:3.12.0.2;Target=TRINITY_DN16713_c0_g1_i26 2623 2859 +;Gap=M237
scaffold314|size569245	blastn	match_part	298223	298457	235	-	.	ID=scaffold314|size569245:hsp:95582:3.12.0.2;Parent=scaffold314|size569245:hit:46977:3.12.0.2;Target=TRINITY_DN16713_c0_g1_i26 2858 3092 +;Gap=M235
scaffold314|size569245	blastn	match_part	298069	298155	87	-	.	ID=scaffold314|size569245:hsp:95583:3.12.0.2;Parent=scaffold314|size569245:hit:46977:3.12.0.2;Target=TRINITY_DN16713_c0_g1_i26 3092 3178 +;Gap=M87
scaffold314|size569245	blastn	match_part	297798	297996	199	-	.	ID=scaffold314|size569245:hsp:95584:3.12.0.2;Parent=scaffold314|size569245:hit:46977:3.12.0.2;Target=TRINITY_DN16713_c0_g1_i26 3177 3375 +;Gap=M199
scaffold314|size569245	blastn	match_part	297677	297716	40	-	.	ID=scaffold314|size569245:hsp:95585:3.12.0.2;Parent=scaffold314|size569245:hit:46977:3.12.0.2;Target=TRINITY_DN16713_c0_g1_i26 3375 3414 +;Gap=M40
scaffold314|size569245	blastn	match_part	297548	297586	39	-	.	ID=scaffold314|size569245:hsp:95586:3.12.0.2;Parent=scaffold314|size569245:hit:46977:3.12.0.2;Target=TRINITY_DN16713_c0_g1_i26 3413 3451 +;Gap=M39
scaffold314|size569245	blastn	match_part	297414	297462	49	-	.	ID=scaffold314|size569245:hsp:95587:3.12.0.2;Parent=scaffold314|size569245:hit:46977:3.12.0.2;Target=TRINITY_DN16713_c0_g1_i26 3451 3499 +;Gap=M49
scaffold314|size569245	blastn	match_part	296898	297328	431	-	.	ID=scaffold314|size569245:hsp:95588:3.12.0.2;Parent=scaffold314|size569245:hit:46977:3.12.0.2;Target=TRINITY_DN16713_c0_g1_i26 3499 3929 +;Gap=M431
scaffold314|size569245	blastn	match_part	296252	296785	534	-	.	ID=scaffold314|size569245:hsp:95589:3.12.0.2;Parent=scaffold314|size569245:hit:46977:3.12.0.2;Target=TRINITY_DN16713_c0_g1_i26 3928 4461 +;Gap=M534
scaffold314|size569245	blastn	match_part	295753	296171	419	-	.	ID=scaffold314|size569245:hsp:95590:3.12.0.2;Parent=scaffold314|size569245:hit:46977:3.12.0.2;Target=TRINITY_DN16713_c0_g1_i26 4460 4878 +;Gap=M419
scaffold314|size569245	blastn	expressed_sequence_match	295753	301792	964	-	.	ID=scaffold314|size569245:hit:46978:3.12.0.2;Name=TRINITY_DN16713_c0_g1_i5;score=964
scaffold314|size569245	blastn	match_part	300817	301792	964	-	.	ID=scaffold314|size569245:hsp:95591:3.12.0.2;Parent=scaffold314|size569245:hit:46978:3.12.0.2;Target=TRINITY_DN16713_c0_g1_i5 1 976 +;Gap=M976
scaffold314|size569245	blastn	match_part	300375	300824	444	-	.	ID=scaffold314|size569245:hsp:95592:3.12.0.2;Parent=scaffold314|size569245:hit:46978:3.12.0.2;Target=TRINITY_DN16713_c0_g1_i5 995 1444 +;Gap=M450
scaffold314|size569245	blastn	match_part	299578	300279	702	-	.	ID=scaffold314|size569245:hsp:95593:3.12.0.2;Parent=scaffold314|size569245:hit:46978:3.12.0.2;Target=TRINITY_DN16713_c0_g1_i5 1444 2145 +;Gap=M702
scaffold314|size569245	blastn	match_part	299399	299468	70	-	.	ID=scaffold314|size569245:hsp:95594:3.12.0.2;Parent=scaffold314|size569245:hit:46978:3.12.0.2;Target=TRINITY_DN16713_c0_g1_i5 2144 2213 +;Gap=M70
scaffold314|size569245	blastn	match_part	299062	299302	241	-	.	ID=scaffold314|size569245:hsp:95595:3.12.0.2;Parent=scaffold314|size569245:hit:46978:3.12.0.2;Target=TRINITY_DN16713_c0_g1_i5 2209 2449 +;Gap=M241
scaffold314|size569245	blastn	match_part	298883	298959	77	-	.	ID=scaffold314|size569245:hsp:95596:3.12.0.2;Parent=scaffold314|size569245:hit:46978:3.12.0.2;Target=TRINITY_DN16713_c0_g1_i5 2446 2522 +;Gap=M77
scaffold314|size569245	blastn	match_part	298548	298784	237	-	.	ID=scaffold314|size569245:hsp:95597:3.12.0.2;Parent=scaffold314|size569245:hit:46978:3.12.0.2;Target=TRINITY_DN16713_c0_g1_i5 2522 2758 +;Gap=M237
scaffold314|size569245	blastn	match_part	298223	298457	235	-	.	ID=scaffold314|size569245:hsp:95598:3.12.0.2;Parent=scaffold314|size569245:hit:46978:3.12.0.2;Target=TRINITY_DN16713_c0_g1_i5 2757 2991 +;Gap=M235
scaffold314|size569245	blastn	match_part	298069	298155	87	-	.	ID=scaffold314|size569245:hsp:95599:3.12.0.2;Parent=scaffold314|size569245:hit:46978:3.12.0.2;Target=TRINITY_DN16713_c0_g1_i5 2991 3077 +;Gap=M87
scaffold314|size569245	blastn	match_part	297798	297996	199	-	.	ID=scaffold314|size569245:hsp:95600:3.12.0.2;Parent=scaffold314|size569245:hit:46978:3.12.0.2;Target=TRINITY_DN16713_c0_g1_i5 3076 3274 +;Gap=M199
scaffold314|size569245	blastn	match_part	297677	297716	40	-	.	ID=scaffold314|size569245:hsp:95601:3.12.0.2;Parent=scaffold314|size569245:hit:46978:3.12.0.2;Target=TRINITY_DN16713_c0_g1_i5 3274 3313 +;Gap=M40
scaffold314|size569245	blastn	match_part	297548	297586	39	-	.	ID=scaffold314|size569245:hsp:95602:3.12.0.2;Parent=scaffold314|size569245:hit:46978:3.12.0.2;Target=TRINITY_DN16713_c0_g1_i5 3312 3350 +;Gap=M39
scaffold314|size569245	blastn	match_part	296898	297462	565	-	.	ID=scaffold314|size569245:hsp:95603:3.12.0.2;Parent=scaffold314|size569245:hit:46978:3.12.0.2;Target=TRINITY_DN16713_c0_g1_i5 3350 3914 +;Gap=M565
scaffold314|size569245	blastn	match_part	296252	296785	534	-	.	ID=scaffold314|size569245:hsp:95604:3.12.0.2;Parent=scaffold314|size569245:hit:46978:3.12.0.2;Target=TRINITY_DN16713_c0_g1_i5 3913 4446 +;Gap=M534
scaffold314|size569245	blastn	match_part	295753	296171	419	-	.	ID=scaffold314|size569245:hsp:95605:3.12.0.2;Parent=scaffold314|size569245:hit:46978:3.12.0.2;Target=TRINITY_DN16713_c0_g1_i5 4445 4863 +;Gap=M419
scaffold314|size569245	blastn	expressed_sequence_match	295099	301792	964	-	.	ID=scaffold314|size569245:hit:46979:3.12.0.2;Name=TRINITY_DN16713_c0_g1_i19;score=964
scaffold314|size569245	blastn	match_part	300817	301792	964	-	.	ID=scaffold314|size569245:hsp:95606:3.12.0.2;Parent=scaffold314|size569245:hit:46979:3.12.0.2;Target=TRINITY_DN16713_c0_g1_i19 1 976 +;Gap=M976
scaffold314|size569245	blastn	match_part	300375	300824	444	-	.	ID=scaffold314|size569245:hsp:95607:3.12.0.2;Parent=scaffold314|size569245:hit:46979:3.12.0.2;Target=TRINITY_DN16713_c0_g1_i19 995 1444 +;Gap=M450
scaffold314|size569245	blastn	match_part	299578	300279	702	-	.	ID=scaffold314|size569245:hsp:95608:3.12.0.2;Parent=scaffold314|size569245:hit:46979:3.12.0.2;Target=TRINITY_DN16713_c0_g1_i19 1444 2145 +;Gap=M702
scaffold314|size569245	blastn	match_part	299399	299468	70	-	.	ID=scaffold314|size569245:hsp:95609:3.12.0.2;Parent=scaffold314|size569245:hit:46979:3.12.0.2;Target=TRINITY_DN16713_c0_g1_i19 2144 2213 +;Gap=M70
scaffold314|size569245	blastn	match_part	298883	299302	420	-	.	ID=scaffold314|size569245:hsp:95610:3.12.0.2;Parent=scaffold314|size569245:hit:46979:3.12.0.2;Target=TRINITY_DN16713_c0_g1_i19 2209 2628 +;Gap=M420
scaffold314|size569245	blastn	match_part	298548	298784	237	-	.	ID=scaffold314|size569245:hsp:95611:3.12.0.2;Parent=scaffold314|size569245:hit:46979:3.12.0.2;Target=TRINITY_DN16713_c0_g1_i19 2628 2864 +;Gap=M237
scaffold314|size569245	blastn	match_part	298223	298457	235	-	.	ID=scaffold314|size569245:hsp:95612:3.12.0.2;Parent=scaffold314|size569245:hit:46979:3.12.0.2;Target=TRINITY_DN16713_c0_g1_i19 2863 3097 +;Gap=M235
scaffold314|size569245	blastn	match_part	298069	298155	87	-	.	ID=scaffold314|size569245:hsp:95613:3.12.0.2;Parent=scaffold314|size569245:hit:46979:3.12.0.2;Target=TRINITY_DN16713_c0_g1_i19 3097 3183 +;Gap=M87
scaffold314|size569245	blastn	match_part	297798	297996	199	-	.	ID=scaffold314|size569245:hsp:95614:3.12.0.2;Parent=scaffold314|size569245:hit:46979:3.12.0.2;Target=TRINITY_DN16713_c0_g1_i19 3182 3380 +;Gap=M199
scaffold314|size569245	blastn	match_part	297677	297716	40	-	.	ID=scaffold314|size569245:hsp:95615:3.12.0.2;Parent=scaffold314|size569245:hit:46979:3.12.0.2;Target=TRINITY_DN16713_c0_g1_i19 3380 3419 +;Gap=M40
scaffold314|size569245	blastn	match_part	297548	297586	39	-	.	ID=scaffold314|size569245:hsp:95616:3.12.0.2;Parent=scaffold314|size569245:hit:46979:3.12.0.2;Target=TRINITY_DN16713_c0_g1_i19 3418 3456 +;Gap=M39
scaffold314|size569245	blastn	match_part	297414	297462	49	-	.	ID=scaffold314|size569245:hsp:95617:3.12.0.2;Parent=scaffold314|size569245:hit:46979:3.12.0.2;Target=TRINITY_DN16713_c0_g1_i19 3456 3504 +;Gap=M49
scaffold314|size569245	blastn	match_part	296898	297328	431	-	.	ID=scaffold314|size569245:hsp:95618:3.12.0.2;Parent=scaffold314|size569245:hit:46979:3.12.0.2;Target=TRINITY_DN16713_c0_g1_i19 3504 3934 +;Gap=M431
scaffold314|size569245	blastn	match_part	296343	296785	443	-	.	ID=scaffold314|size569245:hsp:95619:3.12.0.2;Parent=scaffold314|size569245:hit:46979:3.12.0.2;Target=TRINITY_DN16713_c0_g1_i19 3933 4375 +;Gap=M443
scaffold314|size569245	blastn	match_part	296130	296171	42	-	.	ID=scaffold314|size569245:hsp:95620:3.12.0.2;Parent=scaffold314|size569245:hit:46979:3.12.0.2;Target=TRINITY_DN16713_c0_g1_i19 4396 4437 +;Gap=M42
scaffold314|size569245	blastn	match_part	295580	296047	468	-	.	ID=scaffold314|size569245:hsp:95621:3.12.0.2;Parent=scaffold314|size569245:hit:46979:3.12.0.2;Target=TRINITY_DN16713_c0_g1_i19 4436 4903 +;Gap=M468
scaffold314|size569245	blastn	match_part	295099	295491	393	-	.	ID=scaffold314|size569245:hsp:95622:3.12.0.2;Parent=scaffold314|size569245:hit:46979:3.12.0.2;Target=TRINITY_DN16713_c0_g1_i19 4900 5292 +;Gap=M393
scaffold314|size569245	blastn	expressed_sequence_match	296898	301792	964	-	.	ID=scaffold314|size569245:hit:46980:3.12.0.2;Name=TRINITY_DN16713_c0_g1_i21;score=964
scaffold314|size569245	blastn	match_part	300817	301792	964	-	.	ID=scaffold314|size569245:hsp:95623:3.12.0.2;Parent=scaffold314|size569245:hit:46980:3.12.0.2;Target=TRINITY_DN16713_c0_g1_i21 1 976 +;Gap=M976
scaffold314|size569245	blastn	match_part	300375	300824	444	-	.	ID=scaffold314|size569245:hsp:95624:3.12.0.2;Parent=scaffold314|size569245:hit:46980:3.12.0.2;Target=TRINITY_DN16713_c0_g1_i21 995 1444 +;Gap=M450
scaffold314|size569245	blastn	match_part	299578	300279	702	-	.	ID=scaffold314|size569245:hsp:95625:3.12.0.2;Parent=scaffold314|size569245:hit:46980:3.12.0.2;Target=TRINITY_DN16713_c0_g1_i21 1444 2145 +;Gap=M702
scaffold314|size569245	blastn	match_part	299399	299468	70	-	.	ID=scaffold314|size569245:hsp:95626:3.12.0.2;Parent=scaffold314|size569245:hit:46980:3.12.0.2;Target=TRINITY_DN16713_c0_g1_i21 2144 2213 +;Gap=M70
scaffold314|size569245	blastn	match_part	299062	299302	241	-	.	ID=scaffold314|size569245:hsp:95627:3.12.0.2;Parent=scaffold314|size569245:hit:46980:3.12.0.2;Target=TRINITY_DN16713_c0_g1_i21 2209 2449 +;Gap=M241
scaffold314|size569245	blastn	match_part	298883	298959	77	-	.	ID=scaffold314|size569245:hsp:95628:3.12.0.2;Parent=scaffold314|size569245:hit:46980:3.12.0.2;Target=TRINITY_DN16713_c0_g1_i21 2446 2522 +;Gap=M77
scaffold314|size569245	blastn	match_part	298548	298784	237	-	.	ID=scaffold314|size569245:hsp:95629:3.12.0.2;Parent=scaffold314|size569245:hit:46980:3.12.0.2;Target=TRINITY_DN16713_c0_g1_i21 2522 2758 +;Gap=M237
scaffold314|size569245	blastn	match_part	298223	298457	235	-	.	ID=scaffold314|size569245:hsp:95630:3.12.0.2;Parent=scaffold314|size569245:hit:46980:3.12.0.2;Target=TRINITY_DN16713_c0_g1_i21 2757 2991 +;Gap=M235
scaffold314|size569245	blastn	match_part	298069	298155	87	-	.	ID=scaffold314|size569245:hsp:95631:3.12.0.2;Parent=scaffold314|size569245:hit:46980:3.12.0.2;Target=TRINITY_DN16713_c0_g1_i21 2991 3077 +;Gap=M87
scaffold314|size569245	blastn	match_part	297677	297996	320	-	.	ID=scaffold314|size569245:hsp:95632:3.12.0.2;Parent=scaffold314|size569245:hit:46980:3.12.0.2;Target=TRINITY_DN16713_c0_g1_i21 3076 3395 +;Gap=M320
scaffold314|size569245	blastn	match_part	297548	297586	39	-	.	ID=scaffold314|size569245:hsp:95633:3.12.0.2;Parent=scaffold314|size569245:hit:46980:3.12.0.2;Target=TRINITY_DN16713_c0_g1_i21 3394 3432 +;Gap=M39
scaffold314|size569245	blastn	match_part	296898	297462	565	-	.	ID=scaffold314|size569245:hsp:95634:3.12.0.2;Parent=scaffold314|size569245:hit:46980:3.12.0.2;Target=TRINITY_DN16713_c0_g1_i21 3432 3996 +;Gap=M565
scaffold314|size569245	blastn	expressed_sequence_match	295099	301792	964	-	.	ID=scaffold314|size569245:hit:46981:3.12.0.2;Name=TRINITY_DN16713_c0_g1_i30;score=964
scaffold314|size569245	blastn	match_part	300817	301792	964	-	.	ID=scaffold314|size569245:hsp:95635:3.12.0.2;Parent=scaffold314|size569245:hit:46981:3.12.0.2;Target=TRINITY_DN16713_c0_g1_i30 1 976 +;Gap=M976
scaffold314|size569245	blastn	match_part	300375	300824	444	-	.	ID=scaffold314|size569245:hsp:95636:3.12.0.2;Parent=scaffold314|size569245:hit:46981:3.12.0.2;Target=TRINITY_DN16713_c0_g1_i30 995 1444 +;Gap=M450
scaffold314|size569245	blastn	match_part	299578	300279	702	-	.	ID=scaffold314|size569245:hsp:95637:3.12.0.2;Parent=scaffold314|size569245:hit:46981:3.12.0.2;Target=TRINITY_DN16713_c0_g1_i30 1444 2145 +;Gap=M702
scaffold314|size569245	blastn	match_part	299399	299468	70	-	.	ID=scaffold314|size569245:hsp:95638:3.12.0.2;Parent=scaffold314|size569245:hit:46981:3.12.0.2;Target=TRINITY_DN16713_c0_g1_i30 2144 2213 +;Gap=M70
scaffold314|size569245	blastn	match_part	299062	299302	241	-	.	ID=scaffold314|size569245:hsp:95639:3.12.0.2;Parent=scaffold314|size569245:hit:46981:3.12.0.2;Target=TRINITY_DN16713_c0_g1_i30 2209 2449 +;Gap=M241
scaffold314|size569245	blastn	match_part	298883	298959	77	-	.	ID=scaffold314|size569245:hsp:95640:3.12.0.2;Parent=scaffold314|size569245:hit:46981:3.12.0.2;Target=TRINITY_DN16713_c0_g1_i30 2446 2522 +;Gap=M77
scaffold314|size569245	blastn	match_part	298548	298784	237	-	.	ID=scaffold314|size569245:hsp:95641:3.12.0.2;Parent=scaffold314|size569245:hit:46981:3.12.0.2;Target=TRINITY_DN16713_c0_g1_i30 2522 2758 +;Gap=M237
scaffold314|size569245	blastn	match_part	298223	298457	235	-	.	ID=scaffold314|size569245:hsp:95642:3.12.0.2;Parent=scaffold314|size569245:hit:46981:3.12.0.2;Target=TRINITY_DN16713_c0_g1_i30 2757 2991 +;Gap=M235
scaffold314|size569245	blastn	match_part	298069	298155	87	-	.	ID=scaffold314|size569245:hsp:95643:3.12.0.2;Parent=scaffold314|size569245:hit:46981:3.12.0.2;Target=TRINITY_DN16713_c0_g1_i30 2991 3077 +;Gap=M87
scaffold314|size569245	blastn	match_part	297798	297996	199	-	.	ID=scaffold314|size569245:hsp:95644:3.12.0.2;Parent=scaffold314|size569245:hit:46981:3.12.0.2;Target=TRINITY_DN16713_c0_g1_i30 3076 3274 +;Gap=M199
scaffold314|size569245	blastn	match_part	297677	297716	40	-	.	ID=scaffold314|size569245:hsp:95645:3.12.0.2;Parent=scaffold314|size569245:hit:46981:3.12.0.2;Target=TRINITY_DN16713_c0_g1_i30 3274 3313 +;Gap=M40
scaffold314|size569245	blastn	match_part	297548	297586	39	-	.	ID=scaffold314|size569245:hsp:95646:3.12.0.2;Parent=scaffold314|size569245:hit:46981:3.12.0.2;Target=TRINITY_DN16713_c0_g1_i30 3312 3350 +;Gap=M39
scaffold314|size569245	blastn	match_part	296898	297462	565	-	.	ID=scaffold314|size569245:hsp:95647:3.12.0.2;Parent=scaffold314|size569245:hit:46981:3.12.0.2;Target=TRINITY_DN16713_c0_g1_i30 3350 3914 +;Gap=M565
scaffold314|size569245	blastn	match_part	296343	296785	443	-	.	ID=scaffold314|size569245:hsp:95648:3.12.0.2;Parent=scaffold314|size569245:hit:46981:3.12.0.2;Target=TRINITY_DN16713_c0_g1_i30 3913 4355 +;Gap=M443
scaffold314|size569245	blastn	match_part	296130	296171	42	-	.	ID=scaffold314|size569245:hsp:95649:3.12.0.2;Parent=scaffold314|size569245:hit:46981:3.12.0.2;Target=TRINITY_DN16713_c0_g1_i30 4376 4417 +;Gap=M42
scaffold314|size569245	blastn	match_part	295753	296047	295	-	.	ID=scaffold314|size569245:hsp:95650:3.12.0.2;Parent=scaffold314|size569245:hit:46981:3.12.0.2;Target=TRINITY_DN16713_c0_g1_i30 4416 4710 +;Gap=M295
scaffold314|size569245	blastn	match_part	295580	295678	99	-	.	ID=scaffold314|size569245:hsp:95651:3.12.0.2;Parent=scaffold314|size569245:hit:46981:3.12.0.2;Target=TRINITY_DN16713_c0_g1_i30 4711 4809 +;Gap=M99
scaffold314|size569245	blastn	match_part	295099	295491	393	-	.	ID=scaffold314|size569245:hsp:95652:3.12.0.2;Parent=scaffold314|size569245:hit:46981:3.12.0.2;Target=TRINITY_DN16713_c0_g1_i30 4806 5198 +;Gap=M393
scaffold314|size569245	blastn	expressed_sequence_match	295099	301792	964	-	.	ID=scaffold314|size569245:hit:46982:3.12.0.2;Name=TRINITY_DN16713_c0_g1_i28;score=964
scaffold314|size569245	blastn	match_part	300817	301792	964	-	.	ID=scaffold314|size569245:hsp:95653:3.12.0.2;Parent=scaffold314|size569245:hit:46982:3.12.0.2;Target=TRINITY_DN16713_c0_g1_i28 1 976 +;Gap=M976
scaffold314|size569245	blastn	match_part	300375	300824	444	-	.	ID=scaffold314|size569245:hsp:95654:3.12.0.2;Parent=scaffold314|size569245:hit:46982:3.12.0.2;Target=TRINITY_DN16713_c0_g1_i28 995 1444 +;Gap=M450
scaffold314|size569245	blastn	match_part	299578	300279	702	-	.	ID=scaffold314|size569245:hsp:95655:3.12.0.2;Parent=scaffold314|size569245:hit:46982:3.12.0.2;Target=TRINITY_DN16713_c0_g1_i28 1444 2145 +;Gap=M702
scaffold314|size569245	blastn	match_part	299399	299468	70	-	.	ID=scaffold314|size569245:hsp:95656:3.12.0.2;Parent=scaffold314|size569245:hit:46982:3.12.0.2;Target=TRINITY_DN16713_c0_g1_i28 2144 2213 +;Gap=M70
scaffold314|size569245	blastn	match_part	298883	299302	420	-	.	ID=scaffold314|size569245:hsp:95657:3.12.0.2;Parent=scaffold314|size569245:hit:46982:3.12.0.2;Target=TRINITY_DN16713_c0_g1_i28 2209 2628 +;Gap=M420
scaffold314|size569245	blastn	match_part	298548	298784	237	-	.	ID=scaffold314|size569245:hsp:95658:3.12.0.2;Parent=scaffold314|size569245:hit:46982:3.12.0.2;Target=TRINITY_DN16713_c0_g1_i28 2628 2864 +;Gap=M237
scaffold314|size569245	blastn	match_part	298223	298457	235	-	.	ID=scaffold314|size569245:hsp:95659:3.12.0.2;Parent=scaffold314|size569245:hit:46982:3.12.0.2;Target=TRINITY_DN16713_c0_g1_i28 2863 3097 +;Gap=M235
scaffold314|size569245	blastn	match_part	298069	298155	87	-	.	ID=scaffold314|size569245:hsp:95660:3.12.0.2;Parent=scaffold314|size569245:hit:46982:3.12.0.2;Target=TRINITY_DN16713_c0_g1_i28 3097 3183 +;Gap=M87
scaffold314|size569245	blastn	match_part	297798	297996	199	-	.	ID=scaffold314|size569245:hsp:95661:3.12.0.2;Parent=scaffold314|size569245:hit:46982:3.12.0.2;Target=TRINITY_DN16713_c0_g1_i28 3182 3380 +;Gap=M199
scaffold314|size569245	blastn	match_part	297677	297716	40	-	.	ID=scaffold314|size569245:hsp:95662:3.12.0.2;Parent=scaffold314|size569245:hit:46982:3.12.0.2;Target=TRINITY_DN16713_c0_g1_i28 3380 3419 +;Gap=M40
scaffold314|size569245	blastn	match_part	297548	297586	39	-	.	ID=scaffold314|size569245:hsp:95663:3.12.0.2;Parent=scaffold314|size569245:hit:46982:3.12.0.2;Target=TRINITY_DN16713_c0_g1_i28 3418 3456 +;Gap=M39
scaffold314|size569245	blastn	match_part	297414	297462	49	-	.	ID=scaffold314|size569245:hsp:95664:3.12.0.2;Parent=scaffold314|size569245:hit:46982:3.12.0.2;Target=TRINITY_DN16713_c0_g1_i28 3456 3504 +;Gap=M49
scaffold314|size569245	blastn	match_part	296898	297328	431	-	.	ID=scaffold314|size569245:hsp:95665:3.12.0.2;Parent=scaffold314|size569245:hit:46982:3.12.0.2;Target=TRINITY_DN16713_c0_g1_i28 3504 3934 +;Gap=M431
scaffold314|size569245	blastn	match_part	296343	296785	443	-	.	ID=scaffold314|size569245:hsp:95666:3.12.0.2;Parent=scaffold314|size569245:hit:46982:3.12.0.2;Target=TRINITY_DN16713_c0_g1_i28 3933 4375 +;Gap=M443
scaffold314|size569245	blastn	match_part	296130	296171	42	-	.	ID=scaffold314|size569245:hsp:95667:3.12.0.2;Parent=scaffold314|size569245:hit:46982:3.12.0.2;Target=TRINITY_DN16713_c0_g1_i28 4396 4437 +;Gap=M42
scaffold314|size569245	blastn	match_part	295753	296047	295	-	.	ID=scaffold314|size569245:hsp:95668:3.12.0.2;Parent=scaffold314|size569245:hit:46982:3.12.0.2;Target=TRINITY_DN16713_c0_g1_i28 4436 4730 +;Gap=M295
scaffold314|size569245	blastn	match_part	295580	295678	99	-	.	ID=scaffold314|size569245:hsp:95669:3.12.0.2;Parent=scaffold314|size569245:hit:46982:3.12.0.2;Target=TRINITY_DN16713_c0_g1_i28 4731 4829 +;Gap=M99
scaffold314|size569245	blastn	match_part	295099	295491	393	-	.	ID=scaffold314|size569245:hsp:95670:3.12.0.2;Parent=scaffold314|size569245:hit:46982:3.12.0.2;Target=TRINITY_DN16713_c0_g1_i28 4826 5218 +;Gap=M393
scaffold314|size569245	blastn	expressed_sequence_match	295099	301792	964	-	.	ID=scaffold314|size569245:hit:46983:3.12.0.2;Name=TRINITY_DN16713_c0_g1_i25;score=964
scaffold314|size569245	blastn	match_part	300817	301792	964	-	.	ID=scaffold314|size569245:hsp:95671:3.12.0.2;Parent=scaffold314|size569245:hit:46983:3.12.0.2;Target=TRINITY_DN16713_c0_g1_i25 1 976 +;Gap=M976
scaffold314|size569245	blastn	match_part	300375	300824	444	-	.	ID=scaffold314|size569245:hsp:95672:3.12.0.2;Parent=scaffold314|size569245:hit:46983:3.12.0.2;Target=TRINITY_DN16713_c0_g1_i25 995 1444 +;Gap=M450
scaffold314|size569245	blastn	match_part	299578	300279	702	-	.	ID=scaffold314|size569245:hsp:95673:3.12.0.2;Parent=scaffold314|size569245:hit:46983:3.12.0.2;Target=TRINITY_DN16713_c0_g1_i25 1444 2145 +;Gap=M702
scaffold314|size569245	blastn	match_part	299062	299468	407	-	.	ID=scaffold314|size569245:hsp:95674:3.12.0.2;Parent=scaffold314|size569245:hit:46983:3.12.0.2;Target=TRINITY_DN16713_c0_g1_i25 2144 2550 +;Gap=M407
scaffold314|size569245	blastn	match_part	298883	298959	77	-	.	ID=scaffold314|size569245:hsp:95675:3.12.0.2;Parent=scaffold314|size569245:hit:46983:3.12.0.2;Target=TRINITY_DN16713_c0_g1_i25 2547 2623 +;Gap=M77
scaffold314|size569245	blastn	match_part	298548	298784	237	-	.	ID=scaffold314|size569245:hsp:95676:3.12.0.2;Parent=scaffold314|size569245:hit:46983:3.12.0.2;Target=TRINITY_DN16713_c0_g1_i25 2623 2859 +;Gap=M237
scaffold314|size569245	blastn	match_part	298223	298457	235	-	.	ID=scaffold314|size569245:hsp:95677:3.12.0.2;Parent=scaffold314|size569245:hit:46983:3.12.0.2;Target=TRINITY_DN16713_c0_g1_i25 2858 3092 +;Gap=M235
scaffold314|size569245	blastn	match_part	298069	298155	87	-	.	ID=scaffold314|size569245:hsp:95678:3.12.0.2;Parent=scaffold314|size569245:hit:46983:3.12.0.2;Target=TRINITY_DN16713_c0_g1_i25 3092 3178 +;Gap=M87
scaffold314|size569245	blastn	match_part	297798	297996	199	-	.	ID=scaffold314|size569245:hsp:95679:3.12.0.2;Parent=scaffold314|size569245:hit:46983:3.12.0.2;Target=TRINITY_DN16713_c0_g1_i25 3177 3375 +;Gap=M199
scaffold314|size569245	blastn	match_part	297677	297716	40	-	.	ID=scaffold314|size569245:hsp:95680:3.12.0.2;Parent=scaffold314|size569245:hit:46983:3.12.0.2;Target=TRINITY_DN16713_c0_g1_i25 3375 3414 +;Gap=M40
scaffold314|size569245	blastn	match_part	297548	297586	39	-	.	ID=scaffold314|size569245:hsp:95681:3.12.0.2;Parent=scaffold314|size569245:hit:46983:3.12.0.2;Target=TRINITY_DN16713_c0_g1_i25 3413 3451 +;Gap=M39
scaffold314|size569245	blastn	match_part	297414	297462	49	-	.	ID=scaffold314|size569245:hsp:95682:3.12.0.2;Parent=scaffold314|size569245:hit:46983:3.12.0.2;Target=TRINITY_DN16713_c0_g1_i25 3451 3499 +;Gap=M49
scaffold314|size569245	blastn	match_part	296898	297328	431	-	.	ID=scaffold314|size569245:hsp:95683:3.12.0.2;Parent=scaffold314|size569245:hit:46983:3.12.0.2;Target=TRINITY_DN16713_c0_g1_i25 3499 3929 +;Gap=M431
scaffold314|size569245	blastn	match_part	296343	296785	443	-	.	ID=scaffold314|size569245:hsp:95684:3.12.0.2;Parent=scaffold314|size569245:hit:46983:3.12.0.2;Target=TRINITY_DN16713_c0_g1_i25 3928 4370 +;Gap=M443
scaffold314|size569245	blastn	match_part	296130	296171	42	-	.	ID=scaffold314|size569245:hsp:95685:3.12.0.2;Parent=scaffold314|size569245:hit:46983:3.12.0.2;Target=TRINITY_DN16713_c0_g1_i25 4391 4432 +;Gap=M42
scaffold314|size569245	blastn	match_part	295580	296047	468	-	.	ID=scaffold314|size569245:hsp:95686:3.12.0.2;Parent=scaffold314|size569245:hit:46983:3.12.0.2;Target=TRINITY_DN16713_c0_g1_i25 4431 4898 +;Gap=M468
scaffold314|size569245	blastn	match_part	295099	295491	393	-	.	ID=scaffold314|size569245:hsp:95687:3.12.0.2;Parent=scaffold314|size569245:hit:46983:3.12.0.2;Target=TRINITY_DN16713_c0_g1_i25 4895 5287 +;Gap=M393
scaffold314|size569245	blastn	expressed_sequence_match	295753	301792	964	-	.	ID=scaffold314|size569245:hit:46984:3.12.0.2;Name=TRINITY_DN16713_c0_g1_i2;score=964
scaffold314|size569245	blastn	match_part	300817	301792	964	-	.	ID=scaffold314|size569245:hsp:95688:3.12.0.2;Parent=scaffold314|size569245:hit:46984:3.12.0.2;Target=TRINITY_DN16713_c0_g1_i2 1 976 +;Gap=M976
scaffold314|size569245	blastn	match_part	300375	300824	444	-	.	ID=scaffold314|size569245:hsp:95689:3.12.0.2;Parent=scaffold314|size569245:hit:46984:3.12.0.2;Target=TRINITY_DN16713_c0_g1_i2 995 1444 +;Gap=M450
scaffold314|size569245	blastn	match_part	299578	300279	702	-	.	ID=scaffold314|size569245:hsp:95690:3.12.0.2;Parent=scaffold314|size569245:hit:46984:3.12.0.2;Target=TRINITY_DN16713_c0_g1_i2 1444 2145 +;Gap=M702
scaffold314|size569245	blastn	match_part	299399	299468	70	-	.	ID=scaffold314|size569245:hsp:95691:3.12.0.2;Parent=scaffold314|size569245:hit:46984:3.12.0.2;Target=TRINITY_DN16713_c0_g1_i2 2144 2213 +;Gap=M70
scaffold314|size569245	blastn	match_part	298883	299302	420	-	.	ID=scaffold314|size569245:hsp:95692:3.12.0.2;Parent=scaffold314|size569245:hit:46984:3.12.0.2;Target=TRINITY_DN16713_c0_g1_i2 2209 2628 +;Gap=M420
scaffold314|size569245	blastn	match_part	298548	298784	237	-	.	ID=scaffold314|size569245:hsp:95693:3.12.0.2;Parent=scaffold314|size569245:hit:46984:3.12.0.2;Target=TRINITY_DN16713_c0_g1_i2 2628 2864 +;Gap=M237
scaffold314|size569245	blastn	match_part	298223	298457	235	-	.	ID=scaffold314|size569245:hsp:95694:3.12.0.2;Parent=scaffold314|size569245:hit:46984:3.12.0.2;Target=TRINITY_DN16713_c0_g1_i2 2863 3097 +;Gap=M235
scaffold314|size569245	blastn	match_part	298069	298155	87	-	.	ID=scaffold314|size569245:hsp:95695:3.12.0.2;Parent=scaffold314|size569245:hit:46984:3.12.0.2;Target=TRINITY_DN16713_c0_g1_i2 3097 3183 +;Gap=M87
scaffold314|size569245	blastn	match_part	297798	297996	199	-	.	ID=scaffold314|size569245:hsp:95696:3.12.0.2;Parent=scaffold314|size569245:hit:46984:3.12.0.2;Target=TRINITY_DN16713_c0_g1_i2 3182 3380 +;Gap=M199
scaffold314|size569245	blastn	match_part	297677	297716	40	-	.	ID=scaffold314|size569245:hsp:95697:3.12.0.2;Parent=scaffold314|size569245:hit:46984:3.12.0.2;Target=TRINITY_DN16713_c0_g1_i2 3380 3419 +;Gap=M40
scaffold314|size569245	blastn	match_part	297548	297586	39	-	.	ID=scaffold314|size569245:hsp:95698:3.12.0.2;Parent=scaffold314|size569245:hit:46984:3.12.0.2;Target=TRINITY_DN16713_c0_g1_i2 3418 3456 +;Gap=M39
scaffold314|size569245	blastn	match_part	297414	297462	49	-	.	ID=scaffold314|size569245:hsp:95699:3.12.0.2;Parent=scaffold314|size569245:hit:46984:3.12.0.2;Target=TRINITY_DN16713_c0_g1_i2 3456 3504 +;Gap=M49
scaffold314|size569245	blastn	match_part	296898	297328	431	-	.	ID=scaffold314|size569245:hsp:95700:3.12.0.2;Parent=scaffold314|size569245:hit:46984:3.12.0.2;Target=TRINITY_DN16713_c0_g1_i2 3504 3934 +;Gap=M431
scaffold314|size569245	blastn	match_part	296252	296785	534	-	.	ID=scaffold314|size569245:hsp:95701:3.12.0.2;Parent=scaffold314|size569245:hit:46984:3.12.0.2;Target=TRINITY_DN16713_c0_g1_i2 3933 4466 +;Gap=M534
scaffold314|size569245	blastn	match_part	295753	296171	419	-	.	ID=scaffold314|size569245:hsp:95702:3.12.0.2;Parent=scaffold314|size569245:hit:46984:3.12.0.2;Target=TRINITY_DN16713_c0_g1_i2 4465 4883 +;Gap=M419
scaffold314|size569245	blastn	expressed_sequence_match	295099	301792	964	-	.	ID=scaffold314|size569245:hit:46985:3.12.0.2;Name=TRINITY_DN16713_c0_g1_i7;score=964
scaffold314|size569245	blastn	match_part	300817	301792	964	-	.	ID=scaffold314|size569245:hsp:95703:3.12.0.2;Parent=scaffold314|size569245:hit:46985:3.12.0.2;Target=TRINITY_DN16713_c0_g1_i7 1 976 +;Gap=M976
scaffold314|size569245	blastn	match_part	300375	300824	444	-	.	ID=scaffold314|size569245:hsp:95704:3.12.0.2;Parent=scaffold314|size569245:hit:46985:3.12.0.2;Target=TRINITY_DN16713_c0_g1_i7 995 1444 +;Gap=M450
scaffold314|size569245	blastn	match_part	299578	300279	702	-	.	ID=scaffold314|size569245:hsp:95705:3.12.0.2;Parent=scaffold314|size569245:hit:46985:3.12.0.2;Target=TRINITY_DN16713_c0_g1_i7 1444 2145 +;Gap=M702
scaffold314|size569245	blastn	match_part	299399	299468	70	-	.	ID=scaffold314|size569245:hsp:95706:3.12.0.2;Parent=scaffold314|size569245:hit:46985:3.12.0.2;Target=TRINITY_DN16713_c0_g1_i7 2144 2213 +;Gap=M70
scaffold314|size569245	blastn	match_part	299062	299302	241	-	.	ID=scaffold314|size569245:hsp:95707:3.12.0.2;Parent=scaffold314|size569245:hit:46985:3.12.0.2;Target=TRINITY_DN16713_c0_g1_i7 2209 2449 +;Gap=M241
scaffold314|size569245	blastn	match_part	298883	298959	77	-	.	ID=scaffold314|size569245:hsp:95708:3.12.0.2;Parent=scaffold314|size569245:hit:46985:3.12.0.2;Target=TRINITY_DN16713_c0_g1_i7 2446 2522 +;Gap=M77
scaffold314|size569245	blastn	match_part	298548	298784	237	-	.	ID=scaffold314|size569245:hsp:95709:3.12.0.2;Parent=scaffold314|size569245:hit:46985:3.12.0.2;Target=TRINITY_DN16713_c0_g1_i7 2522 2758 +;Gap=M237
scaffold314|size569245	blastn	match_part	298223	298457	235	-	.	ID=scaffold314|size569245:hsp:95710:3.12.0.2;Parent=scaffold314|size569245:hit:46985:3.12.0.2;Target=TRINITY_DN16713_c0_g1_i7 2757 2991 +;Gap=M235
scaffold314|size569245	blastn	match_part	298069	298155	87	-	.	ID=scaffold314|size569245:hsp:95711:3.12.0.2;Parent=scaffold314|size569245:hit:46985:3.12.0.2;Target=TRINITY_DN16713_c0_g1_i7 2991 3077 +;Gap=M87
scaffold314|size569245	blastn	match_part	297798	297996	199	-	.	ID=scaffold314|size569245:hsp:95712:3.12.0.2;Parent=scaffold314|size569245:hit:46985:3.12.0.2;Target=TRINITY_DN16713_c0_g1_i7 3076 3274 +;Gap=M199
scaffold314|size569245	blastn	match_part	297677	297716	40	-	.	ID=scaffold314|size569245:hsp:95713:3.12.0.2;Parent=scaffold314|size569245:hit:46985:3.12.0.2;Target=TRINITY_DN16713_c0_g1_i7 3274 3313 +;Gap=M40
scaffold314|size569245	blastn	match_part	297548	297586	39	-	.	ID=scaffold314|size569245:hsp:95714:3.12.0.2;Parent=scaffold314|size569245:hit:46985:3.12.0.2;Target=TRINITY_DN16713_c0_g1_i7 3312 3350 +;Gap=M39
scaffold314|size569245	blastn	match_part	297414	297462	49	-	.	ID=scaffold314|size569245:hsp:95715:3.12.0.2;Parent=scaffold314|size569245:hit:46985:3.12.0.2;Target=TRINITY_DN16713_c0_g1_i7 3350 3398 +;Gap=M49
scaffold314|size569245	blastn	match_part	296898	297328	431	-	.	ID=scaffold314|size569245:hsp:95716:3.12.0.2;Parent=scaffold314|size569245:hit:46985:3.12.0.2;Target=TRINITY_DN16713_c0_g1_i7 3398 3828 +;Gap=M431
scaffold314|size569245	blastn	match_part	296343	296785	443	-	.	ID=scaffold314|size569245:hsp:95717:3.12.0.2;Parent=scaffold314|size569245:hit:46985:3.12.0.2;Target=TRINITY_DN16713_c0_g1_i7 3827 4269 +;Gap=M443
scaffold314|size569245	blastn	match_part	296130	296171	42	-	.	ID=scaffold314|size569245:hsp:95718:3.12.0.2;Parent=scaffold314|size569245:hit:46985:3.12.0.2;Target=TRINITY_DN16713_c0_g1_i7 4290 4331 +;Gap=M42
scaffold314|size569245	blastn	match_part	295753	296047	295	-	.	ID=scaffold314|size569245:hsp:95719:3.12.0.2;Parent=scaffold314|size569245:hit:46985:3.12.0.2;Target=TRINITY_DN16713_c0_g1_i7 4330 4624 +;Gap=M295
scaffold314|size569245	blastn	match_part	295580	295678	99	-	.	ID=scaffold314|size569245:hsp:95720:3.12.0.2;Parent=scaffold314|size569245:hit:46985:3.12.0.2;Target=TRINITY_DN16713_c0_g1_i7 4625 4723 +;Gap=M99
scaffold314|size569245	blastn	match_part	295099	295491	393	-	.	ID=scaffold314|size569245:hsp:95721:3.12.0.2;Parent=scaffold314|size569245:hit:46985:3.12.0.2;Target=TRINITY_DN16713_c0_g1_i7 4720 5112 +;Gap=M393
scaffold314|size569245	blastn	expressed_sequence_match	295753	301792	964	-	.	ID=scaffold314|size569245:hit:46986:3.12.0.2;Name=TRINITY_DN16713_c0_g1_i10;score=964
scaffold314|size569245	blastn	match_part	300817	301792	964	-	.	ID=scaffold314|size569245:hsp:95722:3.12.0.2;Parent=scaffold314|size569245:hit:46986:3.12.0.2;Target=TRINITY_DN16713_c0_g1_i10 1 976 +;Gap=M976
scaffold314|size569245	blastn	match_part	300375	300824	444	-	.	ID=scaffold314|size569245:hsp:95723:3.12.0.2;Parent=scaffold314|size569245:hit:46986:3.12.0.2;Target=TRINITY_DN16713_c0_g1_i10 995 1444 +;Gap=M450
scaffold314|size569245	blastn	match_part	299578	300279	702	-	.	ID=scaffold314|size569245:hsp:95724:3.12.0.2;Parent=scaffold314|size569245:hit:46986:3.12.0.2;Target=TRINITY_DN16713_c0_g1_i10 1444 2145 +;Gap=M702
scaffold314|size569245	blastn	match_part	298883	299468	586	-	.	ID=scaffold314|size569245:hsp:95725:3.12.0.2;Parent=scaffold314|size569245:hit:46986:3.12.0.2;Target=TRINITY_DN16713_c0_g1_i10 2144 2729 +;Gap=M586
scaffold314|size569245	blastn	match_part	298548	298784	237	-	.	ID=scaffold314|size569245:hsp:95726:3.12.0.2;Parent=scaffold314|size569245:hit:46986:3.12.0.2;Target=TRINITY_DN16713_c0_g1_i10 2729 2965 +;Gap=M237
scaffold314|size569245	blastn	match_part	298223	298457	235	-	.	ID=scaffold314|size569245:hsp:95727:3.12.0.2;Parent=scaffold314|size569245:hit:46986:3.12.0.2;Target=TRINITY_DN16713_c0_g1_i10 2964 3198 +;Gap=M235
scaffold314|size569245	blastn	match_part	298069	298155	87	-	.	ID=scaffold314|size569245:hsp:95728:3.12.0.2;Parent=scaffold314|size569245:hit:46986:3.12.0.2;Target=TRINITY_DN16713_c0_g1_i10 3198 3284 +;Gap=M87
scaffold314|size569245	blastn	match_part	297798	297996	199	-	.	ID=scaffold314|size569245:hsp:95729:3.12.0.2;Parent=scaffold314|size569245:hit:46986:3.12.0.2;Target=TRINITY_DN16713_c0_g1_i10 3283 3481 +;Gap=M199
scaffold314|size569245	blastn	match_part	297677	297716	40	-	.	ID=scaffold314|size569245:hsp:95730:3.12.0.2;Parent=scaffold314|size569245:hit:46986:3.12.0.2;Target=TRINITY_DN16713_c0_g1_i10 3481 3520 +;Gap=M40
scaffold314|size569245	blastn	match_part	297548	297586	39	-	.	ID=scaffold314|size569245:hsp:95731:3.12.0.2;Parent=scaffold314|size569245:hit:46986:3.12.0.2;Target=TRINITY_DN16713_c0_g1_i10 3519 3557 +;Gap=M39
scaffold314|size569245	blastn	match_part	297414	297462	49	-	.	ID=scaffold314|size569245:hsp:95732:3.12.0.2;Parent=scaffold314|size569245:hit:46986:3.12.0.2;Target=TRINITY_DN16713_c0_g1_i10 3557 3605 +;Gap=M49
scaffold314|size569245	blastn	match_part	296898	297328	431	-	.	ID=scaffold314|size569245:hsp:95733:3.12.0.2;Parent=scaffold314|size569245:hit:46986:3.12.0.2;Target=TRINITY_DN16713_c0_g1_i10 3605 4035 +;Gap=M431
scaffold314|size569245	blastn	match_part	296252	296785	534	-	.	ID=scaffold314|size569245:hsp:95734:3.12.0.2;Parent=scaffold314|size569245:hit:46986:3.12.0.2;Target=TRINITY_DN16713_c0_g1_i10 4034 4567 +;Gap=M534
scaffold314|size569245	blastn	match_part	295753	296171	419	-	.	ID=scaffold314|size569245:hsp:95735:3.12.0.2;Parent=scaffold314|size569245:hit:46986:3.12.0.2;Target=TRINITY_DN16713_c0_g1_i10 4566 4984 +;Gap=M419
scaffold314|size569245	blastn	expressed_sequence_match	295099	301792	964	-	.	ID=scaffold314|size569245:hit:46987:3.12.0.2;Name=TRINITY_DN16713_c0_g1_i9;score=964
scaffold314|size569245	blastn	match_part	300817	301792	964	-	.	ID=scaffold314|size569245:hsp:95736:3.12.0.2;Parent=scaffold314|size569245:hit:46987:3.12.0.2;Target=TRINITY_DN16713_c0_g1_i9 1 976 +;Gap=M976
scaffold314|size569245	blastn	match_part	300375	300824	444	-	.	ID=scaffold314|size569245:hsp:95737:3.12.0.2;Parent=scaffold314|size569245:hit:46987:3.12.0.2;Target=TRINITY_DN16713_c0_g1_i9 995 1444 +;Gap=M450
scaffold314|size569245	blastn	match_part	299578	300279	702	-	.	ID=scaffold314|size569245:hsp:95738:3.12.0.2;Parent=scaffold314|size569245:hit:46987:3.12.0.2;Target=TRINITY_DN16713_c0_g1_i9 1444 2145 +;Gap=M702
scaffold314|size569245	blastn	match_part	298883	299468	586	-	.	ID=scaffold314|size569245:hsp:95739:3.12.0.2;Parent=scaffold314|size569245:hit:46987:3.12.0.2;Target=TRINITY_DN16713_c0_g1_i9 2144 2729 +;Gap=M586
scaffold314|size569245	blastn	match_part	298548	298784	237	-	.	ID=scaffold314|size569245:hsp:95740:3.12.0.2;Parent=scaffold314|size569245:hit:46987:3.12.0.2;Target=TRINITY_DN16713_c0_g1_i9 2729 2965 +;Gap=M237
scaffold314|size569245	blastn	match_part	298223	298457	235	-	.	ID=scaffold314|size569245:hsp:95741:3.12.0.2;Parent=scaffold314|size569245:hit:46987:3.12.0.2;Target=TRINITY_DN16713_c0_g1_i9 2964 3198 +;Gap=M235
scaffold314|size569245	blastn	match_part	298069	298155	87	-	.	ID=scaffold314|size569245:hsp:95742:3.12.0.2;Parent=scaffold314|size569245:hit:46987:3.12.0.2;Target=TRINITY_DN16713_c0_g1_i9 3198 3284 +;Gap=M87
scaffold314|size569245	blastn	match_part	297798	297996	199	-	.	ID=scaffold314|size569245:hsp:95743:3.12.0.2;Parent=scaffold314|size569245:hit:46987:3.12.0.2;Target=TRINITY_DN16713_c0_g1_i9 3283 3481 +;Gap=M199
scaffold314|size569245	blastn	match_part	297677	297716	40	-	.	ID=scaffold314|size569245:hsp:95744:3.12.0.2;Parent=scaffold314|size569245:hit:46987:3.12.0.2;Target=TRINITY_DN16713_c0_g1_i9 3481 3520 +;Gap=M40
scaffold314|size569245	blastn	match_part	297548	297586	39	-	.	ID=scaffold314|size569245:hsp:95745:3.12.0.2;Parent=scaffold314|size569245:hit:46987:3.12.0.2;Target=TRINITY_DN16713_c0_g1_i9 3519 3557 +;Gap=M39
scaffold314|size569245	blastn	match_part	297414	297462	49	-	.	ID=scaffold314|size569245:hsp:95746:3.12.0.2;Parent=scaffold314|size569245:hit:46987:3.12.0.2;Target=TRINITY_DN16713_c0_g1_i9 3557 3605 +;Gap=M49
scaffold314|size569245	blastn	match_part	296898	297328	431	-	.	ID=scaffold314|size569245:hsp:95747:3.12.0.2;Parent=scaffold314|size569245:hit:46987:3.12.0.2;Target=TRINITY_DN16713_c0_g1_i9 3605 4035 +;Gap=M431
scaffold314|size569245	blastn	match_part	296343	296785	443	-	.	ID=scaffold314|size569245:hsp:95748:3.12.0.2;Parent=scaffold314|size569245:hit:46987:3.12.0.2;Target=TRINITY_DN16713_c0_g1_i9 4034 4476 +;Gap=M443
scaffold314|size569245	blastn	match_part	296130	296171	42	-	.	ID=scaffold314|size569245:hsp:95749:3.12.0.2;Parent=scaffold314|size569245:hit:46987:3.12.0.2;Target=TRINITY_DN16713_c0_g1_i9 4497 4538 +;Gap=M42
scaffold314|size569245	blastn	match_part	295753	296047	295	-	.	ID=scaffold314|size569245:hsp:95750:3.12.0.2;Parent=scaffold314|size569245:hit:46987:3.12.0.2;Target=TRINITY_DN16713_c0_g1_i9 4537 4831 +;Gap=M295
scaffold314|size569245	blastn	match_part	295580	295678	99	-	.	ID=scaffold314|size569245:hsp:95751:3.12.0.2;Parent=scaffold314|size569245:hit:46987:3.12.0.2;Target=TRINITY_DN16713_c0_g1_i9 4832 4930 +;Gap=M99
scaffold314|size569245	blastn	match_part	295099	295491	393	-	.	ID=scaffold314|size569245:hsp:95752:3.12.0.2;Parent=scaffold314|size569245:hit:46987:3.12.0.2;Target=TRINITY_DN16713_c0_g1_i9 4927 5319 +;Gap=M393
scaffold314|size569245	blastn	expressed_sequence_match	297359	301792	916	-	.	ID=scaffold314|size569245:hit:46988:3.12.0.2;Name=TRINITY_DN16713_c0_g1_i6;score=916
scaffold314|size569245	blastn	match_part	300817	301792	916	-	.	ID=scaffold314|size569245:hsp:95753:3.12.0.2;Parent=scaffold314|size569245:hit:46988:3.12.0.2;Target=TRINITY_DN16713_c0_g1_i6 1 976 +;Gap=M976
scaffold314|size569245	blastn	match_part	300375	300824	444	-	.	ID=scaffold314|size569245:hsp:95754:3.12.0.2;Parent=scaffold314|size569245:hit:46988:3.12.0.2;Target=TRINITY_DN16713_c0_g1_i6 995 1444 +;Gap=M450
scaffold314|size569245	blastn	match_part	299578	300279	702	-	.	ID=scaffold314|size569245:hsp:95755:3.12.0.2;Parent=scaffold314|size569245:hit:46988:3.12.0.2;Target=TRINITY_DN16713_c0_g1_i6 1444 2145 +;Gap=M702
scaffold314|size569245	blastn	match_part	299399	299468	70	-	.	ID=scaffold314|size569245:hsp:95756:3.12.0.2;Parent=scaffold314|size569245:hit:46988:3.12.0.2;Target=TRINITY_DN16713_c0_g1_i6 2144 2213 +;Gap=M70
scaffold314|size569245	blastn	match_part	298883	299302	420	-	.	ID=scaffold314|size569245:hsp:95757:3.12.0.2;Parent=scaffold314|size569245:hit:46988:3.12.0.2;Target=TRINITY_DN16713_c0_g1_i6 2209 2628 +;Gap=M420
scaffold314|size569245	blastn	match_part	298548	298784	237	-	.	ID=scaffold314|size569245:hsp:95758:3.12.0.2;Parent=scaffold314|size569245:hit:46988:3.12.0.2;Target=TRINITY_DN16713_c0_g1_i6 2628 2864 +;Gap=M237
scaffold314|size569245	blastn	match_part	298223	298457	235	-	.	ID=scaffold314|size569245:hsp:95759:3.12.0.2;Parent=scaffold314|size569245:hit:46988:3.12.0.2;Target=TRINITY_DN16713_c0_g1_i6 2863 3097 +;Gap=M235
scaffold314|size569245	blastn	match_part	298069	298155	87	-	.	ID=scaffold314|size569245:hsp:95760:3.12.0.2;Parent=scaffold314|size569245:hit:46988:3.12.0.2;Target=TRINITY_DN16713_c0_g1_i6 3097 3183 +;Gap=M87
scaffold314|size569245	blastn	match_part	297677	297996	320	-	.	ID=scaffold314|size569245:hsp:95761:3.12.0.2;Parent=scaffold314|size569245:hit:46988:3.12.0.2;Target=TRINITY_DN16713_c0_g1_i6 3182 3501 +;Gap=M320
scaffold314|size569245	blastn	match_part	297548	297586	39	-	.	ID=scaffold314|size569245:hsp:95762:3.12.0.2;Parent=scaffold314|size569245:hit:46988:3.12.0.2;Target=TRINITY_DN16713_c0_g1_i6 3500 3538 +;Gap=M39
scaffold314|size569245	blastn	match_part	297359	297462	104	-	.	ID=scaffold314|size569245:hsp:95763:3.12.0.2;Parent=scaffold314|size569245:hit:46988:3.12.0.2;Target=TRINITY_DN16713_c0_g1_i6 3538 3641 +;Gap=M104
scaffold314|size569245	est2genome	expressed_sequence_match	296086	296431	1730	-	.	ID=scaffold314|size569245:hit:46989:3.12.0.2;Name=TRINITY_DN2257_c0_g1_i1;score=1730
scaffold314|size569245	est2genome	match_part	296086	296431	1730	-	.	ID=scaffold314|size569245:hsp:95764:3.12.0.2;Parent=scaffold314|size569245:hit:46989:3.12.0.2;Target=TRINITY_DN2257_c0_g1_i1 1 346 -;Gap=M346
scaffold314|size569245	est2genome	expressed_sequence_match	296343	296894	2760	-	.	ID=scaffold314|size569245:hit:46990:3.12.0.2;Name=TRINITY_DN16713_c0_g1_i20;score=2760
scaffold314|size569245	est2genome	match_part	296343	296894	2760	-	.	ID=scaffold314|size569245:hsp:95765:3.12.0.2;Parent=scaffold314|size569245:hit:46990:3.12.0.2;Target=TRINITY_DN16713_c0_g1_i20 1 552 +;Gap=M552
scaffold314|size569245	est2genome	expressed_sequence_match	295099	301792	26022	-	.	ID=scaffold314|size569245:hit:46991:3.12.0.2;Name=TRINITY_DN16713_c0_g1_i23;score=26022
scaffold314|size569245	est2genome	match_part	300375	301792	26022	-	.	ID=scaffold314|size569245:hsp:95766:3.12.0.2;Parent=scaffold314|size569245:hit:46991:3.12.0.2;Target=TRINITY_DN16713_c0_g1_i23 1 1418 +;Gap=M1418
scaffold314|size569245	est2genome	match_part	299578	300278	26022	-	.	ID=scaffold314|size569245:hsp:95767:3.12.0.2;Parent=scaffold314|size569245:hit:46991:3.12.0.2;Target=TRINITY_DN16713_c0_g1_i23 1419 2119 +;Gap=M701
scaffold314|size569245	est2genome	match_part	299403	299466	26022	-	.	ID=scaffold314|size569245:hsp:95768:3.12.0.2;Parent=scaffold314|size569245:hit:46991:3.12.0.2;Target=TRINITY_DN16713_c0_g1_i23 2120 2183 +;Gap=M64
scaffold314|size569245	est2genome	match_part	298883	299301	26022	-	.	ID=scaffold314|size569245:hsp:95769:3.12.0.2;Parent=scaffold314|size569245:hit:46991:3.12.0.2;Target=TRINITY_DN16713_c0_g1_i23 2184 2602 +;Gap=M419
scaffold314|size569245	est2genome	match_part	298548	298783	26022	-	.	ID=scaffold314|size569245:hsp:95770:3.12.0.2;Parent=scaffold314|size569245:hit:46991:3.12.0.2;Target=TRINITY_DN16713_c0_g1_i23 2603 2838 +;Gap=M236
scaffold314|size569245	est2genome	match_part	298223	298455	26022	-	.	ID=scaffold314|size569245:hsp:95771:3.12.0.2;Parent=scaffold314|size569245:hit:46991:3.12.0.2;Target=TRINITY_DN16713_c0_g1_i23 2839 3071 +;Gap=M233
scaffold314|size569245	est2genome	match_part	298070	298154	26022	-	.	ID=scaffold314|size569245:hsp:95772:3.12.0.2;Parent=scaffold314|size569245:hit:46991:3.12.0.2;Target=TRINITY_DN16713_c0_g1_i23 3072 3156 +;Gap=M85
scaffold314|size569245	est2genome	match_part	297798	297995	26022	-	.	ID=scaffold314|size569245:hsp:95773:3.12.0.2;Parent=scaffold314|size569245:hit:46991:3.12.0.2;Target=TRINITY_DN16713_c0_g1_i23 3157 3354 +;Gap=M198
scaffold314|size569245	est2genome	match_part	297679	297715	26022	-	.	ID=scaffold314|size569245:hsp:95774:3.12.0.2;Parent=scaffold314|size569245:hit:46991:3.12.0.2;Target=TRINITY_DN16713_c0_g1_i23 3355 3391 +;Gap=M37
scaffold314|size569245	est2genome	match_part	297548	297586	26022	-	.	ID=scaffold314|size569245:hsp:95775:3.12.0.2;Parent=scaffold314|size569245:hit:46991:3.12.0.2;Target=TRINITY_DN16713_c0_g1_i23 3392 3430 +;Gap=M39
scaffold314|size569245	est2genome	match_part	297414	297461	26022	-	.	ID=scaffold314|size569245:hsp:95776:3.12.0.2;Parent=scaffold314|size569245:hit:46991:3.12.0.2;Target=TRINITY_DN16713_c0_g1_i23 3431 3478 +;Gap=M48
scaffold314|size569245	est2genome	match_part	296899	297327	26022	-	.	ID=scaffold314|size569245:hsp:95777:3.12.0.2;Parent=scaffold314|size569245:hit:46991:3.12.0.2;Target=TRINITY_DN16713_c0_g1_i23 3479 3907 +;Gap=M429
scaffold314|size569245	est2genome	match_part	296345	296784	26022	-	.	ID=scaffold314|size569245:hsp:95778:3.12.0.2;Parent=scaffold314|size569245:hit:46991:3.12.0.2;Target=TRINITY_DN16713_c0_g1_i23 3908 4347 +;Gap=M440
scaffold314|size569245	est2genome	match_part	296253	296275	26022	-	.	ID=scaffold314|size569245:hsp:95779:3.12.0.2;Parent=scaffold314|size569245:hit:46991:3.12.0.2;Target=TRINITY_DN16713_c0_g1_i23 4348 4370 +;Gap=M23
scaffold314|size569245	est2genome	match_part	296131	296170	26022	-	.	ID=scaffold314|size569245:hsp:95780:3.12.0.2;Parent=scaffold314|size569245:hit:46991:3.12.0.2;Target=TRINITY_DN16713_c0_g1_i23 4371 4410 +;Gap=M40
scaffold314|size569245	est2genome	match_part	295582	296046	26022	-	.	ID=scaffold314|size569245:hsp:95781:3.12.0.2;Parent=scaffold314|size569245:hit:46991:3.12.0.2;Target=TRINITY_DN16713_c0_g1_i23 4411 4875 +;Gap=M465
scaffold314|size569245	est2genome	match_part	295099	295489	26022	-	.	ID=scaffold314|size569245:hsp:95782:3.12.0.2;Parent=scaffold314|size569245:hit:46991:3.12.0.2;Target=TRINITY_DN16713_c0_g1_i23 4876 5266 +;Gap=M391
scaffold314|size569245	est2genome	expressed_sequence_match	295753	301792	24020	-	.	ID=scaffold314|size569245:hit:46992:3.12.0.2;Name=TRINITY_DN16713_c0_g1_i29;score=24020
scaffold314|size569245	est2genome	match_part	300375	301792	24020	-	.	ID=scaffold314|size569245:hsp:95783:3.12.0.2;Parent=scaffold314|size569245:hit:46992:3.12.0.2;Target=TRINITY_DN16713_c0_g1_i29 1 1418 +;Gap=M1418
scaffold314|size569245	est2genome	match_part	299578	300278	24020	-	.	ID=scaffold314|size569245:hsp:95784:3.12.0.2;Parent=scaffold314|size569245:hit:46992:3.12.0.2;Target=TRINITY_DN16713_c0_g1_i29 1419 2119 +;Gap=M701
scaffold314|size569245	est2genome	match_part	299403	299466	24020	-	.	ID=scaffold314|size569245:hsp:95785:3.12.0.2;Parent=scaffold314|size569245:hit:46992:3.12.0.2;Target=TRINITY_DN16713_c0_g1_i29 2120 2183 +;Gap=M64
scaffold314|size569245	est2genome	match_part	298883	299301	24020	-	.	ID=scaffold314|size569245:hsp:95786:3.12.0.2;Parent=scaffold314|size569245:hit:46992:3.12.0.2;Target=TRINITY_DN16713_c0_g1_i29 2184 2602 +;Gap=M419
scaffold314|size569245	est2genome	match_part	298548	298783	24020	-	.	ID=scaffold314|size569245:hsp:95787:3.12.0.2;Parent=scaffold314|size569245:hit:46992:3.12.0.2;Target=TRINITY_DN16713_c0_g1_i29 2603 2838 +;Gap=M236
scaffold314|size569245	est2genome	match_part	298223	298455	24020	-	.	ID=scaffold314|size569245:hsp:95788:3.12.0.2;Parent=scaffold314|size569245:hit:46992:3.12.0.2;Target=TRINITY_DN16713_c0_g1_i29 2839 3071 +;Gap=M233
scaffold314|size569245	est2genome	match_part	298070	298154	24020	-	.	ID=scaffold314|size569245:hsp:95789:3.12.0.2;Parent=scaffold314|size569245:hit:46992:3.12.0.2;Target=TRINITY_DN16713_c0_g1_i29 3072 3156 +;Gap=M85
scaffold314|size569245	est2genome	match_part	297798	297995	24020	-	.	ID=scaffold314|size569245:hsp:95790:3.12.0.2;Parent=scaffold314|size569245:hit:46992:3.12.0.2;Target=TRINITY_DN16713_c0_g1_i29 3157 3354 +;Gap=M198
scaffold314|size569245	est2genome	match_part	297679	297715	24020	-	.	ID=scaffold314|size569245:hsp:95791:3.12.0.2;Parent=scaffold314|size569245:hit:46992:3.12.0.2;Target=TRINITY_DN16713_c0_g1_i29 3355 3391 +;Gap=M37
scaffold314|size569245	est2genome	match_part	297548	297586	24020	-	.	ID=scaffold314|size569245:hsp:95792:3.12.0.2;Parent=scaffold314|size569245:hit:46992:3.12.0.2;Target=TRINITY_DN16713_c0_g1_i29 3392 3430 +;Gap=M39
scaffold314|size569245	est2genome	match_part	297414	297461	24020	-	.	ID=scaffold314|size569245:hsp:95793:3.12.0.2;Parent=scaffold314|size569245:hit:46992:3.12.0.2;Target=TRINITY_DN16713_c0_g1_i29 3431 3478 +;Gap=M48
scaffold314|size569245	est2genome	match_part	296899	297327	24020	-	.	ID=scaffold314|size569245:hsp:95794:3.12.0.2;Parent=scaffold314|size569245:hit:46992:3.12.0.2;Target=TRINITY_DN16713_c0_g1_i29 3479 3907 +;Gap=M429
scaffold314|size569245	est2genome	match_part	296253	296784	24020	-	.	ID=scaffold314|size569245:hsp:95795:3.12.0.2;Parent=scaffold314|size569245:hit:46992:3.12.0.2;Target=TRINITY_DN16713_c0_g1_i29 3908 4439 +;Gap=M532
scaffold314|size569245	est2genome	match_part	295753	296170	24020	-	.	ID=scaffold314|size569245:hsp:95796:3.12.0.2;Parent=scaffold314|size569245:hit:46992:3.12.0.2;Target=TRINITY_DN16713_c0_g1_i29 4440 4857 +;Gap=M418
scaffold314|size569245	est2genome	expressed_sequence_match	295099	301792	25606	-	.	ID=scaffold314|size569245:hit:46993:3.12.0.2;Name=TRINITY_DN16713_c0_g1_i31;score=25606
scaffold314|size569245	est2genome	match_part	300375	301792	25606	-	.	ID=scaffold314|size569245:hsp:95797:3.12.0.2;Parent=scaffold314|size569245:hit:46993:3.12.0.2;Target=TRINITY_DN16713_c0_g1_i31 1 1418 +;Gap=M1418
scaffold314|size569245	est2genome	match_part	299578	300278	25606	-	.	ID=scaffold314|size569245:hsp:95798:3.12.0.2;Parent=scaffold314|size569245:hit:46993:3.12.0.2;Target=TRINITY_DN16713_c0_g1_i31 1419 2119 +;Gap=M701
scaffold314|size569245	est2genome	match_part	299062	299466	25606	-	.	ID=scaffold314|size569245:hsp:95799:3.12.0.2;Parent=scaffold314|size569245:hit:46993:3.12.0.2;Target=TRINITY_DN16713_c0_g1_i31 2120 2524 +;Gap=M405
scaffold314|size569245	est2genome	match_part	298883	298955	25606	-	.	ID=scaffold314|size569245:hsp:95800:3.12.0.2;Parent=scaffold314|size569245:hit:46993:3.12.0.2;Target=TRINITY_DN16713_c0_g1_i31 2525 2597 +;Gap=M73
scaffold314|size569245	est2genome	match_part	298548	298783	25606	-	.	ID=scaffold314|size569245:hsp:95801:3.12.0.2;Parent=scaffold314|size569245:hit:46993:3.12.0.2;Target=TRINITY_DN16713_c0_g1_i31 2598 2833 +;Gap=M236
scaffold314|size569245	est2genome	match_part	298223	298455	25606	-	.	ID=scaffold314|size569245:hsp:95802:3.12.0.2;Parent=scaffold314|size569245:hit:46993:3.12.0.2;Target=TRINITY_DN16713_c0_g1_i31 2834 3066 +;Gap=M233
scaffold314|size569245	est2genome	match_part	298070	298154	25606	-	.	ID=scaffold314|size569245:hsp:95803:3.12.0.2;Parent=scaffold314|size569245:hit:46993:3.12.0.2;Target=TRINITY_DN16713_c0_g1_i31 3067 3151 +;Gap=M85
scaffold314|size569245	est2genome	match_part	297798	297995	25606	-	.	ID=scaffold314|size569245:hsp:95804:3.12.0.2;Parent=scaffold314|size569245:hit:46993:3.12.0.2;Target=TRINITY_DN16713_c0_g1_i31 3152 3349 +;Gap=M198
scaffold314|size569245	est2genome	match_part	297679	297715	25606	-	.	ID=scaffold314|size569245:hsp:95805:3.12.0.2;Parent=scaffold314|size569245:hit:46993:3.12.0.2;Target=TRINITY_DN16713_c0_g1_i31 3350 3386 +;Gap=M37
scaffold314|size569245	est2genome	match_part	297548	297586	25606	-	.	ID=scaffold314|size569245:hsp:95806:3.12.0.2;Parent=scaffold314|size569245:hit:46993:3.12.0.2;Target=TRINITY_DN16713_c0_g1_i31 3387 3425 +;Gap=M39
scaffold314|size569245	est2genome	match_part	297414	297461	25606	-	.	ID=scaffold314|size569245:hsp:95807:3.12.0.2;Parent=scaffold314|size569245:hit:46993:3.12.0.2;Target=TRINITY_DN16713_c0_g1_i31 3426 3473 +;Gap=M48
scaffold314|size569245	est2genome	match_part	296899	297327	25606	-	.	ID=scaffold314|size569245:hsp:95808:3.12.0.2;Parent=scaffold314|size569245:hit:46993:3.12.0.2;Target=TRINITY_DN16713_c0_g1_i31 3474 3902 +;Gap=M429
scaffold314|size569245	est2genome	match_part	296345	296784	25606	-	.	ID=scaffold314|size569245:hsp:95809:3.12.0.2;Parent=scaffold314|size569245:hit:46993:3.12.0.2;Target=TRINITY_DN16713_c0_g1_i31 3903 4342 +;Gap=M440
scaffold314|size569245	est2genome	match_part	296253	296275	25606	-	.	ID=scaffold314|size569245:hsp:95810:3.12.0.2;Parent=scaffold314|size569245:hit:46993:3.12.0.2;Target=TRINITY_DN16713_c0_g1_i31 4343 4365 +;Gap=M23
scaffold314|size569245	est2genome	match_part	296131	296170	25606	-	.	ID=scaffold314|size569245:hsp:95811:3.12.0.2;Parent=scaffold314|size569245:hit:46993:3.12.0.2;Target=TRINITY_DN16713_c0_g1_i31 4366 4405 +;Gap=M40
scaffold314|size569245	est2genome	match_part	295753	296046	25606	-	.	ID=scaffold314|size569245:hsp:95812:3.12.0.2;Parent=scaffold314|size569245:hit:46993:3.12.0.2;Target=TRINITY_DN16713_c0_g1_i31 4406 4699 +;Gap=M294
scaffold314|size569245	est2genome	match_part	295582	295678	25606	-	.	ID=scaffold314|size569245:hsp:95813:3.12.0.2;Parent=scaffold314|size569245:hit:46993:3.12.0.2;Target=TRINITY_DN16713_c0_g1_i31 4700 4796 +;Gap=M97
scaffold314|size569245	est2genome	match_part	295099	295489	25606	-	.	ID=scaffold314|size569245:hsp:95814:3.12.0.2;Parent=scaffold314|size569245:hit:46993:3.12.0.2;Target=TRINITY_DN16713_c0_g1_i31 4797 5187 +;Gap=M391
scaffold314|size569245	est2genome	expressed_sequence_match	295099	301792	25470	-	.	ID=scaffold314|size569245:hit:46994:3.12.0.2;Name=TRINITY_DN16713_c0_g1_i27;score=25470
scaffold314|size569245	est2genome	match_part	300375	301792	25470	-	.	ID=scaffold314|size569245:hsp:95815:3.12.0.2;Parent=scaffold314|size569245:hit:46994:3.12.0.2;Target=TRINITY_DN16713_c0_g1_i27 1 1418 +;Gap=M1418
scaffold314|size569245	est2genome	match_part	299578	300278	25470	-	.	ID=scaffold314|size569245:hsp:95816:3.12.0.2;Parent=scaffold314|size569245:hit:46994:3.12.0.2;Target=TRINITY_DN16713_c0_g1_i27 1419 2119 +;Gap=M701
scaffold314|size569245	est2genome	match_part	299403	299466	25470	-	.	ID=scaffold314|size569245:hsp:95817:3.12.0.2;Parent=scaffold314|size569245:hit:46994:3.12.0.2;Target=TRINITY_DN16713_c0_g1_i27 2120 2183 +;Gap=M64
scaffold314|size569245	est2genome	match_part	299062	299301	25470	-	.	ID=scaffold314|size569245:hsp:95818:3.12.0.2;Parent=scaffold314|size569245:hit:46994:3.12.0.2;Target=TRINITY_DN16713_c0_g1_i27 2184 2423 +;Gap=M240
scaffold314|size569245	est2genome	match_part	298883	298955	25470	-	.	ID=scaffold314|size569245:hsp:95819:3.12.0.2;Parent=scaffold314|size569245:hit:46994:3.12.0.2;Target=TRINITY_DN16713_c0_g1_i27 2424 2496 +;Gap=M73
scaffold314|size569245	est2genome	match_part	298548	298783	25470	-	.	ID=scaffold314|size569245:hsp:95820:3.12.0.2;Parent=scaffold314|size569245:hit:46994:3.12.0.2;Target=TRINITY_DN16713_c0_g1_i27 2497 2732 +;Gap=M236
scaffold314|size569245	est2genome	match_part	298223	298455	25470	-	.	ID=scaffold314|size569245:hsp:95821:3.12.0.2;Parent=scaffold314|size569245:hit:46994:3.12.0.2;Target=TRINITY_DN16713_c0_g1_i27 2733 2965 +;Gap=M233
scaffold314|size569245	est2genome	match_part	298070	298154	25470	-	.	ID=scaffold314|size569245:hsp:95822:3.12.0.2;Parent=scaffold314|size569245:hit:46994:3.12.0.2;Target=TRINITY_DN16713_c0_g1_i27 2966 3050 +;Gap=M85
scaffold314|size569245	est2genome	match_part	297798	297995	25470	-	.	ID=scaffold314|size569245:hsp:95823:3.12.0.2;Parent=scaffold314|size569245:hit:46994:3.12.0.2;Target=TRINITY_DN16713_c0_g1_i27 3051 3248 +;Gap=M198
scaffold314|size569245	est2genome	match_part	297679	297715	25470	-	.	ID=scaffold314|size569245:hsp:95824:3.12.0.2;Parent=scaffold314|size569245:hit:46994:3.12.0.2;Target=TRINITY_DN16713_c0_g1_i27 3249 3285 +;Gap=M37
scaffold314|size569245	est2genome	match_part	297548	297586	25470	-	.	ID=scaffold314|size569245:hsp:95825:3.12.0.2;Parent=scaffold314|size569245:hit:46994:3.12.0.2;Target=TRINITY_DN16713_c0_g1_i27 3286 3324 +;Gap=M39
scaffold314|size569245	est2genome	match_part	297414	297461	25470	-	.	ID=scaffold314|size569245:hsp:95826:3.12.0.2;Parent=scaffold314|size569245:hit:46994:3.12.0.2;Target=TRINITY_DN16713_c0_g1_i27 3325 3372 +;Gap=M48
scaffold314|size569245	est2genome	match_part	296899	297327	25470	-	.	ID=scaffold314|size569245:hsp:95827:3.12.0.2;Parent=scaffold314|size569245:hit:46994:3.12.0.2;Target=TRINITY_DN16713_c0_g1_i27 3373 3801 +;Gap=M429
scaffold314|size569245	est2genome	match_part	296345	296784	25470	-	.	ID=scaffold314|size569245:hsp:95828:3.12.0.2;Parent=scaffold314|size569245:hit:46994:3.12.0.2;Target=TRINITY_DN16713_c0_g1_i27 3802 4241 +;Gap=M440
scaffold314|size569245	est2genome	match_part	296253	296275	25470	-	.	ID=scaffold314|size569245:hsp:95829:3.12.0.2;Parent=scaffold314|size569245:hit:46994:3.12.0.2;Target=TRINITY_DN16713_c0_g1_i27 4242 4264 +;Gap=M23
scaffold314|size569245	est2genome	match_part	296131	296170	25470	-	.	ID=scaffold314|size569245:hsp:95830:3.12.0.2;Parent=scaffold314|size569245:hit:46994:3.12.0.2;Target=TRINITY_DN16713_c0_g1_i27 4265 4304 +;Gap=M40
scaffold314|size569245	est2genome	match_part	295582	296046	25470	-	.	ID=scaffold314|size569245:hsp:95831:3.12.0.2;Parent=scaffold314|size569245:hit:46994:3.12.0.2;Target=TRINITY_DN16713_c0_g1_i27 4305 4769 +;Gap=M465
scaffold314|size569245	est2genome	match_part	295099	295489	25470	-	.	ID=scaffold314|size569245:hsp:95832:3.12.0.2;Parent=scaffold314|size569245:hit:46994:3.12.0.2;Target=TRINITY_DN16713_c0_g1_i27 4770 5160 +;Gap=M391
scaffold314|size569245	est2genome	expressed_sequence_match	295753	301792	23990	-	.	ID=scaffold314|size569245:hit:46995:3.12.0.2;Name=TRINITY_DN16713_c0_g1_i13;score=23990
scaffold314|size569245	est2genome	match_part	300375	301792	23990	-	.	ID=scaffold314|size569245:hsp:95833:3.12.0.2;Parent=scaffold314|size569245:hit:46995:3.12.0.2;Target=TRINITY_DN16713_c0_g1_i13 1 1418 +;Gap=M1418
scaffold314|size569245	est2genome	match_part	299578	300278	23990	-	.	ID=scaffold314|size569245:hsp:95834:3.12.0.2;Parent=scaffold314|size569245:hit:46995:3.12.0.2;Target=TRINITY_DN16713_c0_g1_i13 1419 2119 +;Gap=M701
scaffold314|size569245	est2genome	match_part	299062	299466	23990	-	.	ID=scaffold314|size569245:hsp:95835:3.12.0.2;Parent=scaffold314|size569245:hit:46995:3.12.0.2;Target=TRINITY_DN16713_c0_g1_i13 2120 2524 +;Gap=M405
scaffold314|size569245	est2genome	match_part	298883	298955	23990	-	.	ID=scaffold314|size569245:hsp:95836:3.12.0.2;Parent=scaffold314|size569245:hit:46995:3.12.0.2;Target=TRINITY_DN16713_c0_g1_i13 2525 2597 +;Gap=M73
scaffold314|size569245	est2genome	match_part	298548	298783	23990	-	.	ID=scaffold314|size569245:hsp:95837:3.12.0.2;Parent=scaffold314|size569245:hit:46995:3.12.0.2;Target=TRINITY_DN16713_c0_g1_i13 2598 2833 +;Gap=M236
scaffold314|size569245	est2genome	match_part	298223	298455	23990	-	.	ID=scaffold314|size569245:hsp:95838:3.12.0.2;Parent=scaffold314|size569245:hit:46995:3.12.0.2;Target=TRINITY_DN16713_c0_g1_i13 2834 3066 +;Gap=M233
scaffold314|size569245	est2genome	match_part	298070	298154	23990	-	.	ID=scaffold314|size569245:hsp:95839:3.12.0.2;Parent=scaffold314|size569245:hit:46995:3.12.0.2;Target=TRINITY_DN16713_c0_g1_i13 3067 3151 +;Gap=M85
scaffold314|size569245	est2genome	match_part	297798	297995	23990	-	.	ID=scaffold314|size569245:hsp:95840:3.12.0.2;Parent=scaffold314|size569245:hit:46995:3.12.0.2;Target=TRINITY_DN16713_c0_g1_i13 3152 3349 +;Gap=M198
scaffold314|size569245	est2genome	match_part	297679	297715	23990	-	.	ID=scaffold314|size569245:hsp:95841:3.12.0.2;Parent=scaffold314|size569245:hit:46995:3.12.0.2;Target=TRINITY_DN16713_c0_g1_i13 3350 3386 +;Gap=M37
scaffold314|size569245	est2genome	match_part	297548	297586	23990	-	.	ID=scaffold314|size569245:hsp:95842:3.12.0.2;Parent=scaffold314|size569245:hit:46995:3.12.0.2;Target=TRINITY_DN16713_c0_g1_i13 3387 3425 +;Gap=M39
scaffold314|size569245	est2genome	match_part	297414	297461	23990	-	.	ID=scaffold314|size569245:hsp:95843:3.12.0.2;Parent=scaffold314|size569245:hit:46995:3.12.0.2;Target=TRINITY_DN16713_c0_g1_i13 3426 3473 +;Gap=M48
scaffold314|size569245	est2genome	match_part	296899	297327	23990	-	.	ID=scaffold314|size569245:hsp:95844:3.12.0.2;Parent=scaffold314|size569245:hit:46995:3.12.0.2;Target=TRINITY_DN16713_c0_g1_i13 3474 3902 +;Gap=M429
scaffold314|size569245	est2genome	match_part	296253	296784	23990	-	.	ID=scaffold314|size569245:hsp:95845:3.12.0.2;Parent=scaffold314|size569245:hit:46995:3.12.0.2;Target=TRINITY_DN16713_c0_g1_i13 3903 4434 +;Gap=M532
scaffold314|size569245	est2genome	match_part	295753	296170	23990	-	.	ID=scaffold314|size569245:hsp:95846:3.12.0.2;Parent=scaffold314|size569245:hit:46995:3.12.0.2;Target=TRINITY_DN16713_c0_g1_i13 4435 4852 +;Gap=M418
scaffold314|size569245	est2genome	expressed_sequence_match	297359	301792	17336	-	.	ID=scaffold314|size569245:hit:46996:3.12.0.2;Name=TRINITY_DN16713_c0_g1_i17;score=17336
scaffold314|size569245	est2genome	match_part	300375	301792	17336	-	.	ID=scaffold314|size569245:hsp:95847:3.12.0.2;Parent=scaffold314|size569245:hit:46996:3.12.0.2;Target=TRINITY_DN16713_c0_g1_i17 1 1418 +;Gap=M1418
scaffold314|size569245	est2genome	match_part	299578	300278	17336	-	.	ID=scaffold314|size569245:hsp:95848:3.12.0.2;Parent=scaffold314|size569245:hit:46996:3.12.0.2;Target=TRINITY_DN16713_c0_g1_i17 1419 2119 +;Gap=M701
scaffold314|size569245	est2genome	match_part	299403	299466	17336	-	.	ID=scaffold314|size569245:hsp:95849:3.12.0.2;Parent=scaffold314|size569245:hit:46996:3.12.0.2;Target=TRINITY_DN16713_c0_g1_i17 2120 2183 +;Gap=M64
scaffold314|size569245	est2genome	match_part	299062	299301	17336	-	.	ID=scaffold314|size569245:hsp:95850:3.12.0.2;Parent=scaffold314|size569245:hit:46996:3.12.0.2;Target=TRINITY_DN16713_c0_g1_i17 2184 2423 +;Gap=M240
scaffold314|size569245	est2genome	match_part	298883	298955	17336	-	.	ID=scaffold314|size569245:hsp:95851:3.12.0.2;Parent=scaffold314|size569245:hit:46996:3.12.0.2;Target=TRINITY_DN16713_c0_g1_i17 2424 2496 +;Gap=M73
scaffold314|size569245	est2genome	match_part	298548	298783	17336	-	.	ID=scaffold314|size569245:hsp:95852:3.12.0.2;Parent=scaffold314|size569245:hit:46996:3.12.0.2;Target=TRINITY_DN16713_c0_g1_i17 2497 2732 +;Gap=M236
scaffold314|size569245	est2genome	match_part	298223	298455	17336	-	.	ID=scaffold314|size569245:hsp:95853:3.12.0.2;Parent=scaffold314|size569245:hit:46996:3.12.0.2;Target=TRINITY_DN16713_c0_g1_i17 2733 2965 +;Gap=M233
scaffold314|size569245	est2genome	match_part	298070	298154	17336	-	.	ID=scaffold314|size569245:hsp:95854:3.12.0.2;Parent=scaffold314|size569245:hit:46996:3.12.0.2;Target=TRINITY_DN16713_c0_g1_i17 2966 3050 +;Gap=M85
scaffold314|size569245	est2genome	match_part	297679	297995	17336	-	.	ID=scaffold314|size569245:hsp:95855:3.12.0.2;Parent=scaffold314|size569245:hit:46996:3.12.0.2;Target=TRINITY_DN16713_c0_g1_i17 3051 3367 +;Gap=M317
scaffold314|size569245	est2genome	match_part	297548	297586	17336	-	.	ID=scaffold314|size569245:hsp:95856:3.12.0.2;Parent=scaffold314|size569245:hit:46996:3.12.0.2;Target=TRINITY_DN16713_c0_g1_i17 3368 3406 +;Gap=M39
scaffold314|size569245	est2genome	match_part	297359	297461	17336	-	.	ID=scaffold314|size569245:hsp:95857:3.12.0.2;Parent=scaffold314|size569245:hit:46996:3.12.0.2;Target=TRINITY_DN16713_c0_g1_i17 3407 3509 +;Gap=M103
scaffold314|size569245	est2genome	expressed_sequence_match	295099	301792	25084	-	.	ID=scaffold314|size569245:hit:46997:3.12.0.2;Name=TRINITY_DN16713_c0_g1_i18;score=25084
scaffold314|size569245	est2genome	match_part	300375	301792	25084	-	.	ID=scaffold314|size569245:hsp:95858:3.12.0.2;Parent=scaffold314|size569245:hit:46997:3.12.0.2;Target=TRINITY_DN16713_c0_g1_i18 1 1418 +;Gap=M1418
scaffold314|size569245	est2genome	match_part	299578	300278	25084	-	.	ID=scaffold314|size569245:hsp:95859:3.12.0.2;Parent=scaffold314|size569245:hit:46997:3.12.0.2;Target=TRINITY_DN16713_c0_g1_i18 1419 2119 +;Gap=M701
scaffold314|size569245	est2genome	match_part	299403	299466	25084	-	.	ID=scaffold314|size569245:hsp:95860:3.12.0.2;Parent=scaffold314|size569245:hit:46997:3.12.0.2;Target=TRINITY_DN16713_c0_g1_i18 2120 2183 +;Gap=M64
scaffold314|size569245	est2genome	match_part	299062	299301	25084	-	.	ID=scaffold314|size569245:hsp:95861:3.12.0.2;Parent=scaffold314|size569245:hit:46997:3.12.0.2;Target=TRINITY_DN16713_c0_g1_i18 2184 2423 +;Gap=M240
scaffold314|size569245	est2genome	match_part	298883	298955	25084	-	.	ID=scaffold314|size569245:hsp:95862:3.12.0.2;Parent=scaffold314|size569245:hit:46997:3.12.0.2;Target=TRINITY_DN16713_c0_g1_i18 2424 2496 +;Gap=M73
scaffold314|size569245	est2genome	match_part	298548	298783	25084	-	.	ID=scaffold314|size569245:hsp:95863:3.12.0.2;Parent=scaffold314|size569245:hit:46997:3.12.0.2;Target=TRINITY_DN16713_c0_g1_i18 2497 2732 +;Gap=M236
scaffold314|size569245	est2genome	match_part	298223	298455	25084	-	.	ID=scaffold314|size569245:hsp:95864:3.12.0.2;Parent=scaffold314|size569245:hit:46997:3.12.0.2;Target=TRINITY_DN16713_c0_g1_i18 2733 2965 +;Gap=M233
scaffold314|size569245	est2genome	match_part	298070	298154	25084	-	.	ID=scaffold314|size569245:hsp:95865:3.12.0.2;Parent=scaffold314|size569245:hit:46997:3.12.0.2;Target=TRINITY_DN16713_c0_g1_i18 2966 3050 +;Gap=M85
scaffold314|size569245	est2genome	match_part	297798	297995	25084	-	.	ID=scaffold314|size569245:hsp:95866:3.12.0.2;Parent=scaffold314|size569245:hit:46997:3.12.0.2;Target=TRINITY_DN16713_c0_g1_i18 3051 3248 +;Gap=M198
scaffold314|size569245	est2genome	match_part	297679	297715	25084	-	.	ID=scaffold314|size569245:hsp:95867:3.12.0.2;Parent=scaffold314|size569245:hit:46997:3.12.0.2;Target=TRINITY_DN16713_c0_g1_i18 3249 3285 +;Gap=M37
scaffold314|size569245	est2genome	match_part	297548	297586	25084	-	.	ID=scaffold314|size569245:hsp:95868:3.12.0.2;Parent=scaffold314|size569245:hit:46997:3.12.0.2;Target=TRINITY_DN16713_c0_g1_i18 3286 3324 +;Gap=M39
scaffold314|size569245	est2genome	match_part	297414	297461	25084	-	.	ID=scaffold314|size569245:hsp:95869:3.12.0.2;Parent=scaffold314|size569245:hit:46997:3.12.0.2;Target=TRINITY_DN16713_c0_g1_i18 3325 3372 +;Gap=M48
scaffold314|size569245	est2genome	match_part	296899	297327	25084	-	.	ID=scaffold314|size569245:hsp:95870:3.12.0.2;Parent=scaffold314|size569245:hit:46997:3.12.0.2;Target=TRINITY_DN16713_c0_g1_i18 3373 3801 +;Gap=M429
scaffold314|size569245	est2genome	match_part	296345	296784	25084	-	.	ID=scaffold314|size569245:hsp:95871:3.12.0.2;Parent=scaffold314|size569245:hit:46997:3.12.0.2;Target=TRINITY_DN16713_c0_g1_i18 3802 4241 +;Gap=M440
scaffold314|size569245	est2genome	match_part	296253	296275	25084	-	.	ID=scaffold314|size569245:hsp:95872:3.12.0.2;Parent=scaffold314|size569245:hit:46997:3.12.0.2;Target=TRINITY_DN16713_c0_g1_i18 4242 4264 +;Gap=M23
scaffold314|size569245	est2genome	match_part	296131	296170	25084	-	.	ID=scaffold314|size569245:hsp:95873:3.12.0.2;Parent=scaffold314|size569245:hit:46997:3.12.0.2;Target=TRINITY_DN16713_c0_g1_i18 4265 4304 +;Gap=M40
scaffold314|size569245	est2genome	match_part	295753	296046	25084	-	.	ID=scaffold314|size569245:hsp:95874:3.12.0.2;Parent=scaffold314|size569245:hit:46997:3.12.0.2;Target=TRINITY_DN16713_c0_g1_i18 4305 4598 +;Gap=M294
scaffold314|size569245	est2genome	match_part	295582	295678	25084	-	.	ID=scaffold314|size569245:hsp:95875:3.12.0.2;Parent=scaffold314|size569245:hit:46997:3.12.0.2;Target=TRINITY_DN16713_c0_g1_i18 4599 4695 +;Gap=M97
scaffold314|size569245	est2genome	match_part	295099	295489	25084	-	.	ID=scaffold314|size569245:hsp:95876:3.12.0.2;Parent=scaffold314|size569245:hit:46997:3.12.0.2;Target=TRINITY_DN16713_c0_g1_i18 4696 5086 +;Gap=M391
scaffold314|size569245	est2genome	expressed_sequence_match	297359	301792	17888	-	.	ID=scaffold314|size569245:hit:46998:3.12.0.2;Name=TRINITY_DN16713_c0_g1_i3;score=17888
scaffold314|size569245	est2genome	match_part	300375	301792	17888	-	.	ID=scaffold314|size569245:hsp:95877:3.12.0.2;Parent=scaffold314|size569245:hit:46998:3.12.0.2;Target=TRINITY_DN16713_c0_g1_i3 1 1418 +;Gap=M1418
scaffold314|size569245	est2genome	match_part	299578	300278	17888	-	.	ID=scaffold314|size569245:hsp:95878:3.12.0.2;Parent=scaffold314|size569245:hit:46998:3.12.0.2;Target=TRINITY_DN16713_c0_g1_i3 1419 2119 +;Gap=M701
scaffold314|size569245	est2genome	match_part	299403	299466	17888	-	.	ID=scaffold314|size569245:hsp:95879:3.12.0.2;Parent=scaffold314|size569245:hit:46998:3.12.0.2;Target=TRINITY_DN16713_c0_g1_i3 2120 2183 +;Gap=M64
scaffold314|size569245	est2genome	match_part	298883	299301	17888	-	.	ID=scaffold314|size569245:hsp:95880:3.12.0.2;Parent=scaffold314|size569245:hit:46998:3.12.0.2;Target=TRINITY_DN16713_c0_g1_i3 2184 2602 +;Gap=M419
scaffold314|size569245	est2genome	match_part	298548	298783	17888	-	.	ID=scaffold314|size569245:hsp:95881:3.12.0.2;Parent=scaffold314|size569245:hit:46998:3.12.0.2;Target=TRINITY_DN16713_c0_g1_i3 2603 2838 +;Gap=M236
scaffold314|size569245	est2genome	match_part	298223	298455	17888	-	.	ID=scaffold314|size569245:hsp:95882:3.12.0.2;Parent=scaffold314|size569245:hit:46998:3.12.0.2;Target=TRINITY_DN16713_c0_g1_i3 2839 3071 +;Gap=M233
scaffold314|size569245	est2genome	match_part	298070	298154	17888	-	.	ID=scaffold314|size569245:hsp:95883:3.12.0.2;Parent=scaffold314|size569245:hit:46998:3.12.0.2;Target=TRINITY_DN16713_c0_g1_i3 3072 3156 +;Gap=M85
scaffold314|size569245	est2genome	match_part	297679	297995	17888	-	.	ID=scaffold314|size569245:hsp:95884:3.12.0.2;Parent=scaffold314|size569245:hit:46998:3.12.0.2;Target=TRINITY_DN16713_c0_g1_i3 3157 3473 +;Gap=M317
scaffold314|size569245	est2genome	match_part	297548	297586	17888	-	.	ID=scaffold314|size569245:hsp:95885:3.12.0.2;Parent=scaffold314|size569245:hit:46998:3.12.0.2;Target=TRINITY_DN16713_c0_g1_i3 3474 3512 +;Gap=M39
scaffold314|size569245	est2genome	match_part	297359	297461	17888	-	.	ID=scaffold314|size569245:hsp:95886:3.12.0.2;Parent=scaffold314|size569245:hit:46998:3.12.0.2;Target=TRINITY_DN16713_c0_g1_i3 3513 3615 +;Gap=M103
scaffold314|size569245	est2genome	expressed_sequence_match	295099	301792	25992	-	.	ID=scaffold314|size569245:hit:46999:3.12.0.2;Name=TRINITY_DN16713_c0_g1_i15;score=25992
scaffold314|size569245	est2genome	match_part	300375	301792	25992	-	.	ID=scaffold314|size569245:hsp:95887:3.12.0.2;Parent=scaffold314|size569245:hit:46999:3.12.0.2;Target=TRINITY_DN16713_c0_g1_i15 1 1418 +;Gap=M1418
scaffold314|size569245	est2genome	match_part	299578	300278	25992	-	.	ID=scaffold314|size569245:hsp:95888:3.12.0.2;Parent=scaffold314|size569245:hit:46999:3.12.0.2;Target=TRINITY_DN16713_c0_g1_i15 1419 2119 +;Gap=M701
scaffold314|size569245	est2genome	match_part	299062	299466	25992	-	.	ID=scaffold314|size569245:hsp:95889:3.12.0.2;Parent=scaffold314|size569245:hit:46999:3.12.0.2;Target=TRINITY_DN16713_c0_g1_i15 2120 2524 +;Gap=M405
scaffold314|size569245	est2genome	match_part	298883	298955	25992	-	.	ID=scaffold314|size569245:hsp:95890:3.12.0.2;Parent=scaffold314|size569245:hit:46999:3.12.0.2;Target=TRINITY_DN16713_c0_g1_i15 2525 2597 +;Gap=M73
scaffold314|size569245	est2genome	match_part	298548	298783	25992	-	.	ID=scaffold314|size569245:hsp:95891:3.12.0.2;Parent=scaffold314|size569245:hit:46999:3.12.0.2;Target=TRINITY_DN16713_c0_g1_i15 2598 2833 +;Gap=M236
scaffold314|size569245	est2genome	match_part	298223	298455	25992	-	.	ID=scaffold314|size569245:hsp:95892:3.12.0.2;Parent=scaffold314|size569245:hit:46999:3.12.0.2;Target=TRINITY_DN16713_c0_g1_i15 2834 3066 +;Gap=M233
scaffold314|size569245	est2genome	match_part	298070	298154	25992	-	.	ID=scaffold314|size569245:hsp:95893:3.12.0.2;Parent=scaffold314|size569245:hit:46999:3.12.0.2;Target=TRINITY_DN16713_c0_g1_i15 3067 3151 +;Gap=M85
scaffold314|size569245	est2genome	match_part	297798	297995	25992	-	.	ID=scaffold314|size569245:hsp:95894:3.12.0.2;Parent=scaffold314|size569245:hit:46999:3.12.0.2;Target=TRINITY_DN16713_c0_g1_i15 3152 3349 +;Gap=M198
scaffold314|size569245	est2genome	match_part	297679	297715	25992	-	.	ID=scaffold314|size569245:hsp:95895:3.12.0.2;Parent=scaffold314|size569245:hit:46999:3.12.0.2;Target=TRINITY_DN16713_c0_g1_i15 3350 3386 +;Gap=M37
scaffold314|size569245	est2genome	match_part	297548	297586	25992	-	.	ID=scaffold314|size569245:hsp:95896:3.12.0.2;Parent=scaffold314|size569245:hit:46999:3.12.0.2;Target=TRINITY_DN16713_c0_g1_i15 3387 3425 +;Gap=M39
scaffold314|size569245	est2genome	match_part	297414	297461	25992	-	.	ID=scaffold314|size569245:hsp:95897:3.12.0.2;Parent=scaffold314|size569245:hit:46999:3.12.0.2;Target=TRINITY_DN16713_c0_g1_i15 3426 3473 +;Gap=M48
scaffold314|size569245	est2genome	match_part	296899	297327	25992	-	.	ID=scaffold314|size569245:hsp:95898:3.12.0.2;Parent=scaffold314|size569245:hit:46999:3.12.0.2;Target=TRINITY_DN16713_c0_g1_i15 3474 3902 +;Gap=M429
scaffold314|size569245	est2genome	match_part	296345	296784	25992	-	.	ID=scaffold314|size569245:hsp:95899:3.12.0.2;Parent=scaffold314|size569245:hit:46999:3.12.0.2;Target=TRINITY_DN16713_c0_g1_i15 3903 4342 +;Gap=M440
scaffold314|size569245	est2genome	match_part	296253	296275	25992	-	.	ID=scaffold314|size569245:hsp:95900:3.12.0.2;Parent=scaffold314|size569245:hit:46999:3.12.0.2;Target=TRINITY_DN16713_c0_g1_i15 4343 4365 +;Gap=M23
scaffold314|size569245	est2genome	match_part	296131	296170	25992	-	.	ID=scaffold314|size569245:hsp:95901:3.12.0.2;Parent=scaffold314|size569245:hit:46999:3.12.0.2;Target=TRINITY_DN16713_c0_g1_i15 4366 4405 +;Gap=M40
scaffold314|size569245	est2genome	match_part	295582	296046	25992	-	.	ID=scaffold314|size569245:hsp:95902:3.12.0.2;Parent=scaffold314|size569245:hit:46999:3.12.0.2;Target=TRINITY_DN16713_c0_g1_i15 4406 4870 +;Gap=M465
scaffold314|size569245	est2genome	match_part	295099	295489	25992	-	.	ID=scaffold314|size569245:hsp:95903:3.12.0.2;Parent=scaffold314|size569245:hit:46999:3.12.0.2;Target=TRINITY_DN16713_c0_g1_i15 4871 5261 +;Gap=M391
scaffold314|size569245	est2genome	expressed_sequence_match	295099	301792	25636	-	.	ID=scaffold314|size569245:hit:47000:3.12.0.2;Name=TRINITY_DN16713_c0_g1_i11;score=25636
scaffold314|size569245	est2genome	match_part	300375	301792	25636	-	.	ID=scaffold314|size569245:hsp:95904:3.12.0.2;Parent=scaffold314|size569245:hit:47000:3.12.0.2;Target=TRINITY_DN16713_c0_g1_i11 1 1418 +;Gap=M1418
scaffold314|size569245	est2genome	match_part	299578	300278	25636	-	.	ID=scaffold314|size569245:hsp:95905:3.12.0.2;Parent=scaffold314|size569245:hit:47000:3.12.0.2;Target=TRINITY_DN16713_c0_g1_i11 1419 2119 +;Gap=M701
scaffold314|size569245	est2genome	match_part	299403	299466	25636	-	.	ID=scaffold314|size569245:hsp:95906:3.12.0.2;Parent=scaffold314|size569245:hit:47000:3.12.0.2;Target=TRINITY_DN16713_c0_g1_i11 2120 2183 +;Gap=M64
scaffold314|size569245	est2genome	match_part	298883	299301	25636	-	.	ID=scaffold314|size569245:hsp:95907:3.12.0.2;Parent=scaffold314|size569245:hit:47000:3.12.0.2;Target=TRINITY_DN16713_c0_g1_i11 2184 2602 +;Gap=M419
scaffold314|size569245	est2genome	match_part	298548	298783	25636	-	.	ID=scaffold314|size569245:hsp:95908:3.12.0.2;Parent=scaffold314|size569245:hit:47000:3.12.0.2;Target=TRINITY_DN16713_c0_g1_i11 2603 2838 +;Gap=M236
scaffold314|size569245	est2genome	match_part	298223	298455	25636	-	.	ID=scaffold314|size569245:hsp:95909:3.12.0.2;Parent=scaffold314|size569245:hit:47000:3.12.0.2;Target=TRINITY_DN16713_c0_g1_i11 2839 3071 +;Gap=M233
scaffold314|size569245	est2genome	match_part	298070	298154	25636	-	.	ID=scaffold314|size569245:hsp:95910:3.12.0.2;Parent=scaffold314|size569245:hit:47000:3.12.0.2;Target=TRINITY_DN16713_c0_g1_i11 3072 3156 +;Gap=M85
scaffold314|size569245	est2genome	match_part	297798	297995	25636	-	.	ID=scaffold314|size569245:hsp:95911:3.12.0.2;Parent=scaffold314|size569245:hit:47000:3.12.0.2;Target=TRINITY_DN16713_c0_g1_i11 3157 3354 +;Gap=M198
scaffold314|size569245	est2genome	match_part	297679	297715	25636	-	.	ID=scaffold314|size569245:hsp:95912:3.12.0.2;Parent=scaffold314|size569245:hit:47000:3.12.0.2;Target=TRINITY_DN16713_c0_g1_i11 3355 3391 +;Gap=M37
scaffold314|size569245	est2genome	match_part	297548	297586	25636	-	.	ID=scaffold314|size569245:hsp:95913:3.12.0.2;Parent=scaffold314|size569245:hit:47000:3.12.0.2;Target=TRINITY_DN16713_c0_g1_i11 3392 3430 +;Gap=M39
scaffold314|size569245	est2genome	match_part	297414	297461	25636	-	.	ID=scaffold314|size569245:hsp:95914:3.12.0.2;Parent=scaffold314|size569245:hit:47000:3.12.0.2;Target=TRINITY_DN16713_c0_g1_i11 3431 3478 +;Gap=M48
scaffold314|size569245	est2genome	match_part	296899	297327	25636	-	.	ID=scaffold314|size569245:hsp:95915:3.12.0.2;Parent=scaffold314|size569245:hit:47000:3.12.0.2;Target=TRINITY_DN16713_c0_g1_i11 3479 3907 +;Gap=M429
scaffold314|size569245	est2genome	match_part	296345	296784	25636	-	.	ID=scaffold314|size569245:hsp:95916:3.12.0.2;Parent=scaffold314|size569245:hit:47000:3.12.0.2;Target=TRINITY_DN16713_c0_g1_i11 3908 4347 +;Gap=M440
scaffold314|size569245	est2genome	match_part	296253	296275	25636	-	.	ID=scaffold314|size569245:hsp:95917:3.12.0.2;Parent=scaffold314|size569245:hit:47000:3.12.0.2;Target=TRINITY_DN16713_c0_g1_i11 4348 4370 +;Gap=M23
scaffold314|size569245	est2genome	match_part	296131	296170	25636	-	.	ID=scaffold314|size569245:hsp:95918:3.12.0.2;Parent=scaffold314|size569245:hit:47000:3.12.0.2;Target=TRINITY_DN16713_c0_g1_i11 4371 4410 +;Gap=M40
scaffold314|size569245	est2genome	match_part	295753	296046	25636	-	.	ID=scaffold314|size569245:hsp:95919:3.12.0.2;Parent=scaffold314|size569245:hit:47000:3.12.0.2;Target=TRINITY_DN16713_c0_g1_i11 4411 4704 +;Gap=M294
scaffold314|size569245	est2genome	match_part	295582	295678	25636	-	.	ID=scaffold314|size569245:hsp:95920:3.12.0.2;Parent=scaffold314|size569245:hit:47000:3.12.0.2;Target=TRINITY_DN16713_c0_g1_i11 4705 4801 +;Gap=M97
scaffold314|size569245	est2genome	match_part	295099	295489	25636	-	.	ID=scaffold314|size569245:hsp:95921:3.12.0.2;Parent=scaffold314|size569245:hit:47000:3.12.0.2;Target=TRINITY_DN16713_c0_g1_i11 4802 5192 +;Gap=M391
scaffold314|size569245	est2genome	expressed_sequence_match	295753	301792	23468	-	.	ID=scaffold314|size569245:hit:47001:3.12.0.2;Name=TRINITY_DN16713_c0_g1_i4;score=23468
scaffold314|size569245	est2genome	match_part	300375	301792	23468	-	.	ID=scaffold314|size569245:hsp:95922:3.12.0.2;Parent=scaffold314|size569245:hit:47001:3.12.0.2;Target=TRINITY_DN16713_c0_g1_i4 1 1418 +;Gap=M1418
scaffold314|size569245	est2genome	match_part	299578	300278	23468	-	.	ID=scaffold314|size569245:hsp:95923:3.12.0.2;Parent=scaffold314|size569245:hit:47001:3.12.0.2;Target=TRINITY_DN16713_c0_g1_i4 1419 2119 +;Gap=M701
scaffold314|size569245	est2genome	match_part	299403	299466	23468	-	.	ID=scaffold314|size569245:hsp:95924:3.12.0.2;Parent=scaffold314|size569245:hit:47001:3.12.0.2;Target=TRINITY_DN16713_c0_g1_i4 2120 2183 +;Gap=M64
scaffold314|size569245	est2genome	match_part	299062	299301	23468	-	.	ID=scaffold314|size569245:hsp:95925:3.12.0.2;Parent=scaffold314|size569245:hit:47001:3.12.0.2;Target=TRINITY_DN16713_c0_g1_i4 2184 2423 +;Gap=M240
scaffold314|size569245	est2genome	match_part	298883	298955	23468	-	.	ID=scaffold314|size569245:hsp:95926:3.12.0.2;Parent=scaffold314|size569245:hit:47001:3.12.0.2;Target=TRINITY_DN16713_c0_g1_i4 2424 2496 +;Gap=M73
scaffold314|size569245	est2genome	match_part	298548	298783	23468	-	.	ID=scaffold314|size569245:hsp:95927:3.12.0.2;Parent=scaffold314|size569245:hit:47001:3.12.0.2;Target=TRINITY_DN16713_c0_g1_i4 2497 2732 +;Gap=M236
scaffold314|size569245	est2genome	match_part	298223	298455	23468	-	.	ID=scaffold314|size569245:hsp:95928:3.12.0.2;Parent=scaffold314|size569245:hit:47001:3.12.0.2;Target=TRINITY_DN16713_c0_g1_i4 2733 2965 +;Gap=M233
scaffold314|size569245	est2genome	match_part	298070	298154	23468	-	.	ID=scaffold314|size569245:hsp:95929:3.12.0.2;Parent=scaffold314|size569245:hit:47001:3.12.0.2;Target=TRINITY_DN16713_c0_g1_i4 2966 3050 +;Gap=M85
scaffold314|size569245	est2genome	match_part	297798	297995	23468	-	.	ID=scaffold314|size569245:hsp:95930:3.12.0.2;Parent=scaffold314|size569245:hit:47001:3.12.0.2;Target=TRINITY_DN16713_c0_g1_i4 3051 3248 +;Gap=M198
scaffold314|size569245	est2genome	match_part	297679	297715	23468	-	.	ID=scaffold314|size569245:hsp:95931:3.12.0.2;Parent=scaffold314|size569245:hit:47001:3.12.0.2;Target=TRINITY_DN16713_c0_g1_i4 3249 3285 +;Gap=M37
scaffold314|size569245	est2genome	match_part	297548	297586	23468	-	.	ID=scaffold314|size569245:hsp:95932:3.12.0.2;Parent=scaffold314|size569245:hit:47001:3.12.0.2;Target=TRINITY_DN16713_c0_g1_i4 3286 3324 +;Gap=M39
scaffold314|size569245	est2genome	match_part	297414	297461	23468	-	.	ID=scaffold314|size569245:hsp:95933:3.12.0.2;Parent=scaffold314|size569245:hit:47001:3.12.0.2;Target=TRINITY_DN16713_c0_g1_i4 3325 3372 +;Gap=M48
scaffold314|size569245	est2genome	match_part	296899	297327	23468	-	.	ID=scaffold314|size569245:hsp:95934:3.12.0.2;Parent=scaffold314|size569245:hit:47001:3.12.0.2;Target=TRINITY_DN16713_c0_g1_i4 3373 3801 +;Gap=M429
scaffold314|size569245	est2genome	match_part	296253	296784	23468	-	.	ID=scaffold314|size569245:hsp:95935:3.12.0.2;Parent=scaffold314|size569245:hit:47001:3.12.0.2;Target=TRINITY_DN16713_c0_g1_i4 3802 4333 +;Gap=M532
scaffold314|size569245	est2genome	match_part	295753	296170	23468	-	.	ID=scaffold314|size569245:hsp:95936:3.12.0.2;Parent=scaffold314|size569245:hit:47001:3.12.0.2;Target=TRINITY_DN16713_c0_g1_i4 4334 4751 +;Gap=M418
scaffold314|size569245	est2genome	expressed_sequence_match	295099	301265	21850	-	.	ID=scaffold314|size569245:hit:47002:3.12.0.2;Name=TRINITY_DN16713_c0_g1_i24;score=21850
scaffold314|size569245	est2genome	match_part	300375	301265	21850	-	.	ID=scaffold314|size569245:hsp:95937:3.12.0.2;Parent=scaffold314|size569245:hit:47002:3.12.0.2;Target=TRINITY_DN16713_c0_g1_i24 542 1444 +;Gap=M891
scaffold314|size569245	est2genome	match_part	299578	300278	21850	-	.	ID=scaffold314|size569245:hsp:95938:3.12.0.2;Parent=scaffold314|size569245:hit:47002:3.12.0.2;Target=TRINITY_DN16713_c0_g1_i24 1445 2145 +;Gap=M701
scaffold314|size569245	est2genome	match_part	298883	299466	21850	-	.	ID=scaffold314|size569245:hsp:95939:3.12.0.2;Parent=scaffold314|size569245:hit:47002:3.12.0.2;Target=TRINITY_DN16713_c0_g1_i24 2146 2729 +;Gap=M584
scaffold314|size569245	est2genome	match_part	298548	298783	21850	-	.	ID=scaffold314|size569245:hsp:95940:3.12.0.2;Parent=scaffold314|size569245:hit:47002:3.12.0.2;Target=TRINITY_DN16713_c0_g1_i24 2730 2965 +;Gap=M236
scaffold314|size569245	est2genome	match_part	298223	298455	21850	-	.	ID=scaffold314|size569245:hsp:95941:3.12.0.2;Parent=scaffold314|size569245:hit:47002:3.12.0.2;Target=TRINITY_DN16713_c0_g1_i24 2966 3198 +;Gap=M233
scaffold314|size569245	est2genome	match_part	298070	298154	21850	-	.	ID=scaffold314|size569245:hsp:95942:3.12.0.2;Parent=scaffold314|size569245:hit:47002:3.12.0.2;Target=TRINITY_DN16713_c0_g1_i24 3199 3283 +;Gap=M85
scaffold314|size569245	est2genome	match_part	297798	297995	21850	-	.	ID=scaffold314|size569245:hsp:95943:3.12.0.2;Parent=scaffold314|size569245:hit:47002:3.12.0.2;Target=TRINITY_DN16713_c0_g1_i24 3284 3481 +;Gap=M198
scaffold314|size569245	est2genome	match_part	297679	297715	21850	-	.	ID=scaffold314|size569245:hsp:95944:3.12.0.2;Parent=scaffold314|size569245:hit:47002:3.12.0.2;Target=TRINITY_DN16713_c0_g1_i24 3482 3518 +;Gap=M37
scaffold314|size569245	est2genome	match_part	297548	297586	21850	-	.	ID=scaffold314|size569245:hsp:95945:3.12.0.2;Parent=scaffold314|size569245:hit:47002:3.12.0.2;Target=TRINITY_DN16713_c0_g1_i24 3519 3557 +;Gap=M39
scaffold314|size569245	est2genome	match_part	297414	297461	21850	-	.	ID=scaffold314|size569245:hsp:95946:3.12.0.2;Parent=scaffold314|size569245:hit:47002:3.12.0.2;Target=TRINITY_DN16713_c0_g1_i24 3558 3605 +;Gap=M48
scaffold314|size569245	est2genome	match_part	296899	297327	21850	-	.	ID=scaffold314|size569245:hsp:95947:3.12.0.2;Parent=scaffold314|size569245:hit:47002:3.12.0.2;Target=TRINITY_DN16713_c0_g1_i24 3606 4034 +;Gap=M429
scaffold314|size569245	est2genome	match_part	296345	296784	21850	-	.	ID=scaffold314|size569245:hsp:95948:3.12.0.2;Parent=scaffold314|size569245:hit:47002:3.12.0.2;Target=TRINITY_DN16713_c0_g1_i24 4035 4474 +;Gap=M440
scaffold314|size569245	est2genome	match_part	296253	296275	21850	-	.	ID=scaffold314|size569245:hsp:95949:3.12.0.2;Parent=scaffold314|size569245:hit:47002:3.12.0.2;Target=TRINITY_DN16713_c0_g1_i24 4475 4497 +;Gap=M23
scaffold314|size569245	est2genome	match_part	296131	296170	21850	-	.	ID=scaffold314|size569245:hsp:95950:3.12.0.2;Parent=scaffold314|size569245:hit:47002:3.12.0.2;Target=TRINITY_DN16713_c0_g1_i24 4498 4537 +;Gap=M40
scaffold314|size569245	est2genome	match_part	295582	296046	21850	-	.	ID=scaffold314|size569245:hsp:95951:3.12.0.2;Parent=scaffold314|size569245:hit:47002:3.12.0.2;Target=TRINITY_DN16713_c0_g1_i24 4538 5002 +;Gap=M465
scaffold314|size569245	est2genome	match_part	295099	295489	21850	-	.	ID=scaffold314|size569245:hsp:95952:3.12.0.2;Parent=scaffold314|size569245:hit:47002:3.12.0.2;Target=TRINITY_DN16713_c0_g1_i24 5003 5393 +;Gap=M391
scaffold314|size569245	est2genome	expressed_sequence_match	295753	301265	18774	-	.	ID=scaffold314|size569245:hit:47003:3.12.0.2;Name=TRINITY_DN16713_c0_g1_i22;score=18774
scaffold314|size569245	est2genome	match_part	300375	301265	18774	-	.	ID=scaffold314|size569245:hsp:95953:3.12.0.2;Parent=scaffold314|size569245:hit:47003:3.12.0.2;Target=TRINITY_DN16713_c0_g1_i22 542 1444 +;Gap=M891
scaffold314|size569245	est2genome	match_part	299578	300278	18774	-	.	ID=scaffold314|size569245:hsp:95954:3.12.0.2;Parent=scaffold314|size569245:hit:47003:3.12.0.2;Target=TRINITY_DN16713_c0_g1_i22 1445 2145 +;Gap=M701
scaffold314|size569245	est2genome	match_part	299403	299466	18774	-	.	ID=scaffold314|size569245:hsp:95955:3.12.0.2;Parent=scaffold314|size569245:hit:47003:3.12.0.2;Target=TRINITY_DN16713_c0_g1_i22 2146 2209 +;Gap=M64
scaffold314|size569245	est2genome	match_part	299062	299301	18774	-	.	ID=scaffold314|size569245:hsp:95956:3.12.0.2;Parent=scaffold314|size569245:hit:47003:3.12.0.2;Target=TRINITY_DN16713_c0_g1_i22 2210 2449 +;Gap=M240
scaffold314|size569245	est2genome	match_part	298883	298955	18774	-	.	ID=scaffold314|size569245:hsp:95957:3.12.0.2;Parent=scaffold314|size569245:hit:47003:3.12.0.2;Target=TRINITY_DN16713_c0_g1_i22 2450 2522 +;Gap=M73
scaffold314|size569245	est2genome	match_part	298548	298783	18774	-	.	ID=scaffold314|size569245:hsp:95958:3.12.0.2;Parent=scaffold314|size569245:hit:47003:3.12.0.2;Target=TRINITY_DN16713_c0_g1_i22 2523 2758 +;Gap=M236
scaffold314|size569245	est2genome	match_part	298223	298455	18774	-	.	ID=scaffold314|size569245:hsp:95959:3.12.0.2;Parent=scaffold314|size569245:hit:47003:3.12.0.2;Target=TRINITY_DN16713_c0_g1_i22 2759 2991 +;Gap=M233
scaffold314|size569245	est2genome	match_part	298070	298154	18774	-	.	ID=scaffold314|size569245:hsp:95960:3.12.0.2;Parent=scaffold314|size569245:hit:47003:3.12.0.2;Target=TRINITY_DN16713_c0_g1_i22 2992 3076 +;Gap=M85
scaffold314|size569245	est2genome	match_part	297798	297995	18774	-	.	ID=scaffold314|size569245:hsp:95961:3.12.0.2;Parent=scaffold314|size569245:hit:47003:3.12.0.2;Target=TRINITY_DN16713_c0_g1_i22 3077 3274 +;Gap=M198
scaffold314|size569245	est2genome	match_part	297679	297715	18774	-	.	ID=scaffold314|size569245:hsp:95962:3.12.0.2;Parent=scaffold314|size569245:hit:47003:3.12.0.2;Target=TRINITY_DN16713_c0_g1_i22 3275 3311 +;Gap=M37
scaffold314|size569245	est2genome	match_part	297548	297586	18774	-	.	ID=scaffold314|size569245:hsp:95963:3.12.0.2;Parent=scaffold314|size569245:hit:47003:3.12.0.2;Target=TRINITY_DN16713_c0_g1_i22 3312 3350 +;Gap=M39
scaffold314|size569245	est2genome	match_part	297414	297461	18774	-	.	ID=scaffold314|size569245:hsp:95964:3.12.0.2;Parent=scaffold314|size569245:hit:47003:3.12.0.2;Target=TRINITY_DN16713_c0_g1_i22 3351 3398 +;Gap=M48
scaffold314|size569245	est2genome	match_part	296899	297327	18774	-	.	ID=scaffold314|size569245:hsp:95965:3.12.0.2;Parent=scaffold314|size569245:hit:47003:3.12.0.2;Target=TRINITY_DN16713_c0_g1_i22 3399 3827 +;Gap=M429
scaffold314|size569245	est2genome	match_part	296253	296784	18774	-	.	ID=scaffold314|size569245:hsp:95966:3.12.0.2;Parent=scaffold314|size569245:hit:47003:3.12.0.2;Target=TRINITY_DN16713_c0_g1_i22 3828 4359 +;Gap=M532
scaffold314|size569245	est2genome	match_part	295753	296170	18774	-	.	ID=scaffold314|size569245:hsp:95967:3.12.0.2;Parent=scaffold314|size569245:hit:47003:3.12.0.2;Target=TRINITY_DN16713_c0_g1_i22 4360 4777 +;Gap=M418
scaffold314|size569245	est2genome	expressed_sequence_match	295099	301265	21388	-	.	ID=scaffold314|size569245:hit:47004:3.12.0.2;Name=TRINITY_DN16713_c0_g1_i1;score=21388
scaffold314|size569245	est2genome	match_part	300375	301265	21388	-	.	ID=scaffold314|size569245:hsp:95968:3.12.0.2;Parent=scaffold314|size569245:hit:47004:3.12.0.2;Target=TRINITY_DN16713_c0_g1_i1 542 1444 +;Gap=M891
scaffold314|size569245	est2genome	match_part	299578	300278	21388	-	.	ID=scaffold314|size569245:hsp:95969:3.12.0.2;Parent=scaffold314|size569245:hit:47004:3.12.0.2;Target=TRINITY_DN16713_c0_g1_i1 1445 2145 +;Gap=M701
scaffold314|size569245	est2genome	match_part	299403	299466	21388	-	.	ID=scaffold314|size569245:hsp:95970:3.12.0.2;Parent=scaffold314|size569245:hit:47004:3.12.0.2;Target=TRINITY_DN16713_c0_g1_i1 2146 2209 +;Gap=M64
scaffold314|size569245	est2genome	match_part	298883	299301	21388	-	.	ID=scaffold314|size569245:hsp:95971:3.12.0.2;Parent=scaffold314|size569245:hit:47004:3.12.0.2;Target=TRINITY_DN16713_c0_g1_i1 2210 2628 +;Gap=M419
scaffold314|size569245	est2genome	match_part	298548	298783	21388	-	.	ID=scaffold314|size569245:hsp:95972:3.12.0.2;Parent=scaffold314|size569245:hit:47004:3.12.0.2;Target=TRINITY_DN16713_c0_g1_i1 2629 2864 +;Gap=M236
scaffold314|size569245	est2genome	match_part	298223	298455	21388	-	.	ID=scaffold314|size569245:hsp:95973:3.12.0.2;Parent=scaffold314|size569245:hit:47004:3.12.0.2;Target=TRINITY_DN16713_c0_g1_i1 2865 3097 +;Gap=M233
scaffold314|size569245	est2genome	match_part	298070	298154	21388	-	.	ID=scaffold314|size569245:hsp:95974:3.12.0.2;Parent=scaffold314|size569245:hit:47004:3.12.0.2;Target=TRINITY_DN16713_c0_g1_i1 3098 3182 +;Gap=M85
scaffold314|size569245	est2genome	match_part	297798	297995	21388	-	.	ID=scaffold314|size569245:hsp:95975:3.12.0.2;Parent=scaffold314|size569245:hit:47004:3.12.0.2;Target=TRINITY_DN16713_c0_g1_i1 3183 3380 +;Gap=M198
scaffold314|size569245	est2genome	match_part	297679	297715	21388	-	.	ID=scaffold314|size569245:hsp:95976:3.12.0.2;Parent=scaffold314|size569245:hit:47004:3.12.0.2;Target=TRINITY_DN16713_c0_g1_i1 3381 3417 +;Gap=M37
scaffold314|size569245	est2genome	match_part	297548	297586	21388	-	.	ID=scaffold314|size569245:hsp:95977:3.12.0.2;Parent=scaffold314|size569245:hit:47004:3.12.0.2;Target=TRINITY_DN16713_c0_g1_i1 3418 3456 +;Gap=M39
scaffold314|size569245	est2genome	match_part	296899	297461	21388	-	.	ID=scaffold314|size569245:hsp:95978:3.12.0.2;Parent=scaffold314|size569245:hit:47004:3.12.0.2;Target=TRINITY_DN16713_c0_g1_i1 3457 4019 +;Gap=M563
scaffold314|size569245	est2genome	match_part	296345	296784	21388	-	.	ID=scaffold314|size569245:hsp:95979:3.12.0.2;Parent=scaffold314|size569245:hit:47004:3.12.0.2;Target=TRINITY_DN16713_c0_g1_i1 4020 4459 +;Gap=M440
scaffold314|size569245	est2genome	match_part	296253	296275	21388	-	.	ID=scaffold314|size569245:hsp:95980:3.12.0.2;Parent=scaffold314|size569245:hit:47004:3.12.0.2;Target=TRINITY_DN16713_c0_g1_i1 4460 4482 +;Gap=M23
scaffold314|size569245	est2genome	match_part	296131	296170	21388	-	.	ID=scaffold314|size569245:hsp:95981:3.12.0.2;Parent=scaffold314|size569245:hit:47004:3.12.0.2;Target=TRINITY_DN16713_c0_g1_i1 4483 4522 +;Gap=M40
scaffold314|size569245	est2genome	match_part	295753	296046	21388	-	.	ID=scaffold314|size569245:hsp:95982:3.12.0.2;Parent=scaffold314|size569245:hit:47004:3.12.0.2;Target=TRINITY_DN16713_c0_g1_i1 4523 4816 +;Gap=M294
scaffold314|size569245	est2genome	match_part	295582	295678	21388	-	.	ID=scaffold314|size569245:hsp:95983:3.12.0.2;Parent=scaffold314|size569245:hit:47004:3.12.0.2;Target=TRINITY_DN16713_c0_g1_i1 4817 4913 +;Gap=M97
scaffold314|size569245	est2genome	match_part	295099	295489	21388	-	.	ID=scaffold314|size569245:hsp:95984:3.12.0.2;Parent=scaffold314|size569245:hit:47004:3.12.0.2;Target=TRINITY_DN16713_c0_g1_i1 4914 5304 +;Gap=M391
scaffold314|size569245	est2genome	expressed_sequence_match	295099	301265	20912	-	.	ID=scaffold314|size569245:hit:47005:3.12.0.2;Name=TRINITY_DN16713_c0_g1_i12;score=20912
scaffold314|size569245	est2genome	match_part	300375	301265	20912	-	.	ID=scaffold314|size569245:hsp:95985:3.12.0.2;Parent=scaffold314|size569245:hit:47005:3.12.0.2;Target=TRINITY_DN16713_c0_g1_i12 542 1444 +;Gap=M891
scaffold314|size569245	est2genome	match_part	299578	300278	20912	-	.	ID=scaffold314|size569245:hsp:95986:3.12.0.2;Parent=scaffold314|size569245:hit:47005:3.12.0.2;Target=TRINITY_DN16713_c0_g1_i12 1445 2145 +;Gap=M701
scaffold314|size569245	est2genome	match_part	299062	299466	20912	-	.	ID=scaffold314|size569245:hsp:95987:3.12.0.2;Parent=scaffold314|size569245:hit:47005:3.12.0.2;Target=TRINITY_DN16713_c0_g1_i12 2146 2550 +;Gap=M405
scaffold314|size569245	est2genome	match_part	298883	298955	20912	-	.	ID=scaffold314|size569245:hsp:95988:3.12.0.2;Parent=scaffold314|size569245:hit:47005:3.12.0.2;Target=TRINITY_DN16713_c0_g1_i12 2551 2623 +;Gap=M73
scaffold314|size569245	est2genome	match_part	298548	298783	20912	-	.	ID=scaffold314|size569245:hsp:95989:3.12.0.2;Parent=scaffold314|size569245:hit:47005:3.12.0.2;Target=TRINITY_DN16713_c0_g1_i12 2624 2859 +;Gap=M236
scaffold314|size569245	est2genome	match_part	298223	298455	20912	-	.	ID=scaffold314|size569245:hsp:95990:3.12.0.2;Parent=scaffold314|size569245:hit:47005:3.12.0.2;Target=TRINITY_DN16713_c0_g1_i12 2860 3092 +;Gap=M233
scaffold314|size569245	est2genome	match_part	298070	298154	20912	-	.	ID=scaffold314|size569245:hsp:95991:3.12.0.2;Parent=scaffold314|size569245:hit:47005:3.12.0.2;Target=TRINITY_DN16713_c0_g1_i12 3093 3177 +;Gap=M85
scaffold314|size569245	est2genome	match_part	297798	297995	20912	-	.	ID=scaffold314|size569245:hsp:95992:3.12.0.2;Parent=scaffold314|size569245:hit:47005:3.12.0.2;Target=TRINITY_DN16713_c0_g1_i12 3178 3375 +;Gap=M198
scaffold314|size569245	est2genome	match_part	297679	297715	20912	-	.	ID=scaffold314|size569245:hsp:95993:3.12.0.2;Parent=scaffold314|size569245:hit:47005:3.12.0.2;Target=TRINITY_DN16713_c0_g1_i12 3376 3412 +;Gap=M37
scaffold314|size569245	est2genome	match_part	297548	297586	20912	-	.	ID=scaffold314|size569245:hsp:95994:3.12.0.2;Parent=scaffold314|size569245:hit:47005:3.12.0.2;Target=TRINITY_DN16713_c0_g1_i12 3413 3451 +;Gap=M39
scaffold314|size569245	est2genome	match_part	297414	297461	20912	-	.	ID=scaffold314|size569245:hsp:95995:3.12.0.2;Parent=scaffold314|size569245:hit:47005:3.12.0.2;Target=TRINITY_DN16713_c0_g1_i12 3452 3499 +;Gap=M48
scaffold314|size569245	est2genome	match_part	296899	297327	20912	-	.	ID=scaffold314|size569245:hsp:95996:3.12.0.2;Parent=scaffold314|size569245:hit:47005:3.12.0.2;Target=TRINITY_DN16713_c0_g1_i12 3500 3928 +;Gap=M429
scaffold314|size569245	est2genome	match_part	296345	296784	20912	-	.	ID=scaffold314|size569245:hsp:95997:3.12.0.2;Parent=scaffold314|size569245:hit:47005:3.12.0.2;Target=TRINITY_DN16713_c0_g1_i12 3929 4368 +;Gap=M440
scaffold314|size569245	est2genome	match_part	296253	296275	20912	-	.	ID=scaffold314|size569245:hsp:95998:3.12.0.2;Parent=scaffold314|size569245:hit:47005:3.12.0.2;Target=TRINITY_DN16713_c0_g1_i12 4369 4391 +;Gap=M23
scaffold314|size569245	est2genome	match_part	296131	296170	20912	-	.	ID=scaffold314|size569245:hsp:95999:3.12.0.2;Parent=scaffold314|size569245:hit:47005:3.12.0.2;Target=TRINITY_DN16713_c0_g1_i12 4392 4431 +;Gap=M40
scaffold314|size569245	est2genome	match_part	295753	296046	20912	-	.	ID=scaffold314|size569245:hsp:96000:3.12.0.2;Parent=scaffold314|size569245:hit:47005:3.12.0.2;Target=TRINITY_DN16713_c0_g1_i12 4432 4725 +;Gap=M294
scaffold314|size569245	est2genome	match_part	295582	295678	20912	-	.	ID=scaffold314|size569245:hsp:96001:3.12.0.2;Parent=scaffold314|size569245:hit:47005:3.12.0.2;Target=TRINITY_DN16713_c0_g1_i12 4726 4822 +;Gap=M97
scaffold314|size569245	est2genome	match_part	295099	295489	20912	-	.	ID=scaffold314|size569245:hsp:96002:3.12.0.2;Parent=scaffold314|size569245:hit:47005:3.12.0.2;Target=TRINITY_DN16713_c0_g1_i12 4823 5213 +;Gap=M391
scaffold314|size569245	est2genome	expressed_sequence_match	295099	301265	20776	-	.	ID=scaffold314|size569245:hit:47006:3.12.0.2;Name=TRINITY_DN16713_c0_g1_i8;score=20776
scaffold314|size569245	est2genome	match_part	300375	301265	20776	-	.	ID=scaffold314|size569245:hsp:96003:3.12.0.2;Parent=scaffold314|size569245:hit:47006:3.12.0.2;Target=TRINITY_DN16713_c0_g1_i8 542 1444 +;Gap=M891
scaffold314|size569245	est2genome	match_part	299578	300278	20776	-	.	ID=scaffold314|size569245:hsp:96004:3.12.0.2;Parent=scaffold314|size569245:hit:47006:3.12.0.2;Target=TRINITY_DN16713_c0_g1_i8 1445 2145 +;Gap=M701
scaffold314|size569245	est2genome	match_part	299403	299466	20776	-	.	ID=scaffold314|size569245:hsp:96005:3.12.0.2;Parent=scaffold314|size569245:hit:47006:3.12.0.2;Target=TRINITY_DN16713_c0_g1_i8 2146 2209 +;Gap=M64
scaffold314|size569245	est2genome	match_part	299062	299301	20776	-	.	ID=scaffold314|size569245:hsp:96006:3.12.0.2;Parent=scaffold314|size569245:hit:47006:3.12.0.2;Target=TRINITY_DN16713_c0_g1_i8 2210 2449 +;Gap=M240
scaffold314|size569245	est2genome	match_part	298883	298955	20776	-	.	ID=scaffold314|size569245:hsp:96007:3.12.0.2;Parent=scaffold314|size569245:hit:47006:3.12.0.2;Target=TRINITY_DN16713_c0_g1_i8 2450 2522 +;Gap=M73
scaffold314|size569245	est2genome	match_part	298548	298783	20776	-	.	ID=scaffold314|size569245:hsp:96008:3.12.0.2;Parent=scaffold314|size569245:hit:47006:3.12.0.2;Target=TRINITY_DN16713_c0_g1_i8 2523 2758 +;Gap=M236
scaffold314|size569245	est2genome	match_part	298223	298455	20776	-	.	ID=scaffold314|size569245:hsp:96009:3.12.0.2;Parent=scaffold314|size569245:hit:47006:3.12.0.2;Target=TRINITY_DN16713_c0_g1_i8 2759 2991 +;Gap=M233
scaffold314|size569245	est2genome	match_part	298070	298154	20776	-	.	ID=scaffold314|size569245:hsp:96010:3.12.0.2;Parent=scaffold314|size569245:hit:47006:3.12.0.2;Target=TRINITY_DN16713_c0_g1_i8 2992 3076 +;Gap=M85
scaffold314|size569245	est2genome	match_part	297798	297995	20776	-	.	ID=scaffold314|size569245:hsp:96011:3.12.0.2;Parent=scaffold314|size569245:hit:47006:3.12.0.2;Target=TRINITY_DN16713_c0_g1_i8 3077 3274 +;Gap=M198
scaffold314|size569245	est2genome	match_part	297679	297715	20776	-	.	ID=scaffold314|size569245:hsp:96012:3.12.0.2;Parent=scaffold314|size569245:hit:47006:3.12.0.2;Target=TRINITY_DN16713_c0_g1_i8 3275 3311 +;Gap=M37
scaffold314|size569245	est2genome	match_part	297548	297586	20776	-	.	ID=scaffold314|size569245:hsp:96013:3.12.0.2;Parent=scaffold314|size569245:hit:47006:3.12.0.2;Target=TRINITY_DN16713_c0_g1_i8 3312 3350 +;Gap=M39
scaffold314|size569245	est2genome	match_part	297414	297461	20776	-	.	ID=scaffold314|size569245:hsp:96014:3.12.0.2;Parent=scaffold314|size569245:hit:47006:3.12.0.2;Target=TRINITY_DN16713_c0_g1_i8 3351 3398 +;Gap=M48
scaffold314|size569245	est2genome	match_part	296899	297327	20776	-	.	ID=scaffold314|size569245:hsp:96015:3.12.0.2;Parent=scaffold314|size569245:hit:47006:3.12.0.2;Target=TRINITY_DN16713_c0_g1_i8 3399 3827 +;Gap=M429
scaffold314|size569245	est2genome	match_part	296345	296784	20776	-	.	ID=scaffold314|size569245:hsp:96016:3.12.0.2;Parent=scaffold314|size569245:hit:47006:3.12.0.2;Target=TRINITY_DN16713_c0_g1_i8 3828 4267 +;Gap=M440
scaffold314|size569245	est2genome	match_part	296253	296275	20776	-	.	ID=scaffold314|size569245:hsp:96017:3.12.0.2;Parent=scaffold314|size569245:hit:47006:3.12.0.2;Target=TRINITY_DN16713_c0_g1_i8 4268 4290 +;Gap=M23
scaffold314|size569245	est2genome	match_part	296131	296170	20776	-	.	ID=scaffold314|size569245:hsp:96018:3.12.0.2;Parent=scaffold314|size569245:hit:47006:3.12.0.2;Target=TRINITY_DN16713_c0_g1_i8 4291 4330 +;Gap=M40
scaffold314|size569245	est2genome	match_part	295582	296046	20776	-	.	ID=scaffold314|size569245:hsp:96019:3.12.0.2;Parent=scaffold314|size569245:hit:47006:3.12.0.2;Target=TRINITY_DN16713_c0_g1_i8 4331 4795 +;Gap=M465
scaffold314|size569245	est2genome	match_part	295099	295489	20776	-	.	ID=scaffold314|size569245:hsp:96020:3.12.0.2;Parent=scaffold314|size569245:hit:47006:3.12.0.2;Target=TRINITY_DN16713_c0_g1_i8 4796 5186 +;Gap=M391
scaffold314|size569245	est2genome	expressed_sequence_match	295099	301265	21222	-	.	ID=scaffold314|size569245:hit:47007:3.12.0.2;Name=TRINITY_DN16713_c0_g1_i14;score=21222
scaffold314|size569245	est2genome	match_part	300375	301265	21222	-	.	ID=scaffold314|size569245:hsp:96021:3.12.0.2;Parent=scaffold314|size569245:hit:47007:3.12.0.2;Target=TRINITY_DN16713_c0_g1_i14 542 1444 +;Gap=M891
scaffold314|size569245	est2genome	match_part	299578	300278	21222	-	.	ID=scaffold314|size569245:hsp:96022:3.12.0.2;Parent=scaffold314|size569245:hit:47007:3.12.0.2;Target=TRINITY_DN16713_c0_g1_i14 1445 2145 +;Gap=M701
scaffold314|size569245	est2genome	match_part	299403	299466	21222	-	.	ID=scaffold314|size569245:hsp:96023:3.12.0.2;Parent=scaffold314|size569245:hit:47007:3.12.0.2;Target=TRINITY_DN16713_c0_g1_i14 2146 2209 +;Gap=M64
scaffold314|size569245	est2genome	match_part	299062	299301	21222	-	.	ID=scaffold314|size569245:hsp:96024:3.12.0.2;Parent=scaffold314|size569245:hit:47007:3.12.0.2;Target=TRINITY_DN16713_c0_g1_i14 2210 2449 +;Gap=M240
scaffold314|size569245	est2genome	match_part	298883	298955	21222	-	.	ID=scaffold314|size569245:hsp:96025:3.12.0.2;Parent=scaffold314|size569245:hit:47007:3.12.0.2;Target=TRINITY_DN16713_c0_g1_i14 2450 2522 +;Gap=M73
scaffold314|size569245	est2genome	match_part	298548	298783	21222	-	.	ID=scaffold314|size569245:hsp:96026:3.12.0.2;Parent=scaffold314|size569245:hit:47007:3.12.0.2;Target=TRINITY_DN16713_c0_g1_i14 2523 2758 +;Gap=M236
scaffold314|size569245	est2genome	match_part	298223	298455	21222	-	.	ID=scaffold314|size569245:hsp:96027:3.12.0.2;Parent=scaffold314|size569245:hit:47007:3.12.0.2;Target=TRINITY_DN16713_c0_g1_i14 2759 2991 +;Gap=M233
scaffold314|size569245	est2genome	match_part	298070	298154	21222	-	.	ID=scaffold314|size569245:hsp:96028:3.12.0.2;Parent=scaffold314|size569245:hit:47007:3.12.0.2;Target=TRINITY_DN16713_c0_g1_i14 2992 3076 +;Gap=M85
scaffold314|size569245	est2genome	match_part	297798	297995	21222	-	.	ID=scaffold314|size569245:hsp:96029:3.12.0.2;Parent=scaffold314|size569245:hit:47007:3.12.0.2;Target=TRINITY_DN16713_c0_g1_i14 3077 3274 +;Gap=M198
scaffold314|size569245	est2genome	match_part	297679	297715	21222	-	.	ID=scaffold314|size569245:hsp:96030:3.12.0.2;Parent=scaffold314|size569245:hit:47007:3.12.0.2;Target=TRINITY_DN16713_c0_g1_i14 3275 3311 +;Gap=M37
scaffold314|size569245	est2genome	match_part	297548	297586	21222	-	.	ID=scaffold314|size569245:hsp:96031:3.12.0.2;Parent=scaffold314|size569245:hit:47007:3.12.0.2;Target=TRINITY_DN16713_c0_g1_i14 3312 3350 +;Gap=M39
scaffold314|size569245	est2genome	match_part	296899	297461	21222	-	.	ID=scaffold314|size569245:hsp:96032:3.12.0.2;Parent=scaffold314|size569245:hit:47007:3.12.0.2;Target=TRINITY_DN16713_c0_g1_i14 3351 3913 +;Gap=M563
scaffold314|size569245	est2genome	match_part	296345	296784	21222	-	.	ID=scaffold314|size569245:hsp:96033:3.12.0.2;Parent=scaffold314|size569245:hit:47007:3.12.0.2;Target=TRINITY_DN16713_c0_g1_i14 3914 4353 +;Gap=M440
scaffold314|size569245	est2genome	match_part	296253	296275	21222	-	.	ID=scaffold314|size569245:hsp:96034:3.12.0.2;Parent=scaffold314|size569245:hit:47007:3.12.0.2;Target=TRINITY_DN16713_c0_g1_i14 4354 4376 +;Gap=M23
scaffold314|size569245	est2genome	match_part	296131	296170	21222	-	.	ID=scaffold314|size569245:hsp:96035:3.12.0.2;Parent=scaffold314|size569245:hit:47007:3.12.0.2;Target=TRINITY_DN16713_c0_g1_i14 4377 4416 +;Gap=M40
scaffold314|size569245	est2genome	match_part	295582	296046	21222	-	.	ID=scaffold314|size569245:hsp:96036:3.12.0.2;Parent=scaffold314|size569245:hit:47007:3.12.0.2;Target=TRINITY_DN16713_c0_g1_i14 4417 4881 +;Gap=M465
scaffold314|size569245	est2genome	match_part	295099	295489	21222	-	.	ID=scaffold314|size569245:hsp:96037:3.12.0.2;Parent=scaffold314|size569245:hit:47007:3.12.0.2;Target=TRINITY_DN16713_c0_g1_i14 4882 5272 +;Gap=M391
scaffold314|size569245	est2genome	expressed_sequence_match	295753	301265	19296	-	.	ID=scaffold314|size569245:hit:47008:3.12.0.2;Name=TRINITY_DN16713_c0_g1_i26;score=19296
scaffold314|size569245	est2genome	match_part	300375	301265	19296	-	.	ID=scaffold314|size569245:hsp:96038:3.12.0.2;Parent=scaffold314|size569245:hit:47008:3.12.0.2;Target=TRINITY_DN16713_c0_g1_i26 542 1444 +;Gap=M891
scaffold314|size569245	est2genome	match_part	299578	300278	19296	-	.	ID=scaffold314|size569245:hsp:96039:3.12.0.2;Parent=scaffold314|size569245:hit:47008:3.12.0.2;Target=TRINITY_DN16713_c0_g1_i26 1445 2145 +;Gap=M701
scaffold314|size569245	est2genome	match_part	299062	299466	19296	-	.	ID=scaffold314|size569245:hsp:96040:3.12.0.2;Parent=scaffold314|size569245:hit:47008:3.12.0.2;Target=TRINITY_DN16713_c0_g1_i26 2146 2550 +;Gap=M405
scaffold314|size569245	est2genome	match_part	298883	298955	19296	-	.	ID=scaffold314|size569245:hsp:96041:3.12.0.2;Parent=scaffold314|size569245:hit:47008:3.12.0.2;Target=TRINITY_DN16713_c0_g1_i26 2551 2623 +;Gap=M73
scaffold314|size569245	est2genome	match_part	298548	298783	19296	-	.	ID=scaffold314|size569245:hsp:96042:3.12.0.2;Parent=scaffold314|size569245:hit:47008:3.12.0.2;Target=TRINITY_DN16713_c0_g1_i26 2624 2859 +;Gap=M236
scaffold314|size569245	est2genome	match_part	298223	298455	19296	-	.	ID=scaffold314|size569245:hsp:96043:3.12.0.2;Parent=scaffold314|size569245:hit:47008:3.12.0.2;Target=TRINITY_DN16713_c0_g1_i26 2860 3092 +;Gap=M233
scaffold314|size569245	est2genome	match_part	298070	298154	19296	-	.	ID=scaffold314|size569245:hsp:96044:3.12.0.2;Parent=scaffold314|size569245:hit:47008:3.12.0.2;Target=TRINITY_DN16713_c0_g1_i26 3093 3177 +;Gap=M85
scaffold314|size569245	est2genome	match_part	297798	297995	19296	-	.	ID=scaffold314|size569245:hsp:96045:3.12.0.2;Parent=scaffold314|size569245:hit:47008:3.12.0.2;Target=TRINITY_DN16713_c0_g1_i26 3178 3375 +;Gap=M198
scaffold314|size569245	est2genome	match_part	297679	297715	19296	-	.	ID=scaffold314|size569245:hsp:96046:3.12.0.2;Parent=scaffold314|size569245:hit:47008:3.12.0.2;Target=TRINITY_DN16713_c0_g1_i26 3376 3412 +;Gap=M37
scaffold314|size569245	est2genome	match_part	297548	297586	19296	-	.	ID=scaffold314|size569245:hsp:96047:3.12.0.2;Parent=scaffold314|size569245:hit:47008:3.12.0.2;Target=TRINITY_DN16713_c0_g1_i26 3413 3451 +;Gap=M39
scaffold314|size569245	est2genome	match_part	297414	297461	19296	-	.	ID=scaffold314|size569245:hsp:96048:3.12.0.2;Parent=scaffold314|size569245:hit:47008:3.12.0.2;Target=TRINITY_DN16713_c0_g1_i26 3452 3499 +;Gap=M48
scaffold314|size569245	est2genome	match_part	296899	297327	19296	-	.	ID=scaffold314|size569245:hsp:96049:3.12.0.2;Parent=scaffold314|size569245:hit:47008:3.12.0.2;Target=TRINITY_DN16713_c0_g1_i26 3500 3928 +;Gap=M429
scaffold314|size569245	est2genome	match_part	296253	296784	19296	-	.	ID=scaffold314|size569245:hsp:96050:3.12.0.2;Parent=scaffold314|size569245:hit:47008:3.12.0.2;Target=TRINITY_DN16713_c0_g1_i26 3929 4460 +;Gap=M532
scaffold314|size569245	est2genome	match_part	295753	296170	19296	-	.	ID=scaffold314|size569245:hsp:96051:3.12.0.2;Parent=scaffold314|size569245:hit:47008:3.12.0.2;Target=TRINITY_DN16713_c0_g1_i26 4461 4878 +;Gap=M418
scaffold314|size569245	est2genome	expressed_sequence_match	295753	301265	19220	-	.	ID=scaffold314|size569245:hit:47009:3.12.0.2;Name=TRINITY_DN16713_c0_g1_i5;score=19220
scaffold314|size569245	est2genome	match_part	300375	301265	19220	-	.	ID=scaffold314|size569245:hsp:96052:3.12.0.2;Parent=scaffold314|size569245:hit:47009:3.12.0.2;Target=TRINITY_DN16713_c0_g1_i5 542 1444 +;Gap=M891
scaffold314|size569245	est2genome	match_part	299578	300278	19220	-	.	ID=scaffold314|size569245:hsp:96053:3.12.0.2;Parent=scaffold314|size569245:hit:47009:3.12.0.2;Target=TRINITY_DN16713_c0_g1_i5 1445 2145 +;Gap=M701
scaffold314|size569245	est2genome	match_part	299403	299466	19220	-	.	ID=scaffold314|size569245:hsp:96054:3.12.0.2;Parent=scaffold314|size569245:hit:47009:3.12.0.2;Target=TRINITY_DN16713_c0_g1_i5 2146 2209 +;Gap=M64
scaffold314|size569245	est2genome	match_part	299062	299301	19220	-	.	ID=scaffold314|size569245:hsp:96055:3.12.0.2;Parent=scaffold314|size569245:hit:47009:3.12.0.2;Target=TRINITY_DN16713_c0_g1_i5 2210 2449 +;Gap=M240
scaffold314|size569245	est2genome	match_part	298883	298955	19220	-	.	ID=scaffold314|size569245:hsp:96056:3.12.0.2;Parent=scaffold314|size569245:hit:47009:3.12.0.2;Target=TRINITY_DN16713_c0_g1_i5 2450 2522 +;Gap=M73
scaffold314|size569245	est2genome	match_part	298548	298783	19220	-	.	ID=scaffold314|size569245:hsp:96057:3.12.0.2;Parent=scaffold314|size569245:hit:47009:3.12.0.2;Target=TRINITY_DN16713_c0_g1_i5 2523 2758 +;Gap=M236
scaffold314|size569245	est2genome	match_part	298223	298455	19220	-	.	ID=scaffold314|size569245:hsp:96058:3.12.0.2;Parent=scaffold314|size569245:hit:47009:3.12.0.2;Target=TRINITY_DN16713_c0_g1_i5 2759 2991 +;Gap=M233
scaffold314|size569245	est2genome	match_part	298070	298154	19220	-	.	ID=scaffold314|size569245:hsp:96059:3.12.0.2;Parent=scaffold314|size569245:hit:47009:3.12.0.2;Target=TRINITY_DN16713_c0_g1_i5 2992 3076 +;Gap=M85
scaffold314|size569245	est2genome	match_part	297798	297995	19220	-	.	ID=scaffold314|size569245:hsp:96060:3.12.0.2;Parent=scaffold314|size569245:hit:47009:3.12.0.2;Target=TRINITY_DN16713_c0_g1_i5 3077 3274 +;Gap=M198
scaffold314|size569245	est2genome	match_part	297679	297715	19220	-	.	ID=scaffold314|size569245:hsp:96061:3.12.0.2;Parent=scaffold314|size569245:hit:47009:3.12.0.2;Target=TRINITY_DN16713_c0_g1_i5 3275 3311 +;Gap=M37
scaffold314|size569245	est2genome	match_part	297548	297586	19220	-	.	ID=scaffold314|size569245:hsp:96062:3.12.0.2;Parent=scaffold314|size569245:hit:47009:3.12.0.2;Target=TRINITY_DN16713_c0_g1_i5 3312 3350 +;Gap=M39
scaffold314|size569245	est2genome	match_part	296899	297461	19220	-	.	ID=scaffold314|size569245:hsp:96063:3.12.0.2;Parent=scaffold314|size569245:hit:47009:3.12.0.2;Target=TRINITY_DN16713_c0_g1_i5 3351 3913 +;Gap=M563
scaffold314|size569245	est2genome	match_part	296253	296784	19220	-	.	ID=scaffold314|size569245:hsp:96064:3.12.0.2;Parent=scaffold314|size569245:hit:47009:3.12.0.2;Target=TRINITY_DN16713_c0_g1_i5 3914 4445 +;Gap=M532
scaffold314|size569245	est2genome	match_part	295753	296170	19220	-	.	ID=scaffold314|size569245:hsp:96065:3.12.0.2;Parent=scaffold314|size569245:hit:47009:3.12.0.2;Target=TRINITY_DN16713_c0_g1_i5 4446 4863 +;Gap=M418
scaffold314|size569245	est2genome	expressed_sequence_match	295099	301265	21328	-	.	ID=scaffold314|size569245:hit:47010:3.12.0.2;Name=TRINITY_DN16713_c0_g1_i19;score=21328
scaffold314|size569245	est2genome	match_part	300375	301265	21328	-	.	ID=scaffold314|size569245:hsp:96066:3.12.0.2;Parent=scaffold314|size569245:hit:47010:3.12.0.2;Target=TRINITY_DN16713_c0_g1_i19 542 1444 +;Gap=M891
scaffold314|size569245	est2genome	match_part	299578	300278	21328	-	.	ID=scaffold314|size569245:hsp:96067:3.12.0.2;Parent=scaffold314|size569245:hit:47010:3.12.0.2;Target=TRINITY_DN16713_c0_g1_i19 1445 2145 +;Gap=M701
scaffold314|size569245	est2genome	match_part	299403	299466	21328	-	.	ID=scaffold314|size569245:hsp:96068:3.12.0.2;Parent=scaffold314|size569245:hit:47010:3.12.0.2;Target=TRINITY_DN16713_c0_g1_i19 2146 2209 +;Gap=M64
scaffold314|size569245	est2genome	match_part	298883	299301	21328	-	.	ID=scaffold314|size569245:hsp:96069:3.12.0.2;Parent=scaffold314|size569245:hit:47010:3.12.0.2;Target=TRINITY_DN16713_c0_g1_i19 2210 2628 +;Gap=M419
scaffold314|size569245	est2genome	match_part	298548	298783	21328	-	.	ID=scaffold314|size569245:hsp:96070:3.12.0.2;Parent=scaffold314|size569245:hit:47010:3.12.0.2;Target=TRINITY_DN16713_c0_g1_i19 2629 2864 +;Gap=M236
scaffold314|size569245	est2genome	match_part	298223	298455	21328	-	.	ID=scaffold314|size569245:hsp:96071:3.12.0.2;Parent=scaffold314|size569245:hit:47010:3.12.0.2;Target=TRINITY_DN16713_c0_g1_i19 2865 3097 +;Gap=M233
scaffold314|size569245	est2genome	match_part	298070	298154	21328	-	.	ID=scaffold314|size569245:hsp:96072:3.12.0.2;Parent=scaffold314|size569245:hit:47010:3.12.0.2;Target=TRINITY_DN16713_c0_g1_i19 3098 3182 +;Gap=M85
scaffold314|size569245	est2genome	match_part	297798	297995	21328	-	.	ID=scaffold314|size569245:hsp:96073:3.12.0.2;Parent=scaffold314|size569245:hit:47010:3.12.0.2;Target=TRINITY_DN16713_c0_g1_i19 3183 3380 +;Gap=M198
scaffold314|size569245	est2genome	match_part	297679	297715	21328	-	.	ID=scaffold314|size569245:hsp:96074:3.12.0.2;Parent=scaffold314|size569245:hit:47010:3.12.0.2;Target=TRINITY_DN16713_c0_g1_i19 3381 3417 +;Gap=M37
scaffold314|size569245	est2genome	match_part	297548	297586	21328	-	.	ID=scaffold314|size569245:hsp:96075:3.12.0.2;Parent=scaffold314|size569245:hit:47010:3.12.0.2;Target=TRINITY_DN16713_c0_g1_i19 3418 3456 +;Gap=M39
scaffold314|size569245	est2genome	match_part	297414	297461	21328	-	.	ID=scaffold314|size569245:hsp:96076:3.12.0.2;Parent=scaffold314|size569245:hit:47010:3.12.0.2;Target=TRINITY_DN16713_c0_g1_i19 3457 3504 +;Gap=M48
scaffold314|size569245	est2genome	match_part	296899	297327	21328	-	.	ID=scaffold314|size569245:hsp:96077:3.12.0.2;Parent=scaffold314|size569245:hit:47010:3.12.0.2;Target=TRINITY_DN16713_c0_g1_i19 3505 3933 +;Gap=M429
scaffold314|size569245	est2genome	match_part	296345	296784	21328	-	.	ID=scaffold314|size569245:hsp:96078:3.12.0.2;Parent=scaffold314|size569245:hit:47010:3.12.0.2;Target=TRINITY_DN16713_c0_g1_i19 3934 4373 +;Gap=M440
scaffold314|size569245	est2genome	match_part	296253	296275	21328	-	.	ID=scaffold314|size569245:hsp:96079:3.12.0.2;Parent=scaffold314|size569245:hit:47010:3.12.0.2;Target=TRINITY_DN16713_c0_g1_i19 4374 4396 +;Gap=M23
scaffold314|size569245	est2genome	match_part	296131	296170	21328	-	.	ID=scaffold314|size569245:hsp:96080:3.12.0.2;Parent=scaffold314|size569245:hit:47010:3.12.0.2;Target=TRINITY_DN16713_c0_g1_i19 4397 4436 +;Gap=M40
scaffold314|size569245	est2genome	match_part	295582	296046	21328	-	.	ID=scaffold314|size569245:hsp:96081:3.12.0.2;Parent=scaffold314|size569245:hit:47010:3.12.0.2;Target=TRINITY_DN16713_c0_g1_i19 4437 4901 +;Gap=M465
scaffold314|size569245	est2genome	match_part	295099	295489	21328	-	.	ID=scaffold314|size569245:hsp:96082:3.12.0.2;Parent=scaffold314|size569245:hit:47010:3.12.0.2;Target=TRINITY_DN16713_c0_g1_i19 4902 5292 +;Gap=M391
scaffold314|size569245	est2genome	expressed_sequence_match	296763	301265	15026	-	.	ID=scaffold314|size569245:hit:47011:3.12.0.2;Name=TRINITY_DN16713_c0_g1_i21;score=15026
scaffold314|size569245	est2genome	match_part	300375	301265	15026	-	.	ID=scaffold314|size569245:hsp:96083:3.12.0.2;Parent=scaffold314|size569245:hit:47011:3.12.0.2;Target=TRINITY_DN16713_c0_g1_i21 542 1444 +;Gap=M891
scaffold314|size569245	est2genome	match_part	299578	300278	15026	-	.	ID=scaffold314|size569245:hsp:96084:3.12.0.2;Parent=scaffold314|size569245:hit:47011:3.12.0.2;Target=TRINITY_DN16713_c0_g1_i21 1445 2145 +;Gap=M701
scaffold314|size569245	est2genome	match_part	299403	299466	15026	-	.	ID=scaffold314|size569245:hsp:96085:3.12.0.2;Parent=scaffold314|size569245:hit:47011:3.12.0.2;Target=TRINITY_DN16713_c0_g1_i21 2146 2209 +;Gap=M64
scaffold314|size569245	est2genome	match_part	299062	299301	15026	-	.	ID=scaffold314|size569245:hsp:96086:3.12.0.2;Parent=scaffold314|size569245:hit:47011:3.12.0.2;Target=TRINITY_DN16713_c0_g1_i21 2210 2449 +;Gap=M240
scaffold314|size569245	est2genome	match_part	298883	298955	15026	-	.	ID=scaffold314|size569245:hsp:96087:3.12.0.2;Parent=scaffold314|size569245:hit:47011:3.12.0.2;Target=TRINITY_DN16713_c0_g1_i21 2450 2522 +;Gap=M73
scaffold314|size569245	est2genome	match_part	298548	298783	15026	-	.	ID=scaffold314|size569245:hsp:96088:3.12.0.2;Parent=scaffold314|size569245:hit:47011:3.12.0.2;Target=TRINITY_DN16713_c0_g1_i21 2523 2758 +;Gap=M236
scaffold314|size569245	est2genome	match_part	298223	298455	15026	-	.	ID=scaffold314|size569245:hsp:96089:3.12.0.2;Parent=scaffold314|size569245:hit:47011:3.12.0.2;Target=TRINITY_DN16713_c0_g1_i21 2759 2991 +;Gap=M233
scaffold314|size569245	est2genome	match_part	298070	298154	15026	-	.	ID=scaffold314|size569245:hsp:96090:3.12.0.2;Parent=scaffold314|size569245:hit:47011:3.12.0.2;Target=TRINITY_DN16713_c0_g1_i21 2992 3076 +;Gap=M85
scaffold314|size569245	est2genome	match_part	297679	297995	15026	-	.	ID=scaffold314|size569245:hsp:96091:3.12.0.2;Parent=scaffold314|size569245:hit:47011:3.12.0.2;Target=TRINITY_DN16713_c0_g1_i21 3077 3393 +;Gap=M317
scaffold314|size569245	est2genome	match_part	297548	297586	15026	-	.	ID=scaffold314|size569245:hsp:96092:3.12.0.2;Parent=scaffold314|size569245:hit:47011:3.12.0.2;Target=TRINITY_DN16713_c0_g1_i21 3394 3432 +;Gap=M39
scaffold314|size569245	est2genome	match_part	296899	297461	15026	-	.	ID=scaffold314|size569245:hsp:96093:3.12.0.2;Parent=scaffold314|size569245:hit:47011:3.12.0.2;Target=TRINITY_DN16713_c0_g1_i21 3433 3995 +;Gap=M563
scaffold314|size569245	est2genome	match_part	296763	296784	15026	-	.	ID=scaffold314|size569245:hsp:96094:3.12.0.2;Parent=scaffold314|size569245:hit:47011:3.12.0.2;Target=TRINITY_DN16713_c0_g1_i21 3996 4017 +;Gap=M22
scaffold314|size569245	est2genome	expressed_sequence_match	295099	301265	20836	-	.	ID=scaffold314|size569245:hit:47012:3.12.0.2;Name=TRINITY_DN16713_c0_g1_i30;score=20836
scaffold314|size569245	est2genome	match_part	300375	301265	20836	-	.	ID=scaffold314|size569245:hsp:96095:3.12.0.2;Parent=scaffold314|size569245:hit:47012:3.12.0.2;Target=TRINITY_DN16713_c0_g1_i30 542 1444 +;Gap=M891
scaffold314|size569245	est2genome	match_part	299578	300278	20836	-	.	ID=scaffold314|size569245:hsp:96096:3.12.0.2;Parent=scaffold314|size569245:hit:47012:3.12.0.2;Target=TRINITY_DN16713_c0_g1_i30 1445 2145 +;Gap=M701
scaffold314|size569245	est2genome	match_part	299403	299466	20836	-	.	ID=scaffold314|size569245:hsp:96097:3.12.0.2;Parent=scaffold314|size569245:hit:47012:3.12.0.2;Target=TRINITY_DN16713_c0_g1_i30 2146 2209 +;Gap=M64
scaffold314|size569245	est2genome	match_part	299062	299301	20836	-	.	ID=scaffold314|size569245:hsp:96098:3.12.0.2;Parent=scaffold314|size569245:hit:47012:3.12.0.2;Target=TRINITY_DN16713_c0_g1_i30 2210 2449 +;Gap=M240
scaffold314|size569245	est2genome	match_part	298883	298955	20836	-	.	ID=scaffold314|size569245:hsp:96099:3.12.0.2;Parent=scaffold314|size569245:hit:47012:3.12.0.2;Target=TRINITY_DN16713_c0_g1_i30 2450 2522 +;Gap=M73
scaffold314|size569245	est2genome	match_part	298548	298783	20836	-	.	ID=scaffold314|size569245:hsp:96100:3.12.0.2;Parent=scaffold314|size569245:hit:47012:3.12.0.2;Target=TRINITY_DN16713_c0_g1_i30 2523 2758 +;Gap=M236
scaffold314|size569245	est2genome	match_part	298223	298455	20836	-	.	ID=scaffold314|size569245:hsp:96101:3.12.0.2;Parent=scaffold314|size569245:hit:47012:3.12.0.2;Target=TRINITY_DN16713_c0_g1_i30 2759 2991 +;Gap=M233
scaffold314|size569245	est2genome	match_part	298070	298154	20836	-	.	ID=scaffold314|size569245:hsp:96102:3.12.0.2;Parent=scaffold314|size569245:hit:47012:3.12.0.2;Target=TRINITY_DN16713_c0_g1_i30 2992 3076 +;Gap=M85
scaffold314|size569245	est2genome	match_part	297798	297995	20836	-	.	ID=scaffold314|size569245:hsp:96103:3.12.0.2;Parent=scaffold314|size569245:hit:47012:3.12.0.2;Target=TRINITY_DN16713_c0_g1_i30 3077 3274 +;Gap=M198
scaffold314|size569245	est2genome	match_part	297679	297715	20836	-	.	ID=scaffold314|size569245:hsp:96104:3.12.0.2;Parent=scaffold314|size569245:hit:47012:3.12.0.2;Target=TRINITY_DN16713_c0_g1_i30 3275 3311 +;Gap=M37
scaffold314|size569245	est2genome	match_part	297548	297586	20836	-	.	ID=scaffold314|size569245:hsp:96105:3.12.0.2;Parent=scaffold314|size569245:hit:47012:3.12.0.2;Target=TRINITY_DN16713_c0_g1_i30 3312 3350 +;Gap=M39
scaffold314|size569245	est2genome	match_part	296899	297461	20836	-	.	ID=scaffold314|size569245:hsp:96106:3.12.0.2;Parent=scaffold314|size569245:hit:47012:3.12.0.2;Target=TRINITY_DN16713_c0_g1_i30 3351 3913 +;Gap=M563
scaffold314|size569245	est2genome	match_part	296345	296784	20836	-	.	ID=scaffold314|size569245:hsp:96107:3.12.0.2;Parent=scaffold314|size569245:hit:47012:3.12.0.2;Target=TRINITY_DN16713_c0_g1_i30 3914 4353 +;Gap=M440
scaffold314|size569245	est2genome	match_part	296253	296275	20836	-	.	ID=scaffold314|size569245:hsp:96108:3.12.0.2;Parent=scaffold314|size569245:hit:47012:3.12.0.2;Target=TRINITY_DN16713_c0_g1_i30 4354 4376 +;Gap=M23
scaffold314|size569245	est2genome	match_part	296131	296170	20836	-	.	ID=scaffold314|size569245:hsp:96109:3.12.0.2;Parent=scaffold314|size569245:hit:47012:3.12.0.2;Target=TRINITY_DN16713_c0_g1_i30 4377 4416 +;Gap=M40
scaffold314|size569245	est2genome	match_part	295753	296046	20836	-	.	ID=scaffold314|size569245:hsp:96110:3.12.0.2;Parent=scaffold314|size569245:hit:47012:3.12.0.2;Target=TRINITY_DN16713_c0_g1_i30 4417 4710 +;Gap=M294
scaffold314|size569245	est2genome	match_part	295582	295678	20836	-	.	ID=scaffold314|size569245:hsp:96111:3.12.0.2;Parent=scaffold314|size569245:hit:47012:3.12.0.2;Target=TRINITY_DN16713_c0_g1_i30 4711 4807 +;Gap=M97
scaffold314|size569245	est2genome	match_part	295099	295489	20836	-	.	ID=scaffold314|size569245:hsp:96112:3.12.0.2;Parent=scaffold314|size569245:hit:47012:3.12.0.2;Target=TRINITY_DN16713_c0_g1_i30 4808 5198 +;Gap=M391
scaffold314|size569245	est2genome	expressed_sequence_match	295099	301265	20942	-	.	ID=scaffold314|size569245:hit:47013:3.12.0.2;Name=TRINITY_DN16713_c0_g1_i28;score=20942
scaffold314|size569245	est2genome	match_part	300375	301265	20942	-	.	ID=scaffold314|size569245:hsp:96113:3.12.0.2;Parent=scaffold314|size569245:hit:47013:3.12.0.2;Target=TRINITY_DN16713_c0_g1_i28 542 1444 +;Gap=M891
scaffold314|size569245	est2genome	match_part	299578	300278	20942	-	.	ID=scaffold314|size569245:hsp:96114:3.12.0.2;Parent=scaffold314|size569245:hit:47013:3.12.0.2;Target=TRINITY_DN16713_c0_g1_i28 1445 2145 +;Gap=M701
scaffold314|size569245	est2genome	match_part	299403	299466	20942	-	.	ID=scaffold314|size569245:hsp:96115:3.12.0.2;Parent=scaffold314|size569245:hit:47013:3.12.0.2;Target=TRINITY_DN16713_c0_g1_i28 2146 2209 +;Gap=M64
scaffold314|size569245	est2genome	match_part	298883	299301	20942	-	.	ID=scaffold314|size569245:hsp:96116:3.12.0.2;Parent=scaffold314|size569245:hit:47013:3.12.0.2;Target=TRINITY_DN16713_c0_g1_i28 2210 2628 +;Gap=M419
scaffold314|size569245	est2genome	match_part	298548	298783	20942	-	.	ID=scaffold314|size569245:hsp:96117:3.12.0.2;Parent=scaffold314|size569245:hit:47013:3.12.0.2;Target=TRINITY_DN16713_c0_g1_i28 2629 2864 +;Gap=M236
scaffold314|size569245	est2genome	match_part	298223	298455	20942	-	.	ID=scaffold314|size569245:hsp:96118:3.12.0.2;Parent=scaffold314|size569245:hit:47013:3.12.0.2;Target=TRINITY_DN16713_c0_g1_i28 2865 3097 +;Gap=M233
scaffold314|size569245	est2genome	match_part	298070	298154	20942	-	.	ID=scaffold314|size569245:hsp:96119:3.12.0.2;Parent=scaffold314|size569245:hit:47013:3.12.0.2;Target=TRINITY_DN16713_c0_g1_i28 3098 3182 +;Gap=M85
scaffold314|size569245	est2genome	match_part	297798	297995	20942	-	.	ID=scaffold314|size569245:hsp:96120:3.12.0.2;Parent=scaffold314|size569245:hit:47013:3.12.0.2;Target=TRINITY_DN16713_c0_g1_i28 3183 3380 +;Gap=M198
scaffold314|size569245	est2genome	match_part	297679	297715	20942	-	.	ID=scaffold314|size569245:hsp:96121:3.12.0.2;Parent=scaffold314|size569245:hit:47013:3.12.0.2;Target=TRINITY_DN16713_c0_g1_i28 3381 3417 +;Gap=M37
scaffold314|size569245	est2genome	match_part	297548	297586	20942	-	.	ID=scaffold314|size569245:hsp:96122:3.12.0.2;Parent=scaffold314|size569245:hit:47013:3.12.0.2;Target=TRINITY_DN16713_c0_g1_i28 3418 3456 +;Gap=M39
scaffold314|size569245	est2genome	match_part	297414	297461	20942	-	.	ID=scaffold314|size569245:hsp:96123:3.12.0.2;Parent=scaffold314|size569245:hit:47013:3.12.0.2;Target=TRINITY_DN16713_c0_g1_i28 3457 3504 +;Gap=M48
scaffold314|size569245	est2genome	match_part	296899	297327	20942	-	.	ID=scaffold314|size569245:hsp:96124:3.12.0.2;Parent=scaffold314|size569245:hit:47013:3.12.0.2;Target=TRINITY_DN16713_c0_g1_i28 3505 3933 +;Gap=M429
scaffold314|size569245	est2genome	match_part	296345	296784	20942	-	.	ID=scaffold314|size569245:hsp:96125:3.12.0.2;Parent=scaffold314|size569245:hit:47013:3.12.0.2;Target=TRINITY_DN16713_c0_g1_i28 3934 4373 +;Gap=M440
scaffold314|size569245	est2genome	match_part	296253	296275	20942	-	.	ID=scaffold314|size569245:hsp:96126:3.12.0.2;Parent=scaffold314|size569245:hit:47013:3.12.0.2;Target=TRINITY_DN16713_c0_g1_i28 4374 4396 +;Gap=M23
scaffold314|size569245	est2genome	match_part	296131	296170	20942	-	.	ID=scaffold314|size569245:hsp:96127:3.12.0.2;Parent=scaffold314|size569245:hit:47013:3.12.0.2;Target=TRINITY_DN16713_c0_g1_i28 4397 4436 +;Gap=M40
scaffold314|size569245	est2genome	match_part	295753	296046	20942	-	.	ID=scaffold314|size569245:hsp:96128:3.12.0.2;Parent=scaffold314|size569245:hit:47013:3.12.0.2;Target=TRINITY_DN16713_c0_g1_i28 4437 4730 +;Gap=M294
scaffold314|size569245	est2genome	match_part	295582	295678	20942	-	.	ID=scaffold314|size569245:hsp:96129:3.12.0.2;Parent=scaffold314|size569245:hit:47013:3.12.0.2;Target=TRINITY_DN16713_c0_g1_i28 4731 4827 +;Gap=M97
scaffold314|size569245	est2genome	match_part	295099	295489	20942	-	.	ID=scaffold314|size569245:hsp:96130:3.12.0.2;Parent=scaffold314|size569245:hit:47013:3.12.0.2;Target=TRINITY_DN16713_c0_g1_i28 4828 5218 +;Gap=M391
scaffold314|size569245	est2genome	expressed_sequence_match	295099	301265	21298	-	.	ID=scaffold314|size569245:hit:47014:3.12.0.2;Name=TRINITY_DN16713_c0_g1_i25;score=21298
scaffold314|size569245	est2genome	match_part	300375	301265	21298	-	.	ID=scaffold314|size569245:hsp:96131:3.12.0.2;Parent=scaffold314|size569245:hit:47014:3.12.0.2;Target=TRINITY_DN16713_c0_g1_i25 542 1444 +;Gap=M891
scaffold314|size569245	est2genome	match_part	299578	300278	21298	-	.	ID=scaffold314|size569245:hsp:96132:3.12.0.2;Parent=scaffold314|size569245:hit:47014:3.12.0.2;Target=TRINITY_DN16713_c0_g1_i25 1445 2145 +;Gap=M701
scaffold314|size569245	est2genome	match_part	299062	299466	21298	-	.	ID=scaffold314|size569245:hsp:96133:3.12.0.2;Parent=scaffold314|size569245:hit:47014:3.12.0.2;Target=TRINITY_DN16713_c0_g1_i25 2146 2550 +;Gap=M405
scaffold314|size569245	est2genome	match_part	298883	298955	21298	-	.	ID=scaffold314|size569245:hsp:96134:3.12.0.2;Parent=scaffold314|size569245:hit:47014:3.12.0.2;Target=TRINITY_DN16713_c0_g1_i25 2551 2623 +;Gap=M73
scaffold314|size569245	est2genome	match_part	298548	298783	21298	-	.	ID=scaffold314|size569245:hsp:96135:3.12.0.2;Parent=scaffold314|size569245:hit:47014:3.12.0.2;Target=TRINITY_DN16713_c0_g1_i25 2624 2859 +;Gap=M236
scaffold314|size569245	est2genome	match_part	298223	298455	21298	-	.	ID=scaffold314|size569245:hsp:96136:3.12.0.2;Parent=scaffold314|size569245:hit:47014:3.12.0.2;Target=TRINITY_DN16713_c0_g1_i25 2860 3092 +;Gap=M233
scaffold314|size569245	est2genome	match_part	298070	298154	21298	-	.	ID=scaffold314|size569245:hsp:96137:3.12.0.2;Parent=scaffold314|size569245:hit:47014:3.12.0.2;Target=TRINITY_DN16713_c0_g1_i25 3093 3177 +;Gap=M85
scaffold314|size569245	est2genome	match_part	297798	297995	21298	-	.	ID=scaffold314|size569245:hsp:96138:3.12.0.2;Parent=scaffold314|size569245:hit:47014:3.12.0.2;Target=TRINITY_DN16713_c0_g1_i25 3178 3375 +;Gap=M198
scaffold314|size569245	est2genome	match_part	297679	297715	21298	-	.	ID=scaffold314|size569245:hsp:96139:3.12.0.2;Parent=scaffold314|size569245:hit:47014:3.12.0.2;Target=TRINITY_DN16713_c0_g1_i25 3376 3412 +;Gap=M37
scaffold314|size569245	est2genome	match_part	297548	297586	21298	-	.	ID=scaffold314|size569245:hsp:96140:3.12.0.2;Parent=scaffold314|size569245:hit:47014:3.12.0.2;Target=TRINITY_DN16713_c0_g1_i25 3413 3451 +;Gap=M39
scaffold314|size569245	est2genome	match_part	297414	297461	21298	-	.	ID=scaffold314|size569245:hsp:96141:3.12.0.2;Parent=scaffold314|size569245:hit:47014:3.12.0.2;Target=TRINITY_DN16713_c0_g1_i25 3452 3499 +;Gap=M48
scaffold314|size569245	est2genome	match_part	296899	297327	21298	-	.	ID=scaffold314|size569245:hsp:96142:3.12.0.2;Parent=scaffold314|size569245:hit:47014:3.12.0.2;Target=TRINITY_DN16713_c0_g1_i25 3500 3928 +;Gap=M429
scaffold314|size569245	est2genome	match_part	296345	296784	21298	-	.	ID=scaffold314|size569245:hsp:96143:3.12.0.2;Parent=scaffold314|size569245:hit:47014:3.12.0.2;Target=TRINITY_DN16713_c0_g1_i25 3929 4368 +;Gap=M440
scaffold314|size569245	est2genome	match_part	296253	296275	21298	-	.	ID=scaffold314|size569245:hsp:96144:3.12.0.2;Parent=scaffold314|size569245:hit:47014:3.12.0.2;Target=TRINITY_DN16713_c0_g1_i25 4369 4391 +;Gap=M23
scaffold314|size569245	est2genome	match_part	296131	296170	21298	-	.	ID=scaffold314|size569245:hsp:96145:3.12.0.2;Parent=scaffold314|size569245:hit:47014:3.12.0.2;Target=TRINITY_DN16713_c0_g1_i25 4392 4431 +;Gap=M40
scaffold314|size569245	est2genome	match_part	295582	296046	21298	-	.	ID=scaffold314|size569245:hsp:96146:3.12.0.2;Parent=scaffold314|size569245:hit:47014:3.12.0.2;Target=TRINITY_DN16713_c0_g1_i25 4432 4896 +;Gap=M465
scaffold314|size569245	est2genome	match_part	295099	295489	21298	-	.	ID=scaffold314|size569245:hsp:96147:3.12.0.2;Parent=scaffold314|size569245:hit:47014:3.12.0.2;Target=TRINITY_DN16713_c0_g1_i25 4897 5287 +;Gap=M391
scaffold314|size569245	est2genome	expressed_sequence_match	295753	301265	19326	-	.	ID=scaffold314|size569245:hit:47015:3.12.0.2;Name=TRINITY_DN16713_c0_g1_i2;score=19326
scaffold314|size569245	est2genome	match_part	300375	301265	19326	-	.	ID=scaffold314|size569245:hsp:96148:3.12.0.2;Parent=scaffold314|size569245:hit:47015:3.12.0.2;Target=TRINITY_DN16713_c0_g1_i2 542 1444 +;Gap=M891
scaffold314|size569245	est2genome	match_part	299578	300278	19326	-	.	ID=scaffold314|size569245:hsp:96149:3.12.0.2;Parent=scaffold314|size569245:hit:47015:3.12.0.2;Target=TRINITY_DN16713_c0_g1_i2 1445 2145 +;Gap=M701
scaffold314|size569245	est2genome	match_part	299403	299466	19326	-	.	ID=scaffold314|size569245:hsp:96150:3.12.0.2;Parent=scaffold314|size569245:hit:47015:3.12.0.2;Target=TRINITY_DN16713_c0_g1_i2 2146 2209 +;Gap=M64
scaffold314|size569245	est2genome	match_part	298883	299301	19326	-	.	ID=scaffold314|size569245:hsp:96151:3.12.0.2;Parent=scaffold314|size569245:hit:47015:3.12.0.2;Target=TRINITY_DN16713_c0_g1_i2 2210 2628 +;Gap=M419
scaffold314|size569245	est2genome	match_part	298548	298783	19326	-	.	ID=scaffold314|size569245:hsp:96152:3.12.0.2;Parent=scaffold314|size569245:hit:47015:3.12.0.2;Target=TRINITY_DN16713_c0_g1_i2 2629 2864 +;Gap=M236
scaffold314|size569245	est2genome	match_part	298223	298455	19326	-	.	ID=scaffold314|size569245:hsp:96153:3.12.0.2;Parent=scaffold314|size569245:hit:47015:3.12.0.2;Target=TRINITY_DN16713_c0_g1_i2 2865 3097 +;Gap=M233
scaffold314|size569245	est2genome	match_part	298070	298154	19326	-	.	ID=scaffold314|size569245:hsp:96154:3.12.0.2;Parent=scaffold314|size569245:hit:47015:3.12.0.2;Target=TRINITY_DN16713_c0_g1_i2 3098 3182 +;Gap=M85
scaffold314|size569245	est2genome	match_part	297798	297995	19326	-	.	ID=scaffold314|size569245:hsp:96155:3.12.0.2;Parent=scaffold314|size569245:hit:47015:3.12.0.2;Target=TRINITY_DN16713_c0_g1_i2 3183 3380 +;Gap=M198
scaffold314|size569245	est2genome	match_part	297679	297715	19326	-	.	ID=scaffold314|size569245:hsp:96156:3.12.0.2;Parent=scaffold314|size569245:hit:47015:3.12.0.2;Target=TRINITY_DN16713_c0_g1_i2 3381 3417 +;Gap=M37
scaffold314|size569245	est2genome	match_part	297548	297586	19326	-	.	ID=scaffold314|size569245:hsp:96157:3.12.0.2;Parent=scaffold314|size569245:hit:47015:3.12.0.2;Target=TRINITY_DN16713_c0_g1_i2 3418 3456 +;Gap=M39
scaffold314|size569245	est2genome	match_part	297414	297461	19326	-	.	ID=scaffold314|size569245:hsp:96158:3.12.0.2;Parent=scaffold314|size569245:hit:47015:3.12.0.2;Target=TRINITY_DN16713_c0_g1_i2 3457 3504 +;Gap=M48
scaffold314|size569245	est2genome	match_part	296899	297327	19326	-	.	ID=scaffold314|size569245:hsp:96159:3.12.0.2;Parent=scaffold314|size569245:hit:47015:3.12.0.2;Target=TRINITY_DN16713_c0_g1_i2 3505 3933 +;Gap=M429
scaffold314|size569245	est2genome	match_part	296253	296784	19326	-	.	ID=scaffold314|size569245:hsp:96160:3.12.0.2;Parent=scaffold314|size569245:hit:47015:3.12.0.2;Target=TRINITY_DN16713_c0_g1_i2 3934 4465 +;Gap=M532
scaffold314|size569245	est2genome	match_part	295753	296170	19326	-	.	ID=scaffold314|size569245:hsp:96161:3.12.0.2;Parent=scaffold314|size569245:hit:47015:3.12.0.2;Target=TRINITY_DN16713_c0_g1_i2 4466 4883 +;Gap=M418
scaffold314|size569245	est2genome	expressed_sequence_match	295099	301265	20390	-	.	ID=scaffold314|size569245:hit:47016:3.12.0.2;Name=TRINITY_DN16713_c0_g1_i7;score=20390
scaffold314|size569245	est2genome	match_part	300375	301265	20390	-	.	ID=scaffold314|size569245:hsp:96162:3.12.0.2;Parent=scaffold314|size569245:hit:47016:3.12.0.2;Target=TRINITY_DN16713_c0_g1_i7 542 1444 +;Gap=M891
scaffold314|size569245	est2genome	match_part	299578	300278	20390	-	.	ID=scaffold314|size569245:hsp:96163:3.12.0.2;Parent=scaffold314|size569245:hit:47016:3.12.0.2;Target=TRINITY_DN16713_c0_g1_i7 1445 2145 +;Gap=M701
scaffold314|size569245	est2genome	match_part	299403	299466	20390	-	.	ID=scaffold314|size569245:hsp:96164:3.12.0.2;Parent=scaffold314|size569245:hit:47016:3.12.0.2;Target=TRINITY_DN16713_c0_g1_i7 2146 2209 +;Gap=M64
scaffold314|size569245	est2genome	match_part	299062	299301	20390	-	.	ID=scaffold314|size569245:hsp:96165:3.12.0.2;Parent=scaffold314|size569245:hit:47016:3.12.0.2;Target=TRINITY_DN16713_c0_g1_i7 2210 2449 +;Gap=M240
scaffold314|size569245	est2genome	match_part	298883	298955	20390	-	.	ID=scaffold314|size569245:hsp:96166:3.12.0.2;Parent=scaffold314|size569245:hit:47016:3.12.0.2;Target=TRINITY_DN16713_c0_g1_i7 2450 2522 +;Gap=M73
scaffold314|size569245	est2genome	match_part	298548	298783	20390	-	.	ID=scaffold314|size569245:hsp:96167:3.12.0.2;Parent=scaffold314|size569245:hit:47016:3.12.0.2;Target=TRINITY_DN16713_c0_g1_i7 2523 2758 +;Gap=M236
scaffold314|size569245	est2genome	match_part	298223	298455	20390	-	.	ID=scaffold314|size569245:hsp:96168:3.12.0.2;Parent=scaffold314|size569245:hit:47016:3.12.0.2;Target=TRINITY_DN16713_c0_g1_i7 2759 2991 +;Gap=M233
scaffold314|size569245	est2genome	match_part	298070	298154	20390	-	.	ID=scaffold314|size569245:hsp:96169:3.12.0.2;Parent=scaffold314|size569245:hit:47016:3.12.0.2;Target=TRINITY_DN16713_c0_g1_i7 2992 3076 +;Gap=M85
scaffold314|size569245	est2genome	match_part	297798	297995	20390	-	.	ID=scaffold314|size569245:hsp:96170:3.12.0.2;Parent=scaffold314|size569245:hit:47016:3.12.0.2;Target=TRINITY_DN16713_c0_g1_i7 3077 3274 +;Gap=M198
scaffold314|size569245	est2genome	match_part	297679	297715	20390	-	.	ID=scaffold314|size569245:hsp:96171:3.12.0.2;Parent=scaffold314|size569245:hit:47016:3.12.0.2;Target=TRINITY_DN16713_c0_g1_i7 3275 3311 +;Gap=M37
scaffold314|size569245	est2genome	match_part	297548	297586	20390	-	.	ID=scaffold314|size569245:hsp:96172:3.12.0.2;Parent=scaffold314|size569245:hit:47016:3.12.0.2;Target=TRINITY_DN16713_c0_g1_i7 3312 3350 +;Gap=M39
scaffold314|size569245	est2genome	match_part	297414	297461	20390	-	.	ID=scaffold314|size569245:hsp:96173:3.12.0.2;Parent=scaffold314|size569245:hit:47016:3.12.0.2;Target=TRINITY_DN16713_c0_g1_i7 3351 3398 +;Gap=M48
scaffold314|size569245	est2genome	match_part	296899	297327	20390	-	.	ID=scaffold314|size569245:hsp:96174:3.12.0.2;Parent=scaffold314|size569245:hit:47016:3.12.0.2;Target=TRINITY_DN16713_c0_g1_i7 3399 3827 +;Gap=M429
scaffold314|size569245	est2genome	match_part	296345	296784	20390	-	.	ID=scaffold314|size569245:hsp:96175:3.12.0.2;Parent=scaffold314|size569245:hit:47016:3.12.0.2;Target=TRINITY_DN16713_c0_g1_i7 3828 4267 +;Gap=M440
scaffold314|size569245	est2genome	match_part	296253	296275	20390	-	.	ID=scaffold314|size569245:hsp:96176:3.12.0.2;Parent=scaffold314|size569245:hit:47016:3.12.0.2;Target=TRINITY_DN16713_c0_g1_i7 4268 4290 +;Gap=M23
scaffold314|size569245	est2genome	match_part	296131	296170	20390	-	.	ID=scaffold314|size569245:hsp:96177:3.12.0.2;Parent=scaffold314|size569245:hit:47016:3.12.0.2;Target=TRINITY_DN16713_c0_g1_i7 4291 4330 +;Gap=M40
scaffold314|size569245	est2genome	match_part	295753	296046	20390	-	.	ID=scaffold314|size569245:hsp:96178:3.12.0.2;Parent=scaffold314|size569245:hit:47016:3.12.0.2;Target=TRINITY_DN16713_c0_g1_i7 4331 4624 +;Gap=M294
scaffold314|size569245	est2genome	match_part	295582	295678	20390	-	.	ID=scaffold314|size569245:hsp:96179:3.12.0.2;Parent=scaffold314|size569245:hit:47016:3.12.0.2;Target=TRINITY_DN16713_c0_g1_i7 4625 4721 +;Gap=M97
scaffold314|size569245	est2genome	match_part	295099	295489	20390	-	.	ID=scaffold314|size569245:hsp:96180:3.12.0.2;Parent=scaffold314|size569245:hit:47016:3.12.0.2;Target=TRINITY_DN16713_c0_g1_i7 4722 5112 +;Gap=M391
scaffold314|size569245	est2genome	expressed_sequence_match	295753	301265	19848	-	.	ID=scaffold314|size569245:hit:47017:3.12.0.2;Name=TRINITY_DN16713_c0_g1_i10;score=19848
scaffold314|size569245	est2genome	match_part	300375	301265	19848	-	.	ID=scaffold314|size569245:hsp:96181:3.12.0.2;Parent=scaffold314|size569245:hit:47017:3.12.0.2;Target=TRINITY_DN16713_c0_g1_i10 542 1444 +;Gap=M891
scaffold314|size569245	est2genome	match_part	299578	300278	19848	-	.	ID=scaffold314|size569245:hsp:96182:3.12.0.2;Parent=scaffold314|size569245:hit:47017:3.12.0.2;Target=TRINITY_DN16713_c0_g1_i10 1445 2145 +;Gap=M701
scaffold314|size569245	est2genome	match_part	298883	299466	19848	-	.	ID=scaffold314|size569245:hsp:96183:3.12.0.2;Parent=scaffold314|size569245:hit:47017:3.12.0.2;Target=TRINITY_DN16713_c0_g1_i10 2146 2729 +;Gap=M584
scaffold314|size569245	est2genome	match_part	298548	298783	19848	-	.	ID=scaffold314|size569245:hsp:96184:3.12.0.2;Parent=scaffold314|size569245:hit:47017:3.12.0.2;Target=TRINITY_DN16713_c0_g1_i10 2730 2965 +;Gap=M236
scaffold314|size569245	est2genome	match_part	298223	298455	19848	-	.	ID=scaffold314|size569245:hsp:96185:3.12.0.2;Parent=scaffold314|size569245:hit:47017:3.12.0.2;Target=TRINITY_DN16713_c0_g1_i10 2966 3198 +;Gap=M233
scaffold314|size569245	est2genome	match_part	298070	298154	19848	-	.	ID=scaffold314|size569245:hsp:96186:3.12.0.2;Parent=scaffold314|size569245:hit:47017:3.12.0.2;Target=TRINITY_DN16713_c0_g1_i10 3199 3283 +;Gap=M85
scaffold314|size569245	est2genome	match_part	297798	297995	19848	-	.	ID=scaffold314|size569245:hsp:96187:3.12.0.2;Parent=scaffold314|size569245:hit:47017:3.12.0.2;Target=TRINITY_DN16713_c0_g1_i10 3284 3481 +;Gap=M198
scaffold314|size569245	est2genome	match_part	297679	297715	19848	-	.	ID=scaffold314|size569245:hsp:96188:3.12.0.2;Parent=scaffold314|size569245:hit:47017:3.12.0.2;Target=TRINITY_DN16713_c0_g1_i10 3482 3518 +;Gap=M37
scaffold314|size569245	est2genome	match_part	297548	297586	19848	-	.	ID=scaffold314|size569245:hsp:96189:3.12.0.2;Parent=scaffold314|size569245:hit:47017:3.12.0.2;Target=TRINITY_DN16713_c0_g1_i10 3519 3557 +;Gap=M39
scaffold314|size569245	est2genome	match_part	297414	297461	19848	-	.	ID=scaffold314|size569245:hsp:96190:3.12.0.2;Parent=scaffold314|size569245:hit:47017:3.12.0.2;Target=TRINITY_DN16713_c0_g1_i10 3558 3605 +;Gap=M48
scaffold314|size569245	est2genome	match_part	296899	297327	19848	-	.	ID=scaffold314|size569245:hsp:96191:3.12.0.2;Parent=scaffold314|size569245:hit:47017:3.12.0.2;Target=TRINITY_DN16713_c0_g1_i10 3606 4034 +;Gap=M429
scaffold314|size569245	est2genome	match_part	296253	296784	19848	-	.	ID=scaffold314|size569245:hsp:96192:3.12.0.2;Parent=scaffold314|size569245:hit:47017:3.12.0.2;Target=TRINITY_DN16713_c0_g1_i10 4035 4566 +;Gap=M532
scaffold314|size569245	est2genome	match_part	295753	296170	19848	-	.	ID=scaffold314|size569245:hsp:96193:3.12.0.2;Parent=scaffold314|size569245:hit:47017:3.12.0.2;Target=TRINITY_DN16713_c0_g1_i10 4567 4984 +;Gap=M418
scaffold314|size569245	est2genome	expressed_sequence_match	295099	301265	21464	-	.	ID=scaffold314|size569245:hit:47018:3.12.0.2;Name=TRINITY_DN16713_c0_g1_i9;score=21464
scaffold314|size569245	est2genome	match_part	300375	301265	21464	-	.	ID=scaffold314|size569245:hsp:96194:3.12.0.2;Parent=scaffold314|size569245:hit:47018:3.12.0.2;Target=TRINITY_DN16713_c0_g1_i9 542 1444 +;Gap=M891
scaffold314|size569245	est2genome	match_part	299578	300278	21464	-	.	ID=scaffold314|size569245:hsp:96195:3.12.0.2;Parent=scaffold314|size569245:hit:47018:3.12.0.2;Target=TRINITY_DN16713_c0_g1_i9 1445 2145 +;Gap=M701
scaffold314|size569245	est2genome	match_part	298883	299466	21464	-	.	ID=scaffold314|size569245:hsp:96196:3.12.0.2;Parent=scaffold314|size569245:hit:47018:3.12.0.2;Target=TRINITY_DN16713_c0_g1_i9 2146 2729 +;Gap=M584
scaffold314|size569245	est2genome	match_part	298548	298783	21464	-	.	ID=scaffold314|size569245:hsp:96197:3.12.0.2;Parent=scaffold314|size569245:hit:47018:3.12.0.2;Target=TRINITY_DN16713_c0_g1_i9 2730 2965 +;Gap=M236
scaffold314|size569245	est2genome	match_part	298223	298455	21464	-	.	ID=scaffold314|size569245:hsp:96198:3.12.0.2;Parent=scaffold314|size569245:hit:47018:3.12.0.2;Target=TRINITY_DN16713_c0_g1_i9 2966 3198 +;Gap=M233
scaffold314|size569245	est2genome	match_part	298070	298154	21464	-	.	ID=scaffold314|size569245:hsp:96199:3.12.0.2;Parent=scaffold314|size569245:hit:47018:3.12.0.2;Target=TRINITY_DN16713_c0_g1_i9 3199 3283 +;Gap=M85
scaffold314|size569245	est2genome	match_part	297798	297995	21464	-	.	ID=scaffold314|size569245:hsp:96200:3.12.0.2;Parent=scaffold314|size569245:hit:47018:3.12.0.2;Target=TRINITY_DN16713_c0_g1_i9 3284 3481 +;Gap=M198
scaffold314|size569245	est2genome	match_part	297679	297715	21464	-	.	ID=scaffold314|size569245:hsp:96201:3.12.0.2;Parent=scaffold314|size569245:hit:47018:3.12.0.2;Target=TRINITY_DN16713_c0_g1_i9 3482 3518 +;Gap=M37
scaffold314|size569245	est2genome	match_part	297548	297586	21464	-	.	ID=scaffold314|size569245:hsp:96202:3.12.0.2;Parent=scaffold314|size569245:hit:47018:3.12.0.2;Target=TRINITY_DN16713_c0_g1_i9 3519 3557 +;Gap=M39
scaffold314|size569245	est2genome	match_part	297414	297461	21464	-	.	ID=scaffold314|size569245:hsp:96203:3.12.0.2;Parent=scaffold314|size569245:hit:47018:3.12.0.2;Target=TRINITY_DN16713_c0_g1_i9 3558 3605 +;Gap=M48
scaffold314|size569245	est2genome	match_part	296899	297327	21464	-	.	ID=scaffold314|size569245:hsp:96204:3.12.0.2;Parent=scaffold314|size569245:hit:47018:3.12.0.2;Target=TRINITY_DN16713_c0_g1_i9 3606 4034 +;Gap=M429
scaffold314|size569245	est2genome	match_part	296345	296784	21464	-	.	ID=scaffold314|size569245:hsp:96205:3.12.0.2;Parent=scaffold314|size569245:hit:47018:3.12.0.2;Target=TRINITY_DN16713_c0_g1_i9 4035 4474 +;Gap=M440
scaffold314|size569245	est2genome	match_part	296253	296275	21464	-	.	ID=scaffold314|size569245:hsp:96206:3.12.0.2;Parent=scaffold314|size569245:hit:47018:3.12.0.2;Target=TRINITY_DN16713_c0_g1_i9 4475 4497 +;Gap=M23
scaffold314|size569245	est2genome	match_part	296131	296170	21464	-	.	ID=scaffold314|size569245:hsp:96207:3.12.0.2;Parent=scaffold314|size569245:hit:47018:3.12.0.2;Target=TRINITY_DN16713_c0_g1_i9 4498 4537 +;Gap=M40
scaffold314|size569245	est2genome	match_part	295753	296046	21464	-	.	ID=scaffold314|size569245:hsp:96208:3.12.0.2;Parent=scaffold314|size569245:hit:47018:3.12.0.2;Target=TRINITY_DN16713_c0_g1_i9 4538 4831 +;Gap=M294
scaffold314|size569245	est2genome	match_part	295582	295678	21464	-	.	ID=scaffold314|size569245:hsp:96209:3.12.0.2;Parent=scaffold314|size569245:hit:47018:3.12.0.2;Target=TRINITY_DN16713_c0_g1_i9 4832 4928 +;Gap=M97
scaffold314|size569245	est2genome	match_part	295099	295489	21464	-	.	ID=scaffold314|size569245:hsp:96210:3.12.0.2;Parent=scaffold314|size569245:hit:47018:3.12.0.2;Target=TRINITY_DN16713_c0_g1_i9 4929 5319 +;Gap=M391
scaffold314|size569245	est2genome	expressed_sequence_match	297359	301265	13194	-	.	ID=scaffold314|size569245:hit:47019:3.12.0.2;Name=TRINITY_DN16713_c0_g1_i6;score=13194
scaffold314|size569245	est2genome	match_part	300375	301265	13194	-	.	ID=scaffold314|size569245:hsp:96211:3.12.0.2;Parent=scaffold314|size569245:hit:47019:3.12.0.2;Target=TRINITY_DN16713_c0_g1_i6 542 1444 +;Gap=M891
scaffold314|size569245	est2genome	match_part	299578	300278	13194	-	.	ID=scaffold314|size569245:hsp:96212:3.12.0.2;Parent=scaffold314|size569245:hit:47019:3.12.0.2;Target=TRINITY_DN16713_c0_g1_i6 1445 2145 +;Gap=M701
scaffold314|size569245	est2genome	match_part	299403	299466	13194	-	.	ID=scaffold314|size569245:hsp:96213:3.12.0.2;Parent=scaffold314|size569245:hit:47019:3.12.0.2;Target=TRINITY_DN16713_c0_g1_i6 2146 2209 +;Gap=M64
scaffold314|size569245	est2genome	match_part	298883	299301	13194	-	.	ID=scaffold314|size569245:hsp:96214:3.12.0.2;Parent=scaffold314|size569245:hit:47019:3.12.0.2;Target=TRINITY_DN16713_c0_g1_i6 2210 2628 +;Gap=M419
scaffold314|size569245	est2genome	match_part	298548	298783	13194	-	.	ID=scaffold314|size569245:hsp:96215:3.12.0.2;Parent=scaffold314|size569245:hit:47019:3.12.0.2;Target=TRINITY_DN16713_c0_g1_i6 2629 2864 +;Gap=M236
scaffold314|size569245	est2genome	match_part	298223	298455	13194	-	.	ID=scaffold314|size569245:hsp:96216:3.12.0.2;Parent=scaffold314|size569245:hit:47019:3.12.0.2;Target=TRINITY_DN16713_c0_g1_i6 2865 3097 +;Gap=M233
scaffold314|size569245	est2genome	match_part	298070	298154	13194	-	.	ID=scaffold314|size569245:hsp:96217:3.12.0.2;Parent=scaffold314|size569245:hit:47019:3.12.0.2;Target=TRINITY_DN16713_c0_g1_i6 3098 3182 +;Gap=M85
scaffold314|size569245	est2genome	match_part	297679	297995	13194	-	.	ID=scaffold314|size569245:hsp:96218:3.12.0.2;Parent=scaffold314|size569245:hit:47019:3.12.0.2;Target=TRINITY_DN16713_c0_g1_i6 3183 3499 +;Gap=M317
scaffold314|size569245	est2genome	match_part	297548	297586	13194	-	.	ID=scaffold314|size569245:hsp:96219:3.12.0.2;Parent=scaffold314|size569245:hit:47019:3.12.0.2;Target=TRINITY_DN16713_c0_g1_i6 3500 3538 +;Gap=M39
scaffold314|size569245	est2genome	match_part	297359	297461	13194	-	.	ID=scaffold314|size569245:hsp:96220:3.12.0.2;Parent=scaffold314|size569245:hit:47019:3.12.0.2;Target=TRINITY_DN16713_c0_g1_i6 3539 3641 +;Gap=M103
###
scaffold314|size569245	blastx	protein_match	309069	309469	163	+	.	ID=scaffold314|size569245:hit:47020:3.12.0.3;Name=jgi|Fracy1|267622|estExt_fgenesh2_kg.C_20037;score=163
scaffold314|size569245	blastx	match_part	309069	309254	163	+	.	ID=scaffold314|size569245:hsp:96221:3.12.0.3;Parent=scaffold314|size569245:hit:47020:3.12.0.3;Target=jgi|Fracy1|267622|estExt_fgenesh2_kg.C_20037 7 67 +;Gap=M186
scaffold314|size569245	blastx	match_part	309293	309469	194	+	.	ID=scaffold314|size569245:hsp:96222:3.12.0.3;Parent=scaffold314|size569245:hit:47020:3.12.0.3;Target=jgi|Fracy1|267622|estExt_fgenesh2_kg.C_20037 78 136 +;Gap=M177
scaffold314|size569245	blastx	protein_match	309069	309469	163	+	.	ID=scaffold314|size569245:hit:47021:3.12.0.3;Name=jgi|Fracy1|267622|estExt_fgenesh2_kg.C_20037;score=163
scaffold314|size569245	blastx	match_part	309069	309254	163	+	.	ID=scaffold314|size569245:hsp:96223:3.12.0.3;Parent=scaffold314|size569245:hit:47021:3.12.0.3;Target=jgi|Fracy1|267622|estExt_fgenesh2_kg.C_20037 7 67 +;Gap=M186
scaffold314|size569245	blastx	match_part	309293	309469	194	+	.	ID=scaffold314|size569245:hsp:96224:3.12.0.3;Parent=scaffold314|size569245:hit:47021:3.12.0.3;Target=jgi|Fracy1|267622|estExt_fgenesh2_kg.C_20037 78 136 +;Gap=M177
scaffold314|size569245	blastx	protein_match	309084	309469	159	+	.	ID=scaffold314|size569245:hit:47022:3.12.0.3;Name=jgi|Fracy1|215867|fgenesh2_kg.1_%2523_46_%2523_2955_1_CCUX_EXTA;score=159
scaffold314|size569245	blastx	match_part	309084	309254	159	+	.	ID=scaffold314|size569245:hsp:96225:3.12.0.3;Parent=scaffold314|size569245:hit:47022:3.12.0.3;Target=jgi|Fracy1|215867|fgenesh2_kg.1_%252523_46_%252523_2955_1_CCUX_EXTA 11 67 +;Gap=M171
scaffold314|size569245	blastx	match_part	309293	309469	194	+	.	ID=scaffold314|size569245:hsp:96226:3.12.0.3;Parent=scaffold314|size569245:hit:47022:3.12.0.3;Target=jgi|Fracy1|215867|fgenesh2_kg.1_%252523_46_%252523_2955_1_CCUX_EXTA 78 136 +;Gap=M177
scaffold314|size569245	blastx	protein_match	309084	309469	159	+	.	ID=scaffold314|size569245:hit:47023:3.12.0.3;Name=jgi|Fracy1|215867|fgenesh2_kg.1_%2523_46_%2523_2955_1_CCUX_EXTA;score=159
scaffold314|size569245	blastx	match_part	309084	309254	159	+	.	ID=scaffold314|size569245:hsp:96227:3.12.0.3;Parent=scaffold314|size569245:hit:47023:3.12.0.3;Target=jgi|Fracy1|215867|fgenesh2_kg.1_%252523_46_%252523_2955_1_CCUX_EXTA 11 67 +;Gap=M171
scaffold314|size569245	blastx	match_part	309293	309469	194	+	.	ID=scaffold314|size569245:hsp:96228:3.12.0.3;Parent=scaffold314|size569245:hit:47023:3.12.0.3;Target=jgi|Fracy1|215867|fgenesh2_kg.1_%252523_46_%252523_2955_1_CCUX_EXTA 78 136 +;Gap=M177
scaffold314|size569245	blastx	protein_match	309084	309469	159	+	.	ID=scaffold314|size569245:hit:47024:3.12.0.3;Name=jgi|Fracy1|215867|fgenesh2_kg.1_%2523_46_%2523_2955_1_CCUX_EXTA;score=159
scaffold314|size569245	blastx	match_part	309084	309254	159	+	.	ID=scaffold314|size569245:hsp:96229:3.12.0.3;Parent=scaffold314|size569245:hit:47024:3.12.0.3;Target=jgi|Fracy1|215867|fgenesh2_kg.1_%252523_46_%252523_2955_1_CCUX_EXTA 11 67 +;Gap=M171
scaffold314|size569245	blastx	match_part	309293	309469	194	+	.	ID=scaffold314|size569245:hsp:96230:3.12.0.3;Parent=scaffold314|size569245:hit:47024:3.12.0.3;Target=jgi|Fracy1|215867|fgenesh2_kg.1_%252523_46_%252523_2955_1_CCUX_EXTA 78 136 +;Gap=M177
scaffold314|size569245	blastx	protein_match	307162	309466	687	+	.	ID=scaffold314|size569245:hit:47025:3.12.0.3;Name=jgi|Thaoce1|89902|rna2046;score=687
scaffold314|size569245	blastx	match_part	307162	307986	687	+	.	ID=scaffold314|size569245:hsp:96231:3.12.0.3;Parent=scaffold314|size569245:hit:47025:3.12.0.3;Target=jgi|Thaoce1|89902|rna2046 74 310 +;Gap=M825
scaffold314|size569245	blastx	match_part	308124	308243	122	+	.	ID=scaffold314|size569245:hsp:96232:3.12.0.3;Parent=scaffold314|size569245:hit:47025:3.12.0.3;Target=jgi|Thaoce1|89902|rna2046 390 429 +;Gap=M120
scaffold314|size569245	blastx	match_part	308356	308610	134	+	.	ID=scaffold314|size569245:hsp:96233:3.12.0.3;Parent=scaffold314|size569245:hit:47025:3.12.0.3;Target=jgi|Thaoce1|89902|rna2046 465 541 +;Gap=M255
scaffold314|size569245	blastx	match_part	308988	309296	301	+	.	ID=scaffold314|size569245:hsp:96234:3.12.0.3;Parent=scaffold314|size569245:hit:47025:3.12.0.3;Target=jgi|Thaoce1|89902|rna2046 631 732 +;Gap=M309
scaffold314|size569245	blastx	match_part	309230	309466	266	+	.	ID=scaffold314|size569245:hsp:96235:3.12.0.3;Parent=scaffold314|size569245:hit:47025:3.12.0.3;Target=jgi|Thaoce1|89902|rna2046 711 789 +;Gap=M237
scaffold314|size569245	blastx	protein_match	307294	309472	1051	+	.	ID=scaffold314|size569245:hit:47026:3.12.0.3;Name=jgi|Thaps3|21002|estExt_fgenesh1_pg.C_chr_10935;score=1051
scaffold314|size569245	blastx	match_part	307294	308727	1051	+	.	ID=scaffold314|size569245:hsp:96236:3.12.0.3;Parent=scaffold314|size569245:hit:47026:3.12.0.3;Target=jgi|Thaps3|21002|estExt_fgenesh1_pg.C_chr_10935 161 681 +;Gap=M1434
scaffold314|size569245	blastx	match_part	309042	309296	333	+	.	ID=scaffold314|size569245:hsp:96237:3.12.0.3;Parent=scaffold314|size569245:hit:47026:3.12.0.3;Target=jgi|Thaps3|21002|estExt_fgenesh1_pg.C_chr_10935 770 854 +;Gap=M255
scaffold314|size569245	blastx	match_part	309230	309472	309	+	.	ID=scaffold314|size569245:hsp:96238:3.12.0.3;Parent=scaffold314|size569245:hit:47026:3.12.0.3;Target=jgi|Thaps3|21002|estExt_fgenesh1_pg.C_chr_10935 833 913 +;Gap=M243
scaffold314|size569245	blastx	protein_match	322096	322463	92	+	.	ID=scaffold314|size569245:hit:47027:3.12.0.3;Name=jgi|Fracy1|243080|fgenesh2_pg.10_%2523_587;score=92
scaffold314|size569245	blastx	match_part	322096	322230	92	+	.	ID=scaffold314|size569245:hsp:96239:3.12.0.3;Parent=scaffold314|size569245:hit:47027:3.12.0.3;Target=jgi|Fracy1|243080|fgenesh2_pg.10_%252523_587 49 93 +;Gap=M135
scaffold314|size569245	blastx	match_part	322218	322463	154	+	.	ID=scaffold314|size569245:hsp:96240:3.12.0.3;Parent=scaffold314|size569245:hit:47027:3.12.0.3;Target=jgi|Fracy1|243080|fgenesh2_pg.10_%252523_587 90 171 +;Gap=M246
scaffold314|size569245	blastx	protein_match	317567	323937	171	+	.	ID=scaffold314|size569245:hit:47028:3.12.0.3;Name=jgi|Thaoce1|75493|rna23531;score=171
scaffold314|size569245	blastx	match_part	317567	317680	171	+	.	ID=scaffold314|size569245:hsp:96241:3.12.0.3;Parent=scaffold314|size569245:hit:47028:3.12.0.3;Target=jgi|Thaoce1|75493|rna23531 130 167 +;Gap=M114
scaffold314|size569245	blastx	match_part	323767	323937	202	+	.	ID=scaffold314|size569245:hsp:96242:3.12.0.3;Parent=scaffold314|size569245:hit:47028:3.12.0.3;Target=jgi|Thaoce1|75493|rna23531 216 272 +;Gap=M171
scaffold314|size569245	blastx	protein_match	322742	323077	191	+	.	ID=scaffold314|size569245:hit:47029:3.12.0.3;Name=jgi|Thaoce1|74193|rna7899;score=191
scaffold314|size569245	blastx	match_part	322742	323077	191	+	.	ID=scaffold314|size569245:hsp:96243:3.12.0.3;Parent=scaffold314|size569245:hit:47029:3.12.0.3;Target=jgi|Thaoce1|74193|rna7899 1 119 +;Gap=M336
scaffold314|size569245	blastx	protein_match	322682	323172	192	+	.	ID=scaffold314|size569245:hit:47030:3.12.0.3;Name=jgi|Thaoce1|91494|rna15024;score=192
scaffold314|size569245	blastx	match_part	322682	323002	192	+	.	ID=scaffold314|size569245:hsp:96244:3.12.0.3;Parent=scaffold314|size569245:hit:47030:3.12.0.3;Target=jgi|Thaoce1|91494|rna15024 6 118 +;Gap=M321
scaffold314|size569245	blastx	match_part	322800	323063	143	+	.	ID=scaffold314|size569245:hsp:96245:3.12.0.3;Parent=scaffold314|size569245:hit:47030:3.12.0.3;Target=jgi|Thaoce1|91494|rna15024 46 134 +;Gap=M264
scaffold314|size569245	blastx	match_part	323050	323172	89	+	.	ID=scaffold314|size569245:hsp:96246:3.12.0.3;Parent=scaffold314|size569245:hit:47030:3.12.0.3;Target=jgi|Thaoce1|91494|rna15024 130 170 +;Gap=M123
scaffold314|size569245	blastx	protein_match	322096	322463	92	+	.	ID=scaffold314|size569245:hit:47031:3.12.0.3;Name=jgi|Fracy1|243080|fgenesh2_pg.10_%2523_587;score=92
scaffold314|size569245	blastx	match_part	322096	322230	92	+	.	ID=scaffold314|size569245:hsp:96247:3.12.0.3;Parent=scaffold314|size569245:hit:47031:3.12.0.3;Target=jgi|Fracy1|243080|fgenesh2_pg.10_%252523_587 49 93 +;Gap=M135
scaffold314|size569245	blastx	match_part	322218	322463	154	+	.	ID=scaffold314|size569245:hsp:96248:3.12.0.3;Parent=scaffold314|size569245:hit:47031:3.12.0.3;Target=jgi|Fracy1|243080|fgenesh2_pg.10_%252523_587 90 171 +;Gap=M246
scaffold314|size569245	blastx	protein_match	320100	335266	326	+	.	ID=scaffold314|size569245:hit:47032:3.12.0.3;Name=jgi|Thaoce1|87235|rna14381;score=326
scaffold314|size569245	blastx	match_part	320100	320945	326	+	.	ID=scaffold314|size569245:hsp:96249:3.12.0.3;Parent=scaffold314|size569245:hit:47032:3.12.0.3;Target=jgi|Thaoce1|87235|rna14381 483 780 +;Gap=M846
scaffold314|size569245	blastx	match_part	320954	321250	88	+	.	ID=scaffold314|size569245:hsp:96250:3.12.0.3;Parent=scaffold314|size569245:hit:47032:3.12.0.3;Target=jgi|Thaoce1|87235|rna14381 784 898 +;Gap=M297
scaffold314|size569245	blastx	match_part	321584	322093	412	+	.	ID=scaffold314|size569245:hsp:96251:3.12.0.3;Parent=scaffold314|size569245:hit:47032:3.12.0.3;Target=jgi|Thaoce1|87235|rna14381 1189 1357 +;Gap=M510
scaffold314|size569245	blastx	match_part	322090	322230	163	+	.	ID=scaffold314|size569245:hsp:96252:3.12.0.3;Parent=scaffold314|size569245:hit:47032:3.12.0.3;Target=jgi|Thaoce1|87235|rna14381 1357 1403 +;Gap=M141
scaffold314|size569245	blastx	match_part	322230	322490	201	+	.	ID=scaffold314|size569245:hsp:96253:3.12.0.3;Parent=scaffold314|size569245:hit:47032:3.12.0.3;Target=jgi|Thaoce1|87235|rna14381 1404 1491 +;Gap=M261
scaffold314|size569245	blastx	match_part	322469	322948	347	+	.	ID=scaffold314|size569245:hsp:96254:3.12.0.3;Parent=scaffold314|size569245:hit:47032:3.12.0.3;Target=jgi|Thaoce1|87235|rna14381 1482 1648 +;Gap=M480
scaffold314|size569245	blastx	match_part	322935	323213	191	+	.	ID=scaffold314|size569245:hsp:96255:3.12.0.3;Parent=scaffold314|size569245:hit:47032:3.12.0.3;Target=jgi|Thaoce1|87235|rna14381 1645 1737 +;Gap=M279
scaffold314|size569245	blastx	match_part	332852	333289	244	+	.	ID=scaffold314|size569245:hsp:96256:3.12.0.3;Parent=scaffold314|size569245:hit:47032:3.12.0.3;Target=jgi|Thaoce1|87235|rna14381 203 361 +;Gap=M438
scaffold314|size569245	blastx	match_part	333353	334705	768	+	.	ID=scaffold314|size569245:hsp:96257:3.12.0.3;Parent=scaffold314|size569245:hit:47032:3.12.0.3;Target=jgi|Thaoce1|87235|rna14381 468 906 +;Gap=M1353
scaffold314|size569245	blastx	match_part	334967	335266	376	+	.	ID=scaffold314|size569245:hsp:96258:3.12.0.3;Parent=scaffold314|size569245:hit:47032:3.12.0.3;Target=jgi|Thaoce1|87235|rna14381 1167 1266 +;Gap=M300
scaffold314|size569245	blastx	protein_match	321922	322741	161	+	.	ID=scaffold314|size569245:hit:47033:3.12.0.3;Name=jgi|Thaoce1|100347|rna3929;score=161
scaffold314|size569245	blastx	match_part	321922	322230	161	+	.	ID=scaffold314|size569245:hsp:96259:3.12.0.3;Parent=scaffold314|size569245:hit:47033:3.12.0.3;Target=jgi|Thaoce1|100347|rna3929 5 98 +;Gap=M309
scaffold314|size569245	blastx	match_part	322230	322490	138	+	.	ID=scaffold314|size569245:hsp:96260:3.12.0.3;Parent=scaffold314|size569245:hit:47033:3.12.0.3;Target=jgi|Thaoce1|100347|rna3929 99 174 +;Gap=M261
scaffold314|size569245	blastx	match_part	322463	322741	240	+	.	ID=scaffold314|size569245:hsp:96261:3.12.0.3;Parent=scaffold314|size569245:hit:47033:3.12.0.3;Target=jgi|Thaoce1|100347|rna3929 169 258 +;Gap=M279
scaffold314|size569245	blastx	protein_match	325474	326368	182	+	.	ID=scaffold314|size569245:hit:47034:3.12.0.3;Name=jgi|Thaps3|38575|e_gw1.22.115.1;score=182
scaffold314|size569245	blastx	match_part	325474	325818	182	+	.	ID=scaffold314|size569245:hsp:96262:3.12.0.3;Parent=scaffold314|size569245:hit:47034:3.12.0.3;Target=jgi|Thaps3|38575|e_gw1.22.115.1 28 145 +;Gap=M345
scaffold314|size569245	blastx	match_part	325884	326213	210	+	.	ID=scaffold314|size569245:hsp:96263:3.12.0.3;Parent=scaffold314|size569245:hit:47034:3.12.0.3;Target=jgi|Thaps3|38575|e_gw1.22.115.1 153 240 +;Gap=M330
scaffold314|size569245	blastx	match_part	326282	326368	86	+	.	ID=scaffold314|size569245:hsp:96264:3.12.0.3;Parent=scaffold314|size569245:hit:47034:3.12.0.3;Target=jgi|Thaps3|38575|e_gw1.22.115.1 236 264 +;Gap=M87
scaffold314|size569245	blastx	protein_match	323767	323937	240	+	.	ID=scaffold314|size569245:hit:47035:3.12.0.3;Name=jgi|Thaoce1|89505|rna20634;score=240
scaffold314|size569245	blastx	match_part	323767	323937	240	+	.	ID=scaffold314|size569245:hsp:96265:3.12.0.3;Parent=scaffold314|size569245:hit:47035:3.12.0.3;Target=jgi|Thaoce1|89505|rna20634 45 101 +;Gap=M171
scaffold314|size569245	blastx	protein_match	323037	323216	225	+	.	ID=scaffold314|size569245:hit:47036:3.12.0.3;Name=jgi|Thaoce1|77625|rna18793;score=225
scaffold314|size569245	blastx	match_part	323037	323216	225	+	.	ID=scaffold314|size569245:hsp:96266:3.12.0.3;Parent=scaffold314|size569245:hit:47036:3.12.0.3;Target=jgi|Thaoce1|77625|rna18793 8 67 +;Gap=M180
scaffold314|size569245	blastx	protein_match	322523	322669	148	+	.	ID=scaffold314|size569245:hit:47037:3.12.0.3;Name=jgi|Thaoce1|83515|rna23431;score=148
scaffold314|size569245	blastx	match_part	322523	322669	148	+	.	ID=scaffold314|size569245:hsp:96267:3.12.0.3;Parent=scaffold314|size569245:hit:47037:3.12.0.3;Target=jgi|Thaoce1|83515|rna23431 14 62 +;Gap=M147
scaffold314|size569245	blastx	protein_match	321554	323240	498	+	.	ID=scaffold314|size569245:hit:47038:3.12.0.3;Name=jgi|Thaoce1|79866|rna9285;score=498
scaffold314|size569245	blastx	match_part	321554	322063	498	+	.	ID=scaffold314|size569245:hsp:96268:3.12.0.3;Parent=scaffold314|size569245:hit:47038:3.12.0.3;Target=jgi|Thaoce1|79866|rna9285 107 277 +;Gap=M510
scaffold314|size569245	blastx	match_part	322156	322230	84	+	.	ID=scaffold314|size569245:hsp:96269:3.12.0.3;Parent=scaffold314|size569245:hit:47038:3.12.0.3;Target=jgi|Thaoce1|79866|rna9285 295 319 +;Gap=M75
scaffold314|size569245	blastx	match_part	322230	323240	586	+	.	ID=scaffold314|size569245:hsp:96270:3.12.0.3;Parent=scaffold314|size569245:hit:47038:3.12.0.3;Target=jgi|Thaoce1|79866|rna9285 320 658 +;Gap=M1011
scaffold314|size569245	blastx	match_part	322490	322942	412	+	.	ID=scaffold314|size569245:hsp:96271:3.12.0.3;Parent=scaffold314|size569245:hit:47038:3.12.0.3;Target=jgi|Thaoce1|79866|rna9285 407 558 +;Gap=M453
scaffold314|size569245	blastx	protein_match	325474	326368	284	+	.	ID=scaffold314|size569245:hit:47039:3.12.0.3;Name=jgi|Fracy1|276030|estExt_fgenesh2_pm.C_90081;score=284
scaffold314|size569245	blastx	match_part	325474	325803	284	+	.	ID=scaffold314|size569245:hsp:96272:3.12.0.3;Parent=scaffold314|size569245:hit:47039:3.12.0.3;Target=jgi|Fracy1|276030|estExt_fgenesh2_pm.C_90081 50 163 +;Gap=M330
scaffold314|size569245	blastx	match_part	325863	326222	324	+	.	ID=scaffold314|size569245:hsp:96273:3.12.0.3;Parent=scaffold314|size569245:hit:47039:3.12.0.3;Target=jgi|Fracy1|276030|estExt_fgenesh2_pm.C_90081 179 273 +;Gap=M360
scaffold314|size569245	blastx	match_part	326282	326368	108	+	.	ID=scaffold314|size569245:hsp:96274:3.12.0.3;Parent=scaffold314|size569245:hit:47039:3.12.0.3;Target=jgi|Fracy1|276030|estExt_fgenesh2_pm.C_90081 266 294 +;Gap=M87
scaffold314|size569245	blastx	protein_match	322499	323231	330	+	.	ID=scaffold314|size569245:hit:47040:3.12.0.3;Name=jgi|Thaoce1|94946|rna12941;score=330
scaffold314|size569245	blastx	match_part	322499	323002	330	+	.	ID=scaffold314|size569245:hsp:96275:3.12.0.3;Parent=scaffold314|size569245:hit:47040:3.12.0.3;Target=jgi|Thaoce1|94946|rna12941 48 221 +;Gap=M504
scaffold314|size569245	blastx	match_part	322800	323231	322	+	.	ID=scaffold314|size569245:hsp:96276:3.12.0.3;Parent=scaffold314|size569245:hit:47040:3.12.0.3;Target=jgi|Thaoce1|94946|rna12941 149 293 +;Gap=M432
scaffold314|size569245	blastx	protein_match	322938	323213	219	+	.	ID=scaffold314|size569245:hit:47041:3.12.0.3;Name=jgi|Fracy1|247541|fgenesh2_pg.20_%2523_332;score=219
scaffold314|size569245	blastx	match_part	322938	323213	219	+	.	ID=scaffold314|size569245:hsp:96277:3.12.0.3;Parent=scaffold314|size569245:hit:47041:3.12.0.3;Target=jgi|Fracy1|247541|fgenesh2_pg.20_%252523_332 5 97 +;Gap=M276
scaffold314|size569245	blastx	protein_match	322932	323099	196	+	.	ID=scaffold314|size569245:hit:47042:3.12.0.3;Name=jgi|Thaoce1|100348|rna3930;score=196
scaffold314|size569245	blastx	match_part	322932	323099	196	+	.	ID=scaffold314|size569245:hsp:96278:3.12.0.3;Parent=scaffold314|size569245:hit:47042:3.12.0.3;Target=jgi|Thaoce1|100348|rna3930 18 73 +;Gap=M168
scaffold314|size569245	blastx	protein_match	323791	323937	185	+	.	ID=scaffold314|size569245:hit:47043:3.12.0.3;Name=jgi|Thaoce1|73706|rna104;score=185
scaffold314|size569245	blastx	match_part	323791	323937	185	+	.	ID=scaffold314|size569245:hsp:96279:3.12.0.3;Parent=scaffold314|size569245:hit:47043:3.12.0.3;Target=jgi|Thaoce1|73706|rna104 82 130 +;Gap=M147
scaffold314|size569245	blastx	protein_match	317567	323937	132	+	.	ID=scaffold314|size569245:hit:47044:3.12.0.3;Name=jgi|Thaoce1|84746|rna21562;score=132
scaffold314|size569245	blastx	match_part	317567	317734	132	+	.	ID=scaffold314|size569245:hsp:96280:3.12.0.3;Parent=scaffold314|size569245:hit:47044:3.12.0.3;Target=jgi|Thaoce1|84746|rna21562 20 80 +;Gap=M168
scaffold314|size569245	blastx	match_part	323767	323937	149	+	.	ID=scaffold314|size569245:hsp:96281:3.12.0.3;Parent=scaffold314|size569245:hit:47044:3.12.0.3;Target=jgi|Thaoce1|84746|rna21562 107 163 +;Gap=M171
scaffold314|size569245	blastx	protein_match	325474	326201	420	+	.	ID=scaffold314|size569245:hit:47045:3.12.0.3;Name=jgi|Thaps3|34730|e_gw1.6.409.1;score=420
scaffold314|size569245	blastx	match_part	325474	325869	420	+	.	ID=scaffold314|size569245:hsp:96282:3.12.0.3;Parent=scaffold314|size569245:hit:47045:3.12.0.3;Target=jgi|Thaps3|34730|e_gw1.6.409.1 28 153 +;Gap=M396
scaffold314|size569245	blastx	match_part	325866	326201	333	+	.	ID=scaffold314|size569245:hsp:96283:3.12.0.3;Parent=scaffold314|size569245:hit:47045:3.12.0.3;Target=jgi|Thaps3|34730|e_gw1.6.409.1 153 239 +;Gap=M336
scaffold314|size569245	blastx	protein_match	320001	320951	544	+	.	ID=scaffold314|size569245:hit:47046:3.12.0.3;Name=jgi|Thaoce1|73267|rna23082;score=544
scaffold314|size569245	blastx	match_part	320001	320951	544	+	.	ID=scaffold314|size569245:hsp:96284:3.12.0.3;Parent=scaffold314|size569245:hit:47046:3.12.0.3;Target=jgi|Thaoce1|73267|rna23082 17 338 +;Gap=M951
scaffold314|size569245	blastx	protein_match	322800	323216	270	+	.	ID=scaffold314|size569245:hit:47047:3.12.0.3;Name=jgi|Thaoce1|86857|rna27263;score=270
scaffold314|size569245	blastx	match_part	322800	323216	270	+	.	ID=scaffold314|size569245:hsp:96285:3.12.0.3;Parent=scaffold314|size569245:hit:47047:3.12.0.3;Target=jgi|Thaoce1|86857|rna27263 7 135 +;Gap=M417
scaffold314|size569245	blastx	protein_match	322938	323213	219	+	.	ID=scaffold314|size569245:hit:47048:3.12.0.3;Name=jgi|Fracy1|247541|fgenesh2_pg.20_%2523_332;score=219
scaffold314|size569245	blastx	match_part	322938	323213	219	+	.	ID=scaffold314|size569245:hsp:96286:3.12.0.3;Parent=scaffold314|size569245:hit:47048:3.12.0.3;Target=jgi|Fracy1|247541|fgenesh2_pg.20_%252523_332 5 97 +;Gap=M276
scaffold314|size569245	blastx	protein_match	320049	322972	467	+	.	ID=scaffold314|size569245:hit:47049:3.12.0.3;Name=jgi|Fracy1|250890|fgenesh2_pg.33_%2523_56;score=467
scaffold314|size569245	blastx	match_part	320049	320957	467	+	.	ID=scaffold314|size569245:hsp:96287:3.12.0.3;Parent=scaffold314|size569245:hit:47049:3.12.0.3;Target=jgi|Fracy1|250890|fgenesh2_pg.33_%252523_56 246 569 +;Gap=M909
scaffold314|size569245	blastx	match_part	321557	322069	366	+	.	ID=scaffold314|size569245:hsp:96288:3.12.0.3;Parent=scaffold314|size569245:hit:47049:3.12.0.3;Target=jgi|Fracy1|250890|fgenesh2_pg.33_%252523_56 830 1004 +;Gap=M513
scaffold314|size569245	blastx	match_part	322469	322972	362	+	.	ID=scaffold314|size569245:hsp:96289:3.12.0.3;Parent=scaffold314|size569245:hit:47049:3.12.0.3;Target=jgi|Fracy1|250890|fgenesh2_pg.33_%252523_56 1036 1217 +;Gap=M504
scaffold314|size569245	blastx	protein_match	315162	315380	242	+	.	ID=scaffold314|size569245:hit:47050:3.12.0.3;Name=jgi|Thaoce1|85258|rna12690;score=242
scaffold314|size569245	blastx	match_part	315162	315380	242	+	.	ID=scaffold314|size569245:hsp:96290:3.12.0.3;Parent=scaffold314|size569245:hit:47050:3.12.0.3;Target=jgi|Thaoce1|85258|rna12690 22 94 +;Gap=M219
scaffold314|size569245	blastx	protein_match	317567	323937	141	+	.	ID=scaffold314|size569245:hit:47051:3.12.0.3;Name=jgi|Thaoce1|72918|rna25362;score=141
scaffold314|size569245	blastx	match_part	317567	317734	141	+	.	ID=scaffold314|size569245:hsp:96291:3.12.0.3;Parent=scaffold314|size569245:hit:47051:3.12.0.3;Target=jgi|Thaoce1|72918|rna25362 124 184 +;Gap=M168
scaffold314|size569245	blastx	match_part	323767	323937	181	+	.	ID=scaffold314|size569245:hsp:96292:3.12.0.3;Parent=scaffold314|size569245:hit:47051:3.12.0.3;Target=jgi|Thaoce1|72918|rna25362 211 267 +;Gap=M171
scaffold314|size569245	blastx	protein_match	321554	323003	523	+	.	ID=scaffold314|size569245:hit:47052:3.12.0.3;Name=jgi|Thaoce1|69679|rna27387;score=523
scaffold314|size569245	blastx	match_part	321554	322093	523	+	.	ID=scaffold314|size569245:hsp:96293:3.12.0.3;Parent=scaffold314|size569245:hit:47052:3.12.0.3;Target=jgi|Thaoce1|69679|rna27387 9 188 +;Gap=M540
scaffold314|size569245	blastx	match_part	322090	322230	177	+	.	ID=scaffold314|size569245:hsp:96294:3.12.0.3;Parent=scaffold314|size569245:hit:47052:3.12.0.3;Target=jgi|Thaoce1|69679|rna27387 188 234 +;Gap=M141
scaffold314|size569245	blastx	match_part	322230	323003	274	+	.	ID=scaffold314|size569245:hsp:96295:3.12.0.3;Parent=scaffold314|size569245:hit:47052:3.12.0.3;Target=jgi|Thaoce1|69679|rna27387 235 496 +;Gap=M774
scaffold314|size569245	blastx	match_part	322412	322942	404	+	.	ID=scaffold314|size569245:hsp:96296:3.12.0.3;Parent=scaffold314|size569245:hit:47052:3.12.0.3;Target=jgi|Thaoce1|69679|rna27387 301 475 +;Gap=M531
scaffold314|size569245	blastx	protein_match	325474	326368	284	+	.	ID=scaffold314|size569245:hit:47053:3.12.0.3;Name=jgi|Fracy1|276030|estExt_fgenesh2_pm.C_90081;score=284
scaffold314|size569245	blastx	match_part	325474	325803	284	+	.	ID=scaffold314|size569245:hsp:96297:3.12.0.3;Parent=scaffold314|size569245:hit:47053:3.12.0.3;Target=jgi|Fracy1|276030|estExt_fgenesh2_pm.C_90081 50 163 +;Gap=M330
scaffold314|size569245	blastx	match_part	325863	326222	324	+	.	ID=scaffold314|size569245:hsp:96298:3.12.0.3;Parent=scaffold314|size569245:hit:47053:3.12.0.3;Target=jgi|Fracy1|276030|estExt_fgenesh2_pm.C_90081 179 273 +;Gap=M360
scaffold314|size569245	blastx	match_part	326282	326368	108	+	.	ID=scaffold314|size569245:hsp:96299:3.12.0.3;Parent=scaffold314|size569245:hit:47053:3.12.0.3;Target=jgi|Fracy1|276030|estExt_fgenesh2_pm.C_90081 266 294 +;Gap=M87
scaffold314|size569245	blastx	protein_match	322938	323213	219	+	.	ID=scaffold314|size569245:hit:47054:3.12.0.3;Name=jgi|Fracy1|247541|fgenesh2_pg.20_%2523_332;score=219
scaffold314|size569245	blastx	match_part	322938	323213	219	+	.	ID=scaffold314|size569245:hsp:96300:3.12.0.3;Parent=scaffold314|size569245:hit:47054:3.12.0.3;Target=jgi|Fracy1|247541|fgenesh2_pg.20_%252523_332 5 97 +;Gap=M276
scaffold314|size569245	blastx	protein_match	322096	322463	92	+	.	ID=scaffold314|size569245:hit:47055:3.12.0.3;Name=jgi|Fracy1|243080|fgenesh2_pg.10_%2523_587;score=92
scaffold314|size569245	blastx	match_part	322096	322230	92	+	.	ID=scaffold314|size569245:hsp:96301:3.12.0.3;Parent=scaffold314|size569245:hit:47055:3.12.0.3;Target=jgi|Fracy1|243080|fgenesh2_pg.10_%252523_587 49 93 +;Gap=M135
scaffold314|size569245	blastx	match_part	322218	322463	154	+	.	ID=scaffold314|size569245:hsp:96302:3.12.0.3;Parent=scaffold314|size569245:hit:47055:3.12.0.3;Target=jgi|Fracy1|243080|fgenesh2_pg.10_%252523_587 90 171 +;Gap=M246
scaffold314|size569245	blastx	protein_match	315358	315486	124	+	.	ID=scaffold314|size569245:hit:47056:3.12.0.3;Name=jgi|Thaoce1|71739|rna34431;score=124
scaffold314|size569245	blastx	match_part	315358	315486	124	+	.	ID=scaffold314|size569245:hsp:96303:3.12.0.3;Parent=scaffold314|size569245:hit:47056:3.12.0.3;Target=jgi|Thaoce1|71739|rna34431 1 41 +;Gap=M129
scaffold314|size569245	blastx	protein_match	320049	322972	467	+	.	ID=scaffold314|size569245:hit:47057:3.12.0.3;Name=jgi|Fracy1|250890|fgenesh2_pg.33_%2523_56;score=467
scaffold314|size569245	blastx	match_part	320049	320957	467	+	.	ID=scaffold314|size569245:hsp:96304:3.12.0.3;Parent=scaffold314|size569245:hit:47057:3.12.0.3;Target=jgi|Fracy1|250890|fgenesh2_pg.33_%252523_56 246 569 +;Gap=M909
scaffold314|size569245	blastx	match_part	321557	322069	366	+	.	ID=scaffold314|size569245:hsp:96305:3.12.0.3;Parent=scaffold314|size569245:hit:47057:3.12.0.3;Target=jgi|Fracy1|250890|fgenesh2_pg.33_%252523_56 830 1004 +;Gap=M513
scaffold314|size569245	blastx	match_part	322469	322972	362	+	.	ID=scaffold314|size569245:hsp:96306:3.12.0.3;Parent=scaffold314|size569245:hit:47057:3.12.0.3;Target=jgi|Fracy1|250890|fgenesh2_pg.33_%252523_56 1036 1217 +;Gap=M504
scaffold314|size569245	blastx	protein_match	325474	326368	284	+	.	ID=scaffold314|size569245:hit:47058:3.12.0.3;Name=jgi|Fracy1|276030|estExt_fgenesh2_pm.C_90081;score=284
scaffold314|size569245	blastx	match_part	325474	325803	284	+	.	ID=scaffold314|size569245:hsp:96307:3.12.0.3;Parent=scaffold314|size569245:hit:47058:3.12.0.3;Target=jgi|Fracy1|276030|estExt_fgenesh2_pm.C_90081 50 163 +;Gap=M330
scaffold314|size569245	blastx	match_part	325863	326222	324	+	.	ID=scaffold314|size569245:hsp:96308:3.12.0.3;Parent=scaffold314|size569245:hit:47058:3.12.0.3;Target=jgi|Fracy1|276030|estExt_fgenesh2_pm.C_90081 179 273 +;Gap=M360
scaffold314|size569245	blastx	match_part	326282	326368	108	+	.	ID=scaffold314|size569245:hsp:96309:3.12.0.3;Parent=scaffold314|size569245:hit:47058:3.12.0.3;Target=jgi|Fracy1|276030|estExt_fgenesh2_pm.C_90081 266 294 +;Gap=M87
scaffold314|size569245	blastx	protein_match	325474	326368	286	+	.	ID=scaffold314|size569245:hit:47059:3.12.0.3;Name=jgi|Phatr2|12043|e_gw1.7.173.1;score=286
scaffold314|size569245	blastx	match_part	325474	325806	286	+	.	ID=scaffold314|size569245:hsp:96310:3.12.0.3;Parent=scaffold314|size569245:hit:47059:3.12.0.3;Target=jgi|Phatr2|12043|e_gw1.7.173.1 28 139 +;Gap=M333
scaffold314|size569245	blastx	match_part	325875	326222	290	+	.	ID=scaffold314|size569245:hsp:96311:3.12.0.3;Parent=scaffold314|size569245:hit:47059:3.12.0.3;Target=jgi|Phatr2|12043|e_gw1.7.173.1 149 239 +;Gap=M348
scaffold314|size569245	blastx	match_part	326291	326368	80	+	.	ID=scaffold314|size569245:hsp:96312:3.12.0.3;Parent=scaffold314|size569245:hit:47059:3.12.0.3;Target=jgi|Phatr2|12043|e_gw1.7.173.1 235 260 +;Gap=M78
scaffold314|size569245	blastx	protein_match	321878	322230	238	+	.	ID=scaffold314|size569245:hit:47060:3.12.0.3;Name=jgi|Thaoce1|78350|rna28436;score=238
scaffold314|size569245	blastx	match_part	321878	322093	238	+	.	ID=scaffold314|size569245:hsp:96313:3.12.0.3;Parent=scaffold314|size569245:hit:47060:3.12.0.3;Target=jgi|Thaoce1|78350|rna28436 1 72 +;Gap=M216
scaffold314|size569245	blastx	match_part	322090	322230	160	+	.	ID=scaffold314|size569245:hsp:96314:3.12.0.3;Parent=scaffold314|size569245:hit:47060:3.12.0.3;Target=jgi|Thaoce1|78350|rna28436 72 118 +;Gap=M141
scaffold314|size569245	blastx	protein_match	320526	321961	126	+	.	ID=scaffold314|size569245:hit:47061:3.12.0.3;Name=jgi|Thaoce1|94110|rna7533;score=126
scaffold314|size569245	blastx	match_part	320526	320711	126	+	.	ID=scaffold314|size569245:hsp:96315:3.12.0.3;Parent=scaffold314|size569245:hit:47061:3.12.0.3;Target=jgi|Thaoce1|94110|rna7533 1 64 +;Gap=M186
scaffold314|size569245	blastx	match_part	321638	321961	363	+	.	ID=scaffold314|size569245:hsp:96316:3.12.0.3;Parent=scaffold314|size569245:hit:47061:3.12.0.3;Target=jgi|Thaoce1|94110|rna7533 90 197 +;Gap=M324
scaffold314|size569245	blastx	protein_match	322962	323216	323	+	.	ID=scaffold314|size569245:hit:47062:3.12.0.3;Name=jgi|Thaoce1|80730|rna14441;score=323
scaffold314|size569245	blastx	match_part	322962	323216	323	+	.	ID=scaffold314|size569245:hsp:96317:3.12.0.3;Parent=scaffold314|size569245:hit:47062:3.12.0.3;Target=jgi|Thaoce1|80730|rna14441 18 102 +;Gap=M255
scaffold314|size569245	blastx	protein_match	323767	323937	241	+	.	ID=scaffold314|size569245:hit:47063:3.12.0.3;Name=jgi|Thaoce1|80190|rna639;score=241
scaffold314|size569245	blastx	match_part	323767	323937	241	+	.	ID=scaffold314|size569245:hsp:96318:3.12.0.3;Parent=scaffold314|size569245:hit:47063:3.12.0.3;Target=jgi|Thaoce1|80190|rna639 39 95 +;Gap=M171
scaffold314|size569245	blastx	protein_match	319551	322628	791	+	.	ID=scaffold314|size569245:hit:47064:3.12.0.3;Name=jgi|Thaoce1|97451|rna5617;score=791
scaffold314|size569245	blastx	match_part	319551	320951	791	+	.	ID=scaffold314|size569245:hsp:96319:3.12.0.3;Parent=scaffold314|size569245:hit:47064:3.12.0.3;Target=jgi|Thaoce1|97451|rna5617 40 487 +;Gap=M1401
scaffold314|size569245	blastx	match_part	320951	322093	808	+	.	ID=scaffold314|size569245:hsp:96320:3.12.0.3;Parent=scaffold314|size569245:hit:47064:3.12.0.3;Target=jgi|Thaoce1|97451|rna5617 488 846 +;Gap=M1143
scaffold314|size569245	blastx	match_part	322090	322230	180	+	.	ID=scaffold314|size569245:hsp:96321:3.12.0.3;Parent=scaffold314|size569245:hit:47064:3.12.0.3;Target=jgi|Thaoce1|97451|rna5617 846 892 +;Gap=M141
scaffold314|size569245	blastx	match_part	322218	322628	340	+	.	ID=scaffold314|size569245:hsp:96322:3.12.0.3;Parent=scaffold314|size569245:hit:47064:3.12.0.3;Target=jgi|Thaoce1|97451|rna5617 889 1025 +;Gap=M411
scaffold314|size569245	blastx	protein_match	322087	323255	194	+	.	ID=scaffold314|size569245:hit:47065:3.12.0.3;Name=jgi|Thaoce1|85351|rna15333;score=194
scaffold314|size569245	blastx	match_part	322087	322230	194	+	.	ID=scaffold314|size569245:hsp:96323:3.12.0.3;Parent=scaffold314|size569245:hit:47065:3.12.0.3;Target=jgi|Thaoce1|85351|rna15333 28 75 +;Gap=M144
scaffold314|size569245	blastx	match_part	322230	322490	264	+	.	ID=scaffold314|size569245:hsp:96324:3.12.0.3;Parent=scaffold314|size569245:hit:47065:3.12.0.3;Target=jgi|Thaoce1|85351|rna15333 76 163 +;Gap=M261
scaffold314|size569245	blastx	match_part	322490	322942	312	+	.	ID=scaffold314|size569245:hsp:96325:3.12.0.3;Parent=scaffold314|size569245:hit:47065:3.12.0.3;Target=jgi|Thaoce1|85351|rna15333 164 315 +;Gap=M453
scaffold314|size569245	blastx	match_part	322773	323255	347	+	.	ID=scaffold314|size569245:hsp:96326:3.12.0.3;Parent=scaffold314|size569245:hit:47065:3.12.0.3;Target=jgi|Thaoce1|85351|rna15333 259 420 +;Gap=M483
scaffold314|size569245	blastx	protein_match	325474	326368	284	+	.	ID=scaffold314|size569245:hit:47066:3.12.0.3;Name=jgi|Fracy1|278931|estExt_fgenesh2_pm.C_850011;score=284
scaffold314|size569245	blastx	match_part	325474	325803	284	+	.	ID=scaffold314|size569245:hsp:96327:3.12.0.3;Parent=scaffold314|size569245:hit:47066:3.12.0.3;Target=jgi|Fracy1|278931|estExt_fgenesh2_pm.C_850011 50 163 +;Gap=M330
scaffold314|size569245	blastx	match_part	325863	326222	324	+	.	ID=scaffold314|size569245:hsp:96328:3.12.0.3;Parent=scaffold314|size569245:hit:47066:3.12.0.3;Target=jgi|Fracy1|278931|estExt_fgenesh2_pm.C_850011 179 273 +;Gap=M360
scaffold314|size569245	blastx	match_part	326282	326368	108	+	.	ID=scaffold314|size569245:hsp:96329:3.12.0.3;Parent=scaffold314|size569245:hit:47066:3.12.0.3;Target=jgi|Fracy1|278931|estExt_fgenesh2_pm.C_850011 266 294 +;Gap=M87
scaffold314|size569245	blastx	protein_match	325474	326368	218	+	.	ID=scaffold314|size569245:hit:47067:3.12.0.3;Name=jgi|Thaoce1|94271|rna11798;score=218
scaffold314|size569245	blastx	match_part	325474	325818	218	+	.	ID=scaffold314|size569245:hsp:96330:3.12.0.3;Parent=scaffold314|size569245:hit:47067:3.12.0.3;Target=jgi|Thaoce1|94271|rna11798 134 252 +;Gap=M345
scaffold314|size569245	blastx	match_part	325884	326222	225	+	.	ID=scaffold314|size569245:hsp:96331:3.12.0.3;Parent=scaffold314|size569245:hit:47067:3.12.0.3;Target=jgi|Thaoce1|94271|rna11798 258 348 +;Gap=M339
scaffold314|size569245	blastx	match_part	326282	326368	94	+	.	ID=scaffold314|size569245:hsp:96332:3.12.0.3;Parent=scaffold314|size569245:hit:47067:3.12.0.3;Target=jgi|Thaoce1|94271|rna11798 341 369 +;Gap=M87
scaffold314|size569245	blastx	protein_match	323013	323216	247	+	.	ID=scaffold314|size569245:hit:47068:3.12.0.3;Name=jgi|Thaoce1|83591|rna4947;score=247
scaffold314|size569245	blastx	match_part	323013	323216	247	+	.	ID=scaffold314|size569245:hsp:96333:3.12.0.3;Parent=scaffold314|size569245:hit:47068:3.12.0.3;Target=jgi|Thaoce1|83591|rna4947 1 68 +;Gap=M204
scaffold314|size569245	blastx	protein_match	317579	323937	137	+	.	ID=scaffold314|size569245:hit:47069:3.12.0.3;Name=jgi|Thaoce1|82891|rna25210;score=137
scaffold314|size569245	blastx	match_part	317579	317680	137	+	.	ID=scaffold314|size569245:hsp:96334:3.12.0.3;Parent=scaffold314|size569245:hit:47069:3.12.0.3;Target=jgi|Thaoce1|82891|rna25210 2 35 +;Gap=M102
scaffold314|size569245	blastx	match_part	323767	323937	233	+	.	ID=scaffold314|size569245:hsp:96335:3.12.0.3;Parent=scaffold314|size569245:hit:47069:3.12.0.3;Target=jgi|Thaoce1|82891|rna25210 84 140 +;Gap=M171
scaffold314|size569245	blastx	protein_match	323767	323937	197	+	.	ID=scaffold314|size569245:hit:47070:3.12.0.3;Name=jgi|Thaoce1|97341|rna23258;score=197
scaffold314|size569245	blastx	match_part	323767	323937	197	+	.	ID=scaffold314|size569245:hsp:96336:3.12.0.3;Parent=scaffold314|size569245:hit:47070:3.12.0.3;Target=jgi|Thaoce1|97341|rna23258 107 163 +;Gap=M171
scaffold314|size569245	blastx	protein_match	321485	322475	477	+	.	ID=scaffold314|size569245:hit:47071:3.12.0.3;Name=jgi|Thaoce1|74192|rna7898;score=477
scaffold314|size569245	blastx	match_part	321485	322093	477	+	.	ID=scaffold314|size569245:hsp:96337:3.12.0.3;Parent=scaffold314|size569245:hit:47071:3.12.0.3;Target=jgi|Thaoce1|74192|rna7898 28 237 +;Gap=M609
scaffold314|size569245	blastx	match_part	322087	322230	188	+	.	ID=scaffold314|size569245:hsp:96338:3.12.0.3;Parent=scaffold314|size569245:hit:47071:3.12.0.3;Target=jgi|Thaoce1|74192|rna7898 236 283 +;Gap=M144
scaffold314|size569245	blastx	match_part	322230	322475	239	+	.	ID=scaffold314|size569245:hsp:96339:3.12.0.3;Parent=scaffold314|size569245:hit:47071:3.12.0.3;Target=jgi|Thaoce1|74192|rna7898 284 366 +;Gap=M246
scaffold314|size569245	blastx	protein_match	322469	323213	348	+	.	ID=scaffold314|size569245:hit:47072:3.12.0.3;Name=jgi|Thaoce1|103294|rna26631;score=348
scaffold314|size569245	blastx	match_part	322469	322948	348	+	.	ID=scaffold314|size569245:hsp:96340:3.12.0.3;Parent=scaffold314|size569245:hit:47072:3.12.0.3;Target=jgi|Thaoce1|103294|rna26631 23 189 +;Gap=M480
scaffold314|size569245	blastx	match_part	322935	323213	200	+	.	ID=scaffold314|size569245:hsp:96341:3.12.0.3;Parent=scaffold314|size569245:hit:47072:3.12.0.3;Target=jgi|Thaoce1|103294|rna26631 186 278 +;Gap=M279
scaffold314|size569245	blastx	protein_match	321704	322379	354	+	.	ID=scaffold314|size569245:hit:47073:3.12.0.3;Name=jgi|Thaoce1|81732|rna24766;score=354
scaffold314|size569245	blastx	match_part	321704	322093	354	+	.	ID=scaffold314|size569245:hsp:96342:3.12.0.3;Parent=scaffold314|size569245:hit:47073:3.12.0.3;Target=jgi|Thaoce1|81732|rna24766 33 161 +;Gap=M390
scaffold314|size569245	blastx	match_part	322233	322379	121	+	.	ID=scaffold314|size569245:hsp:96343:3.12.0.3;Parent=scaffold314|size569245:hit:47073:3.12.0.3;Target=jgi|Thaoce1|81732|rna24766 186 234 +;Gap=M147
scaffold314|size569245	blastx	protein_match	322971	323171	255	+	.	ID=scaffold314|size569245:hit:47074:3.12.0.3;Name=jgi|Thaoce1|73762|rna25162;score=255
scaffold314|size569245	blastx	match_part	322971	323171	255	+	.	ID=scaffold314|size569245:hsp:96344:3.12.0.3;Parent=scaffold314|size569245:hit:47074:3.12.0.3;Target=jgi|Thaoce1|73762|rna25162 1 67 +;Gap=M201
scaffold314|size569245	blastx	protein_match	322862	323099	79	+	.	ID=scaffold314|size569245:hit:47075:3.12.0.3;Name=jgi|Thaoce1|79852|rna18616;score=79
scaffold314|size569245	blastx	match_part	322862	322930	79	+	.	ID=scaffold314|size569245:hsp:96345:3.12.0.3;Parent=scaffold314|size569245:hit:47075:3.12.0.3;Target=jgi|Thaoce1|79852|rna18616 43 65 +;Gap=M69
scaffold314|size569245	blastx	match_part	322932	323099	201	+	.	ID=scaffold314|size569245:hsp:96346:3.12.0.3;Parent=scaffold314|size569245:hit:47075:3.12.0.3;Target=jgi|Thaoce1|79852|rna18616 67 122 +;Gap=M168
scaffold314|size569245	blastx	protein_match	322742	322939	168	+	.	ID=scaffold314|size569245:hit:47076:3.12.0.3;Name=jgi|Thaoce1|77882|rna23268;score=168
scaffold314|size569245	blastx	match_part	322742	322939	168	+	.	ID=scaffold314|size569245:hsp:96347:3.12.0.3;Parent=scaffold314|size569245:hit:47076:3.12.0.3;Target=jgi|Thaoce1|77882|rna23268 1 67 +;Gap=M198
scaffold314|size569245	blastx	protein_match	337196	337420	141	-	.	ID=scaffold314|size569245:hit:47077:3.12.0.3;Name=jgi|Thaoce1|79716|rna27091;score=141
scaffold314|size569245	blastx	match_part	337196	337420	141	-	.	ID=scaffold314|size569245:hsp:96348:3.12.0.3;Parent=scaffold314|size569245:hit:47077:3.12.0.3;Target=jgi|Thaoce1|79716|rna27091 7 87 +;Gap=M225
scaffold314|size569245	blastx	protein_match	347306	349044	1230	-	.	ID=scaffold314|size569245:hit:47078:3.12.0.3;Name=jgi|Thaoce1|91195|rna9104;score=1230
scaffold314|size569245	blastx	match_part	348640	349044	209	-	.	ID=scaffold314|size569245:hsp:96349:3.12.0.3;Parent=scaffold314|size569245:hit:47078:3.12.0.3;Target=jgi|Thaoce1|91195|rna9104 187 308 +;Gap=M405
scaffold314|size569245	blastx	match_part	347306	348562	1230	-	.	ID=scaffold314|size569245:hsp:96350:3.12.0.3;Parent=scaffold314|size569245:hit:47078:3.12.0.3;Target=jgi|Thaoce1|91195|rna9104 283 661 +;Gap=M1257
scaffold314|size569245	blastx	protein_match	347306	349077	1370	-	.	ID=scaffold314|size569245:hit:47079:3.12.0.3;Name=jgi|Thaps3|269819|estExt_thaps1_ua_kg.C_chr_150019;score=1370
scaffold314|size569245	blastx	match_part	348640	349077	190	-	.	ID=scaffold314|size569245:hsp:96351:3.12.0.3;Parent=scaffold314|size569245:hit:47079:3.12.0.3;Target=jgi|Thaps3|269819|estExt_thaps1_ua_kg.C_chr_150019 89 181 +;Gap=M438
scaffold314|size569245	blastx	match_part	347306	348523	1370	-	.	ID=scaffold314|size569245:hsp:96352:3.12.0.3;Parent=scaffold314|size569245:hit:47079:3.12.0.3;Target=jgi|Thaps3|269819|estExt_thaps1_ua_kg.C_chr_150019 180 548 +;Gap=M1218
scaffold314|size569245	blastx	protein_match	347348	348439	659	-	.	ID=scaffold314|size569245:hit:47080:3.12.0.3;Name=jgi|Fracy1|165760|gw1.50.218.1;score=659
scaffold314|size569245	blastx	match_part	347348	348439	659	-	.	ID=scaffold314|size569245:hsp:96353:3.12.0.3;Parent=scaffold314|size569245:hit:47080:3.12.0.3;Target=jgi|Fracy1|165760|gw1.50.218.1 1 347 +;Gap=M1092
scaffold314|size569245	blastx	protein_match	347306	348514	884	-	.	ID=scaffold314|size569245:hit:47081:3.12.0.3;Name=jgi|Phatr2|54621|estExt_Phatr1_ua_kg.C_chr_110006;score=884
scaffold314|size569245	blastx	match_part	347306	348514	884	-	.	ID=scaffold314|size569245:hsp:96354:3.12.0.3;Parent=scaffold314|size569245:hit:47081:3.12.0.3;Target=jgi|Phatr2|54621|estExt_Phatr1_ua_kg.C_chr_110006 81 433 +;Gap=M1209
scaffold314|size569245	blastx	protein_match	368576	368776	122	+	.	ID=scaffold314|size569245:hit:47082:3.12.0.3;Name=jgi|Phatr2|39057|fgenesh1_pg.C_chr_18000082;score=122
scaffold314|size569245	blastx	match_part	368576	368776	122	+	.	ID=scaffold314|size569245:hsp:96355:3.12.0.3;Parent=scaffold314|size569245:hit:47082:3.12.0.3;Target=jgi|Phatr2|39057|fgenesh1_pg.C_chr_18000082 7 77 +;Gap=M201
scaffold314|size569245	protein2genome	protein_match	309081	309469	318	+	.	ID=scaffold314|size569245:hit:47083:3.12.0.3;Name=jgi|Fracy1|267622|estExt_fgenesh2_kg.C_20037;score=318
scaffold314|size569245	protein2genome	match_part	309081	309469	318	+	.	ID=scaffold314|size569245:hsp:96356:3.12.0.3;Parent=scaffold314|size569245:hit:47083:3.12.0.3;Target=jgi|Fracy1|267622|estExt_fgenesh2_kg.C_20037 10 136 +;Gap=M389
scaffold314|size569245	protein2genome	protein_match	309081	309469	318	+	.	ID=scaffold314|size569245:hit:47084:3.12.0.3;Name=jgi|Fracy1|215867|fgenesh2_kg.1_%2523_46_%2523_2955_1_CCUX_EXTA;score=318
scaffold314|size569245	protein2genome	match_part	309081	309469	318	+	.	ID=scaffold314|size569245:hsp:96357:3.12.0.3;Parent=scaffold314|size569245:hit:47084:3.12.0.3;Target=jgi|Fracy1|215867|fgenesh2_kg.1_%252523_46_%252523_2955_1_CCUX_EXTA 10 136 +;Gap=M389
scaffold314|size569245	protein2genome	protein_match	317192	323937	901	+	.	ID=scaffold314|size569245:hit:47085:3.12.0.3;Name=jgi|Thaoce1|75493|rna23531;score=901
scaffold314|size569245	protein2genome	match_part	317192	317672	901	+	.	ID=scaffold314|size569245:hsp:96358:3.12.0.3;Parent=scaffold314|size569245:hit:47085:3.12.0.3;Target=jgi|Thaoce1|75493|rna23531 1 164 +;Gap=M481
scaffold314|size569245	protein2genome	match_part	323615	323937	901	+	.	ID=scaffold314|size569245:hsp:96359:3.12.0.3;Parent=scaffold314|size569245:hit:47085:3.12.0.3;Target=jgi|Thaoce1|75493|rna23531 165 272 +;Gap=M323
scaffold314|size569245	protein2genome	protein_match	322742	323169	213	+	.	ID=scaffold314|size569245:hit:47086:3.12.0.3;Name=jgi|Thaoce1|74193|rna7899;score=213
scaffold314|size569245	protein2genome	match_part	322742	323169	213	+	.	ID=scaffold314|size569245:hsp:96360:3.12.0.3;Parent=scaffold314|size569245:hit:47086:3.12.0.3;Target=jgi|Thaoce1|74193|rna7899 1 144 +;Gap=M428
scaffold314|size569245	protein2genome	protein_match	322682	323172	290	+	.	ID=scaffold314|size569245:hit:47087:3.12.0.3;Name=jgi|Thaoce1|91494|rna15024;score=290
scaffold314|size569245	protein2genome	match_part	322682	323172	290	+	.	ID=scaffold314|size569245:hsp:96361:3.12.0.3;Parent=scaffold314|size569245:hit:47087:3.12.0.3;Target=jgi|Thaoce1|91494|rna15024 6 170 +;Gap=M491
scaffold314|size569245	protein2genome	protein_match	321922	322741	403	+	.	ID=scaffold314|size569245:hit:47088:3.12.0.3;Name=jgi|Thaoce1|100347|rna3929;score=403
scaffold314|size569245	protein2genome	match_part	321922	322148	403	+	.	ID=scaffold314|size569245:hsp:96362:3.12.0.3;Parent=scaffold314|size569245:hit:47088:3.12.0.3;Target=jgi|Thaoce1|100347|rna3929 5 79 +;Gap=M227
scaffold314|size569245	protein2genome	match_part	322179	322363	403	+	.	ID=scaffold314|size569245:hsp:96363:3.12.0.3;Parent=scaffold314|size569245:hit:47088:3.12.0.3;Target=jgi|Thaoce1|100347|rna3929 80 142 +;Gap=M185
scaffold314|size569245	protein2genome	match_part	322399	322741	403	+	.	ID=scaffold314|size569245:hsp:96364:3.12.0.3;Parent=scaffold314|size569245:hit:47088:3.12.0.3;Target=jgi|Thaoce1|100347|rna3929 143 258 +;Gap=M343
scaffold314|size569245	protein2genome	protein_match	325420	326368	424	+	.	ID=scaffold314|size569245:hit:47089:3.12.0.3;Name=jgi|Thaps3|38575|e_gw1.22.115.1;score=424
scaffold314|size569245	protein2genome	match_part	325420	325828	424	+	.	ID=scaffold314|size569245:hsp:96365:3.12.0.3;Parent=scaffold314|size569245:hit:47089:3.12.0.3;Target=jgi|Thaps3|38575|e_gw1.22.115.1 10 148 +;Gap=M409
scaffold314|size569245	protein2genome	match_part	325873	326026	424	+	.	ID=scaffold314|size569245:hsp:96366:3.12.0.3;Parent=scaffold314|size569245:hit:47089:3.12.0.3;Target=jgi|Thaps3|38575|e_gw1.22.115.1 149 200 +;Gap=M154
scaffold314|size569245	protein2genome	match_part	326102	326198	424	+	.	ID=scaffold314|size569245:hsp:96367:3.12.0.3;Parent=scaffold314|size569245:hit:47089:3.12.0.3;Target=jgi|Thaps3|38575|e_gw1.22.115.1 201 235 +;Gap=M97
scaffold314|size569245	protein2genome	match_part	326282	326368	424	+	.	ID=scaffold314|size569245:hsp:96368:3.12.0.3;Parent=scaffold314|size569245:hit:47089:3.12.0.3;Target=jgi|Thaps3|38575|e_gw1.22.115.1 236 264 +;Gap=M87
scaffold314|size569245	protein2genome	protein_match	323635	323940	355	+	.	ID=scaffold314|size569245:hit:47090:3.12.0.3;Name=jgi|Thaoce1|89505|rna20634;score=355
scaffold314|size569245	protein2genome	match_part	323635	323940	355	+	.	ID=scaffold314|size569245:hsp:96369:3.12.0.3;Parent=scaffold314|size569245:hit:47090:3.12.0.3;Target=jgi|Thaoce1|89505|rna20634 1 102 +;Gap=M306
scaffold314|size569245	protein2genome	protein_match	323037	323240	235	+	.	ID=scaffold314|size569245:hit:47091:3.12.0.3;Name=jgi|Thaoce1|77625|rna18793;score=235
scaffold314|size569245	protein2genome	match_part	323037	323240	235	+	.	ID=scaffold314|size569245:hsp:96370:3.12.0.3;Parent=scaffold314|size569245:hit:47091:3.12.0.3;Target=jgi|Thaoce1|77625|rna18793 8 75 +;Gap=M204
scaffold314|size569245	protein2genome	protein_match	322505	322669	153	+	.	ID=scaffold314|size569245:hit:47092:3.12.0.3;Name=jgi|Thaoce1|83515|rna23431;score=153
scaffold314|size569245	protein2genome	match_part	322505	322669	153	+	.	ID=scaffold314|size569245:hsp:96371:3.12.0.3;Parent=scaffold314|size569245:hit:47092:3.12.0.3;Target=jgi|Thaoce1|83515|rna23431 8 62 +;Gap=M165
scaffold314|size569245	protein2genome	protein_match	321554	323240	1383	+	.	ID=scaffold314|size569245:hit:47093:3.12.0.3;Name=jgi|Thaoce1|79866|rna9285;score=1383
scaffold314|size569245	protein2genome	match_part	321554	322045	1383	+	.	ID=scaffold314|size569245:hsp:96372:3.12.0.3;Parent=scaffold314|size569245:hit:47093:3.12.0.3;Target=jgi|Thaoce1|79866|rna9285 107 271 +;Gap=M492
scaffold314|size569245	protein2genome	match_part	322086	323240	1383	+	.	ID=scaffold314|size569245:hsp:96373:3.12.0.3;Parent=scaffold314|size569245:hit:47093:3.12.0.3;Target=jgi|Thaoce1|79866|rna9285 272 658 +;Gap=M1155
scaffold314|size569245	protein2genome	protein_match	322499	323231	551	+	.	ID=scaffold314|size569245:hit:47094:3.12.0.3;Name=jgi|Thaoce1|94946|rna12941;score=551
scaffold314|size569245	protein2genome	match_part	322499	323231	551	+	.	ID=scaffold314|size569245:hsp:96374:3.12.0.3;Parent=scaffold314|size569245:hit:47094:3.12.0.3;Target=jgi|Thaoce1|94946|rna12941 48 293 +;Gap=M733
scaffold314|size569245	protein2genome	protein_match	322938	323228	210	+	.	ID=scaffold314|size569245:hit:47095:3.12.0.3;Name=jgi|Fracy1|247541|fgenesh2_pg.20_%2523_332;score=210
scaffold314|size569245	protein2genome	match_part	322938	323228	210	+	.	ID=scaffold314|size569245:hsp:96375:3.12.0.3;Parent=scaffold314|size569245:hit:47095:3.12.0.3;Target=jgi|Fracy1|247541|fgenesh2_pg.20_%252523_332 5 102 +;Gap=M291
scaffold314|size569245	protein2genome	protein_match	322932	323099	195	+	.	ID=scaffold314|size569245:hit:47096:3.12.0.3;Name=jgi|Thaoce1|100348|rna3930;score=195
scaffold314|size569245	protein2genome	match_part	322932	323099	195	+	.	ID=scaffold314|size569245:hsp:96376:3.12.0.3;Parent=scaffold314|size569245:hit:47096:3.12.0.3;Target=jgi|Thaoce1|100348|rna3930 18 73 +;Gap=M168
scaffold314|size569245	protein2genome	protein_match	323614	323940	287	+	.	ID=scaffold314|size569245:hit:47097:3.12.0.3;Name=jgi|Thaoce1|73706|rna104;score=287
scaffold314|size569245	protein2genome	match_part	323614	323940	287	+	.	ID=scaffold314|size569245:hsp:96377:3.12.0.3;Parent=scaffold314|size569245:hit:47097:3.12.0.3;Target=jgi|Thaoce1|73706|rna104 22 131 +;Gap=M327
scaffold314|size569245	protein2genome	protein_match	317510	323937	397	+	.	ID=scaffold314|size569245:hit:47098:3.12.0.3;Name=jgi|Thaoce1|84746|rna21562;score=397
scaffold314|size569245	protein2genome	match_part	317510	317672	397	+	.	ID=scaffold314|size569245:hsp:96378:3.12.0.3;Parent=scaffold314|size569245:hit:47098:3.12.0.3;Target=jgi|Thaoce1|84746|rna21562 1 54 +;Gap=M163
scaffold314|size569245	protein2genome	match_part	323615	323937	397	+	.	ID=scaffold314|size569245:hsp:96379:3.12.0.3;Parent=scaffold314|size569245:hit:47098:3.12.0.3;Target=jgi|Thaoce1|84746|rna21562 55 163 +;Gap=M323
scaffold314|size569245	protein2genome	protein_match	325426	325824	445	+	.	ID=scaffold314|size569245:hit:47099:3.12.0.3;Name=jgi|Thaps3|34730|e_gw1.6.409.1;score=445
scaffold314|size569245	protein2genome	match_part	325426	325824	445	+	.	ID=scaffold314|size569245:hsp:96380:3.12.0.3;Parent=scaffold314|size569245:hit:47099:3.12.0.3;Target=jgi|Thaps3|34730|e_gw1.6.409.1 12 143 +;Gap=M399
scaffold314|size569245	protein2genome	protein_match	322844	323153	330	+	.	ID=scaffold314|size569245:hit:47100:3.12.0.3;Name=jgi|Thaoce1|86857|rna27263;score=330
scaffold314|size569245	protein2genome	match_part	322844	323153	330	+	.	ID=scaffold314|size569245:hsp:96381:3.12.0.3;Parent=scaffold314|size569245:hit:47100:3.12.0.3;Target=jgi|Thaoce1|86857|rna27263 22 123 +;Gap=M310
scaffold314|size569245	protein2genome	protein_match	315162	315380	244	+	.	ID=scaffold314|size569245:hit:47101:3.12.0.3;Name=jgi|Thaoce1|85258|rna12690;score=244
scaffold314|size569245	protein2genome	match_part	315162	315380	244	+	.	ID=scaffold314|size569245:hsp:96382:3.12.0.3;Parent=scaffold314|size569245:hit:47101:3.12.0.3;Target=jgi|Thaoce1|85258|rna12690 22 94 +;Gap=M219
scaffold314|size569245	protein2genome	protein_match	317510	323940	432	+	.	ID=scaffold314|size569245:hit:47102:3.12.0.3;Name=jgi|Thaoce1|72918|rna25362;score=432
scaffold314|size569245	protein2genome	match_part	317510	317687	432	+	.	ID=scaffold314|size569245:hsp:96383:3.12.0.3;Parent=scaffold314|size569245:hit:47102:3.12.0.3;Target=jgi|Thaoce1|72918|rna25362 105 163 +;Gap=M178
scaffold314|size569245	protein2genome	match_part	323630	323940	432	+	.	ID=scaffold314|size569245:hsp:96384:3.12.0.3;Parent=scaffold314|size569245:hit:47102:3.12.0.3;Target=jgi|Thaoce1|72918|rna25362 164 268 +;Gap=M311
scaffold314|size569245	protein2genome	protein_match	321554	323003	1147	+	.	ID=scaffold314|size569245:hit:47103:3.12.0.3;Name=jgi|Thaoce1|69679|rna27387;score=1147
scaffold314|size569245	protein2genome	match_part	321554	323003	1147	+	.	ID=scaffold314|size569245:hsp:96385:3.12.0.3;Parent=scaffold314|size569245:hit:47103:3.12.0.3;Target=jgi|Thaoce1|69679|rna27387 9 496 +;Gap=M1450
scaffold314|size569245	protein2genome	protein_match	315400	315644	156	+	.	ID=scaffold314|size569245:hit:47104:3.12.0.3;Name=jgi|Thaoce1|71739|rna34431;score=156
scaffold314|size569245	protein2genome	match_part	315400	315644	156	+	.	ID=scaffold314|size569245:hsp:96386:3.12.0.3;Parent=scaffold314|size569245:hit:47104:3.12.0.3;Target=jgi|Thaoce1|71739|rna34431 13 94 +;Gap=M245
scaffold314|size569245	protein2genome	protein_match	325426	326368	621	+	.	ID=scaffold314|size569245:hit:47105:3.12.0.3;Name=jgi|Phatr2|12043|e_gw1.7.173.1;score=621
scaffold314|size569245	protein2genome	match_part	325426	325831	621	+	.	ID=scaffold314|size569245:hsp:96387:3.12.0.3;Parent=scaffold314|size569245:hit:47105:3.12.0.3;Target=jgi|Phatr2|12043|e_gw1.7.173.1 12 147 +;Gap=M406
scaffold314|size569245	protein2genome	match_part	325873	326026	621	+	.	ID=scaffold314|size569245:hsp:96388:3.12.0.3;Parent=scaffold314|size569245:hit:47105:3.12.0.3;Target=jgi|Phatr2|12043|e_gw1.7.173.1 148 198 +;Gap=M154
scaffold314|size569245	protein2genome	match_part	326102	326198	621	+	.	ID=scaffold314|size569245:hsp:96389:3.12.0.3;Parent=scaffold314|size569245:hit:47105:3.12.0.3;Target=jgi|Phatr2|12043|e_gw1.7.173.1 199 231 +;Gap=M97
scaffold314|size569245	protein2genome	match_part	326282	326368	621	+	.	ID=scaffold314|size569245:hsp:96390:3.12.0.3;Parent=scaffold314|size569245:hit:47105:3.12.0.3;Target=jgi|Phatr2|12043|e_gw1.7.173.1 232 260 +;Gap=M87
scaffold314|size569245	protein2genome	protein_match	321878	322230	335	+	.	ID=scaffold314|size569245:hit:47106:3.12.0.3;Name=jgi|Thaoce1|78350|rna28436;score=335
scaffold314|size569245	protein2genome	match_part	321878	322230	335	+	.	ID=scaffold314|size569245:hsp:96391:3.12.0.3;Parent=scaffold314|size569245:hit:47106:3.12.0.3;Target=jgi|Thaoce1|78350|rna28436 1 118 +;Gap=M353
scaffold314|size569245	protein2genome	protein_match	320526	321961	420	+	.	ID=scaffold314|size569245:hit:47107:3.12.0.3;Name=jgi|Thaoce1|94110|rna7533;score=420
scaffold314|size569245	protein2genome	match_part	320526	320679	420	+	.	ID=scaffold314|size569245:hsp:96392:3.12.0.3;Parent=scaffold314|size569245:hit:47107:3.12.0.3;Target=jgi|Thaoce1|94110|rna7533 1 51 +;Gap=M154
scaffold314|size569245	protein2genome	match_part	321525	321961	420	+	.	ID=scaffold314|size569245:hsp:96393:3.12.0.3;Parent=scaffold314|size569245:hit:47107:3.12.0.3;Target=jgi|Thaoce1|94110|rna7533 52 197 +;Gap=M437
scaffold314|size569245	protein2genome	protein_match	322962	323240	331	+	.	ID=scaffold314|size569245:hit:47108:3.12.0.3;Name=jgi|Thaoce1|80730|rna14441;score=331
scaffold314|size569245	protein2genome	match_part	322962	323240	331	+	.	ID=scaffold314|size569245:hsp:96394:3.12.0.3;Parent=scaffold314|size569245:hit:47108:3.12.0.3;Target=jgi|Thaoce1|80730|rna14441 18 110 +;Gap=M279
scaffold314|size569245	protein2genome	protein_match	323677	323940	341	+	.	ID=scaffold314|size569245:hit:47109:3.12.0.3;Name=jgi|Thaoce1|80190|rna639;score=341
scaffold314|size569245	protein2genome	match_part	323677	323940	341	+	.	ID=scaffold314|size569245:hsp:96395:3.12.0.3;Parent=scaffold314|size569245:hit:47109:3.12.0.3;Target=jgi|Thaoce1|80190|rna639 9 96 +;Gap=M264
scaffold314|size569245	protein2genome	protein_match	322087	323252	975	+	.	ID=scaffold314|size569245:hit:47110:3.12.0.3;Name=jgi|Thaoce1|85351|rna15333;score=975
scaffold314|size569245	protein2genome	match_part	322087	323252	975	+	.	ID=scaffold314|size569245:hsp:96396:3.12.0.3;Parent=scaffold314|size569245:hit:47110:3.12.0.3;Target=jgi|Thaoce1|85351|rna15333 28 419 +;Gap=M1166
scaffold314|size569245	protein2genome	protein_match	325420	326368	477	+	.	ID=scaffold314|size569245:hit:47111:3.12.0.3;Name=jgi|Thaoce1|94271|rna11798;score=477
scaffold314|size569245	protein2genome	match_part	325420	325822	477	+	.	ID=scaffold314|size569245:hsp:96397:3.12.0.3;Parent=scaffold314|size569245:hit:47111:3.12.0.3;Target=jgi|Thaoce1|94271|rna11798 117 253 +;Gap=M403
scaffold314|size569245	protein2genome	match_part	325873	326026	477	+	.	ID=scaffold314|size569245:hsp:96398:3.12.0.3;Parent=scaffold314|size569245:hit:47111:3.12.0.3;Target=jgi|Thaoce1|94271|rna11798 254 305 +;Gap=M154
scaffold314|size569245	protein2genome	match_part	326102	326198	477	+	.	ID=scaffold314|size569245:hsp:96399:3.12.0.3;Parent=scaffold314|size569245:hit:47111:3.12.0.3;Target=jgi|Thaoce1|94271|rna11798 306 340 +;Gap=M97
scaffold314|size569245	protein2genome	match_part	326282	326368	477	+	.	ID=scaffold314|size569245:hsp:96400:3.12.0.3;Parent=scaffold314|size569245:hit:47111:3.12.0.3;Target=jgi|Thaoce1|94271|rna11798 341 369 +;Gap=M87
scaffold314|size569245	protein2genome	protein_match	323013	323216	245	+	.	ID=scaffold314|size569245:hit:47112:3.12.0.3;Name=jgi|Thaoce1|83591|rna4947;score=245
scaffold314|size569245	protein2genome	match_part	323013	323216	245	+	.	ID=scaffold314|size569245:hsp:96401:3.12.0.3;Parent=scaffold314|size569245:hit:47112:3.12.0.3;Target=jgi|Thaoce1|83591|rna4947 1 68 +;Gap=M204
scaffold314|size569245	protein2genome	protein_match	317579	323937	441	+	.	ID=scaffold314|size569245:hit:47113:3.12.0.3;Name=jgi|Thaoce1|82891|rna25210;score=441
scaffold314|size569245	protein2genome	match_part	317579	317672	441	+	.	ID=scaffold314|size569245:hsp:96402:3.12.0.3;Parent=scaffold314|size569245:hit:47113:3.12.0.3;Target=jgi|Thaoce1|82891|rna25210 2 32 +;Gap=M94
scaffold314|size569245	protein2genome	match_part	323615	323937	441	+	.	ID=scaffold314|size569245:hsp:96403:3.12.0.3;Parent=scaffold314|size569245:hit:47113:3.12.0.3;Target=jgi|Thaoce1|82891|rna25210 33 140 +;Gap=M323
scaffold314|size569245	protein2genome	protein_match	323608	323940	366	+	.	ID=scaffold314|size569245:hit:47114:3.12.0.3;Name=jgi|Thaoce1|97341|rna23258;score=366
scaffold314|size569245	protein2genome	match_part	323608	323940	366	+	.	ID=scaffold314|size569245:hsp:96404:3.12.0.3;Parent=scaffold314|size569245:hit:47114:3.12.0.3;Target=jgi|Thaoce1|97341|rna23258 54 164 +;Gap=M333
scaffold314|size569245	protein2genome	protein_match	321485	322472	746	+	.	ID=scaffold314|size569245:hit:47115:3.12.0.3;Name=jgi|Thaoce1|74192|rna7898;score=746
scaffold314|size569245	protein2genome	match_part	321485	322472	746	+	.	ID=scaffold314|size569245:hsp:96405:3.12.0.3;Parent=scaffold314|size569245:hit:47115:3.12.0.3;Target=jgi|Thaoce1|74192|rna7898 33 365 +;Gap=M988
scaffold314|size569245	protein2genome	protein_match	321704	322093	341	+	.	ID=scaffold314|size569245:hit:47116:3.12.0.3;Name=jgi|Thaoce1|81732|rna24766;score=341
scaffold314|size569245	protein2genome	match_part	321704	322093	341	+	.	ID=scaffold314|size569245:hsp:96406:3.12.0.3;Parent=scaffold314|size569245:hit:47116:3.12.0.3;Target=jgi|Thaoce1|81732|rna24766 33 161 +;Gap=M390
scaffold314|size569245	protein2genome	protein_match	322971	323168	254	+	.	ID=scaffold314|size569245:hit:47117:3.12.0.3;Name=jgi|Thaoce1|73762|rna25162;score=254
scaffold314|size569245	protein2genome	match_part	322971	323168	254	+	.	ID=scaffold314|size569245:hsp:96407:3.12.0.3;Parent=scaffold314|size569245:hit:47117:3.12.0.3;Target=jgi|Thaoce1|73762|rna25162 1 66 +;Gap=M198
scaffold314|size569245	protein2genome	protein_match	322862	323099	232	+	.	ID=scaffold314|size569245:hit:47118:3.12.0.3;Name=jgi|Thaoce1|79852|rna18616;score=232
scaffold314|size569245	protein2genome	match_part	322862	323099	232	+	.	ID=scaffold314|size569245:hsp:96408:3.12.0.3;Parent=scaffold314|size569245:hit:47118:3.12.0.3;Target=jgi|Thaoce1|79852|rna18616 43 122 +;Gap=M238
scaffold314|size569245	protein2genome	protein_match	322742	322939	145	+	.	ID=scaffold314|size569245:hit:47119:3.12.0.3;Name=jgi|Thaoce1|77882|rna23268;score=145
scaffold314|size569245	protein2genome	match_part	322742	322939	145	+	.	ID=scaffold314|size569245:hsp:96409:3.12.0.3;Parent=scaffold314|size569245:hit:47119:3.12.0.3;Target=jgi|Thaoce1|77882|rna23268 1 67 +;Gap=M198
scaffold314|size569245	protein2genome	protein_match	337196	337390	127	-	.	ID=scaffold314|size569245:hit:47120:3.12.0.3;Name=jgi|Thaoce1|79716|rna27091;score=127
scaffold314|size569245	protein2genome	match_part	337196	337390	127	-	.	ID=scaffold314|size569245:hsp:96410:3.12.0.3;Parent=scaffold314|size569245:hit:47120:3.12.0.3;Target=jgi|Thaoce1|79716|rna27091 23 87 +;Gap=M195
scaffold314|size569245	protein2genome	protein_match	347309	348526	1150	-	.	ID=scaffold314|size569245:hit:47121:3.12.0.3;Name=jgi|Thaoce1|91195|rna9104;score=1150
scaffold314|size569245	protein2genome	match_part	348338	348526	1150	-	.	ID=scaffold314|size569245:hsp:96411:3.12.0.3;Parent=scaffold314|size569245:hit:47121:3.12.0.3;Target=jgi|Thaoce1|91195|rna9104 306 368 +;Gap=M189
scaffold314|size569245	protein2genome	match_part	347309	348211	1150	-	.	ID=scaffold314|size569245:hsp:96412:3.12.0.3;Parent=scaffold314|size569245:hit:47121:3.12.0.3;Target=jgi|Thaoce1|91195|rna9104 369 660 +;Gap=M903
scaffold314|size569245	protein2genome	protein_match	347534	348526	1176	-	.	ID=scaffold314|size569245:hit:47122:3.12.0.3;Name=jgi|Thaps3|269819|estExt_thaps1_ua_kg.C_chr_150019;score=1176
scaffold314|size569245	protein2genome	match_part	348338	348526	1176	-	.	ID=scaffold314|size569245:hsp:96413:3.12.0.3;Parent=scaffold314|size569245:hit:47122:3.12.0.3;Target=jgi|Thaps3|269819|estExt_thaps1_ua_kg.C_chr_150019 179 241 +;Gap=M189
scaffold314|size569245	protein2genome	match_part	347534	348211	1176	-	.	ID=scaffold314|size569245:hsp:96414:3.12.0.3;Parent=scaffold314|size569245:hit:47122:3.12.0.3;Target=jgi|Thaps3|269819|estExt_thaps1_ua_kg.C_chr_150019 242 466 +;Gap=M678
scaffold314|size569245	protein2genome	protein_match	347306	348445	776	-	.	ID=scaffold314|size569245:hit:47123:3.12.0.3;Name=jgi|Phatr2|54621|estExt_Phatr1_ua_kg.C_chr_110006;score=776
scaffold314|size569245	protein2genome	match_part	348338	348445	776	-	.	ID=scaffold314|size569245:hsp:96415:3.12.0.3;Parent=scaffold314|size569245:hit:47123:3.12.0.3;Target=jgi|Phatr2|54621|estExt_Phatr1_ua_kg.C_chr_110006 110 145 +;Gap=M108
scaffold314|size569245	protein2genome	match_part	347530	348211	776	-	.	ID=scaffold314|size569245:hsp:96416:3.12.0.3;Parent=scaffold314|size569245:hit:47123:3.12.0.3;Target=jgi|Phatr2|54621|estExt_Phatr1_ua_kg.C_chr_110006 146 371 +;Gap=M682
scaffold314|size569245	protein2genome	match_part	347306	347496	776	-	.	ID=scaffold314|size569245:hsp:96417:3.12.0.3;Parent=scaffold314|size569245:hit:47123:3.12.0.3;Target=jgi|Phatr2|54621|estExt_Phatr1_ua_kg.C_chr_110006 372 433 +;Gap=M191
scaffold314|size569245	blastx	protein_match	392298	392850	159	-	.	ID=scaffold314|size569245:hit:47124:3.12.0.3;Name=jgi|Fracy1|267664|estExt_fgenesh2_kg.C_20080;score=159
scaffold314|size569245	blastx	match_part	392632	392850	181	-	.	ID=scaffold314|size569245:hsp:96418:3.12.0.3;Parent=scaffold314|size569245:hit:47124:3.12.0.3;Target=jgi|Fracy1|267664|estExt_fgenesh2_kg.C_20080 7 79 +;Gap=M219
scaffold314|size569245	blastx	match_part	392298	392519	159	-	.	ID=scaffold314|size569245:hsp:96419:3.12.0.3;Parent=scaffold314|size569245:hit:47124:3.12.0.3;Target=jgi|Fracy1|267664|estExt_fgenesh2_kg.C_20080 85 145 +;Gap=M222
scaffold314|size569245	blastx	protein_match	392298	392850	159	-	.	ID=scaffold314|size569245:hit:47125:3.12.0.3;Name=jgi|Fracy1|267664|estExt_fgenesh2_kg.C_20080;score=159
scaffold314|size569245	blastx	match_part	392632	392850	181	-	.	ID=scaffold314|size569245:hsp:96420:3.12.0.3;Parent=scaffold314|size569245:hit:47125:3.12.0.3;Target=jgi|Fracy1|267664|estExt_fgenesh2_kg.C_20080 7 79 +;Gap=M219
scaffold314|size569245	blastx	match_part	392298	392519	159	-	.	ID=scaffold314|size569245:hsp:96421:3.12.0.3;Parent=scaffold314|size569245:hit:47125:3.12.0.3;Target=jgi|Fracy1|267664|estExt_fgenesh2_kg.C_20080 85 145 +;Gap=M222
scaffold314|size569245	blastx	protein_match	392298	392850	159	-	.	ID=scaffold314|size569245:hit:47126:3.12.0.3;Name=jgi|Fracy1|267664|estExt_fgenesh2_kg.C_20080;score=159
scaffold314|size569245	blastx	match_part	392632	392850	181	-	.	ID=scaffold314|size569245:hsp:96422:3.12.0.3;Parent=scaffold314|size569245:hit:47126:3.12.0.3;Target=jgi|Fracy1|267664|estExt_fgenesh2_kg.C_20080 7 79 +;Gap=M219
scaffold314|size569245	blastx	match_part	392298	392519	159	-	.	ID=scaffold314|size569245:hsp:96423:3.12.0.3;Parent=scaffold314|size569245:hit:47126:3.12.0.3;Target=jgi|Fracy1|267664|estExt_fgenesh2_kg.C_20080 85 145 +;Gap=M222
scaffold314|size569245	blastx	protein_match	392298	393878	161	-	.	ID=scaffold314|size569245:hit:47127:3.12.0.3;Name=jgi|Phatr2|44989|estExt_fgenesh1_pg.C_chr_50362;score=161
scaffold314|size569245	blastx	match_part	393345	393878	316	-	.	ID=scaffold314|size569245:hsp:96424:3.12.0.3;Parent=scaffold314|size569245:hit:47127:3.12.0.3;Target=jgi|Phatr2|44989|estExt_fgenesh1_pg.C_chr_50362 97 267 +;Gap=M534
scaffold314|size569245	blastx	match_part	392629	393225	410	-	.	ID=scaffold314|size569245:hsp:96425:3.12.0.3;Parent=scaffold314|size569245:hit:47127:3.12.0.3;Target=jgi|Phatr2|44989|estExt_fgenesh1_pg.C_chr_50362 259 442 +;Gap=M597
scaffold314|size569245	blastx	match_part	392298	392525	161	-	.	ID=scaffold314|size569245:hsp:96426:3.12.0.3;Parent=scaffold314|size569245:hit:47127:3.12.0.3;Target=jgi|Phatr2|44989|estExt_fgenesh1_pg.C_chr_50362 445 509 +;Gap=M228
scaffold314|size569245	blastx	protein_match	392238	393995	245	-	.	ID=scaffold314|size569245:hit:47128:3.12.0.3;Name=jgi|Thaps3|10314|fgenesh1_pg.C_chr_15000304;score=245
scaffold314|size569245	blastx	match_part	393345	393995	467	-	.	ID=scaffold314|size569245:hsp:96427:3.12.0.3;Parent=scaffold314|size569245:hit:47128:3.12.0.3;Target=jgi|Thaps3|10314|fgenesh1_pg.C_chr_15000304 140 369 +;Gap=M651
scaffold314|size569245	blastx	match_part	392620	393222	732	-	.	ID=scaffold314|size569245:hsp:96428:3.12.0.3;Parent=scaffold314|size569245:hit:47128:3.12.0.3;Target=jgi|Thaps3|10314|fgenesh1_pg.C_chr_15000304 362 562 +;Gap=M603
scaffold314|size569245	blastx	match_part	392238	392531	245	-	.	ID=scaffold314|size569245:hsp:96429:3.12.0.3;Parent=scaffold314|size569245:hit:47128:3.12.0.3;Target=jgi|Thaps3|10314|fgenesh1_pg.C_chr_15000304 560 649 +;Gap=M294
scaffold314|size569245	blastn	expressed_sequence_match	300257	300730	474	-	.	ID=scaffold314|size569245:hit:47129:3.12.0.3;Name=TRINITY_DN16713_c0_g1_i16;score=474
scaffold314|size569245	blastn	match_part	300257	300730	474	-	.	ID=scaffold314|size569245:hsp:96430:3.12.0.3;Parent=scaffold314|size569245:hit:47129:3.12.0.3;Target=TRINITY_DN16713_c0_g1_i16 1 474 +;Gap=M474
scaffold314|size569245	blastn	expressed_sequence_match	346411	349227	580	-	.	ID=scaffold314|size569245:hit:47130:3.12.0.3;Name=TRINITY_DN16439_c0_g1_i2;score=580
scaffold314|size569245	blastn	match_part	348648	349227	580	-	.	ID=scaffold314|size569245:hsp:96431:3.12.0.3;Parent=scaffold314|size569245:hit:47130:3.12.0.3;Target=TRINITY_DN16439_c0_g1_i2 1 580 +;Gap=M580
scaffold314|size569245	blastn	match_part	346776	348527	1704	-	.	ID=scaffold314|size569245:hsp:96432:3.12.0.3;Parent=scaffold314|size569245:hit:47130:3.12.0.3;Target=TRINITY_DN16439_c0_g1_i2 579 2330 +;Gap=M1752
scaffold314|size569245	blastn	match_part	346411	346552	136	-	.	ID=scaffold314|size569245:hsp:96433:3.12.0.3;Parent=scaffold314|size569245:hit:47130:3.12.0.3;Target=TRINITY_DN16439_c0_g1_i2 2554 2695 +;Gap=M142
scaffold314|size569245	blastn	expressed_sequence_match	347421	349227	382	-	.	ID=scaffold314|size569245:hit:47131:3.12.0.3;Name=TRINITY_DN16439_c0_g1_i6;score=382
scaffold314|size569245	blastn	match_part	348846	349227	382	-	.	ID=scaffold314|size569245:hsp:96434:3.12.0.3;Parent=scaffold314|size569245:hit:47131:3.12.0.3;Target=TRINITY_DN16439_c0_g1_i6 1 382 +;Gap=M382
scaffold314|size569245	blastn	match_part	348648	348744	91	-	.	ID=scaffold314|size569245:hsp:96435:3.12.0.3;Parent=scaffold314|size569245:hit:47131:3.12.0.3;Target=TRINITY_DN16439_c0_g1_i6 382 478 +;Gap=M97
scaffold314|size569245	blastn	match_part	347421	348527	1071	-	.	ID=scaffold314|size569245:hsp:96436:3.12.0.3;Parent=scaffold314|size569245:hit:47131:3.12.0.3;Target=TRINITY_DN16439_c0_g1_i6 477 1583 +;Gap=M1107
scaffold314|size569245	blastn	expressed_sequence_match	346411	349227	382	-	.	ID=scaffold314|size569245:hit:47132:3.12.0.3;Name=TRINITY_DN16439_c0_g1_i8;score=382
scaffold314|size569245	blastn	match_part	348846	349227	382	-	.	ID=scaffold314|size569245:hsp:96437:3.12.0.3;Parent=scaffold314|size569245:hit:47132:3.12.0.3;Target=TRINITY_DN16439_c0_g1_i8 1 382 +;Gap=M382
scaffold314|size569245	blastn	match_part	348648	348744	91	-	.	ID=scaffold314|size569245:hsp:96438:3.12.0.3;Parent=scaffold314|size569245:hit:47132:3.12.0.3;Target=TRINITY_DN16439_c0_g1_i8 382 478 +;Gap=M97
scaffold314|size569245	blastn	match_part	348337	348527	185	-	.	ID=scaffold314|size569245:hsp:96439:3.12.0.3;Parent=scaffold314|size569245:hit:47132:3.12.0.3;Target=TRINITY_DN16439_c0_g1_i8 477 667 +;Gap=M191
scaffold314|size569245	blastn	match_part	346776	348212	1395	-	.	ID=scaffold314|size569245:hsp:96440:3.12.0.3;Parent=scaffold314|size569245:hit:47132:3.12.0.3;Target=TRINITY_DN16439_c0_g1_i8 666 2102 +;Gap=M1437
scaffold314|size569245	blastn	match_part	346411	346552	136	-	.	ID=scaffold314|size569245:hsp:96441:3.12.0.3;Parent=scaffold314|size569245:hit:47132:3.12.0.3;Target=TRINITY_DN16439_c0_g1_i8 2337 2478 +;Gap=M142
scaffold314|size569245	blastn	expressed_sequence_match	346342	346552	200	+	.	ID=scaffold314|size569245:hit:47133:3.12.0.3;Name=TRINITY_DN1650_c0_g1_i1;score=200
scaffold314|size569245	blastn	match_part	346342	346552	200	+	.	ID=scaffold314|size569245:hsp:96442:3.12.0.3;Parent=scaffold314|size569245:hit:47133:3.12.0.3;Target=TRINITY_DN1650_c0_g1_i1 1 210 +;Gap=M211
scaffold314|size569245	blastn	expressed_sequence_match	346411	349227	382	-	.	ID=scaffold314|size569245:hit:47134:3.12.0.3;Name=TRINITY_DN16439_c0_g1_i9;score=382
scaffold314|size569245	blastn	match_part	348846	349227	382	-	.	ID=scaffold314|size569245:hsp:96443:3.12.0.3;Parent=scaffold314|size569245:hit:47134:3.12.0.3;Target=TRINITY_DN16439_c0_g1_i9 1 382 +;Gap=M382
scaffold314|size569245	blastn	match_part	348337	348744	392	-	.	ID=scaffold314|size569245:hsp:96444:3.12.0.3;Parent=scaffold314|size569245:hit:47134:3.12.0.3;Target=TRINITY_DN16439_c0_g1_i9 382 790 +;Gap=M408
scaffold314|size569245	blastn	match_part	346776	348212	1395	-	.	ID=scaffold314|size569245:hsp:96445:3.12.0.3;Parent=scaffold314|size569245:hit:47134:3.12.0.3;Target=TRINITY_DN16439_c0_g1_i9 789 2225 +;Gap=M1437
scaffold314|size569245	blastn	match_part	346411	346552	136	-	.	ID=scaffold314|size569245:hsp:96446:3.12.0.3;Parent=scaffold314|size569245:hit:47134:3.12.0.3;Target=TRINITY_DN16439_c0_g1_i9 2460 2601 +;Gap=M142
scaffold314|size569245	blastn	expressed_sequence_match	346411	349227	2418	-	.	ID=scaffold314|size569245:hit:47135:3.12.0.3;Name=TRINITY_DN16439_c0_g1_i10;score=2418
scaffold314|size569245	blastn	match_part	346776	349227	2418	-	.	ID=scaffold314|size569245:hsp:96447:3.12.0.3;Parent=scaffold314|size569245:hit:47135:3.12.0.3;Target=TRINITY_DN16439_c0_g1_i10 1 2453 +;Gap=M2452
scaffold314|size569245	blastn	match_part	346411	346552	136	-	.	ID=scaffold314|size569245:hsp:96448:3.12.0.3;Parent=scaffold314|size569245:hit:47135:3.12.0.3;Target=TRINITY_DN16439_c0_g1_i10 2688 2829 +;Gap=M142
scaffold314|size569245	blastn	expressed_sequence_match	348512	349239	394	-	.	ID=scaffold314|size569245:hit:47136:3.12.0.3;Name=TRINITY_DN7296_c0_g1_i2;score=394
scaffold314|size569245	blastn	match_part	348846	349239	394	-	.	ID=scaffold314|size569245:hsp:96449:3.12.0.3;Parent=scaffold314|size569245:hit:47136:3.12.0.3;Target=TRINITY_DN7296_c0_g1_i2 1 394 +;Gap=M394
scaffold314|size569245	blastn	match_part	348512	348744	201	-	.	ID=scaffold314|size569245:hsp:96450:3.12.0.3;Parent=scaffold314|size569245:hit:47136:3.12.0.3;Target=TRINITY_DN7296_c0_g1_i2 394 628 +;Gap=M233
scaffold314|size569245	blastn	expressed_sequence_match	348648	349239	394	-	.	ID=scaffold314|size569245:hit:47137:3.12.0.3;Name=TRINITY_DN7296_c0_g2_i1;score=394
scaffold314|size569245	blastn	match_part	348846	349239	394	-	.	ID=scaffold314|size569245:hsp:96451:3.12.0.3;Parent=scaffold314|size569245:hit:47137:3.12.0.3;Target=TRINITY_DN7296_c0_g2_i1 1 394 +;Gap=M394
scaffold314|size569245	blastn	match_part	348648	348744	97	-	.	ID=scaffold314|size569245:hsp:96452:3.12.0.3;Parent=scaffold314|size569245:hit:47137:3.12.0.3;Target=TRINITY_DN7296_c0_g2_i1 394 490 +;Gap=M97
scaffold314|size569245	blastn	expressed_sequence_match	346411	349227	875	-	.	ID=scaffold314|size569245:hit:47138:3.12.0.3;Name=TRINITY_DN16439_c0_g1_i1;score=875
scaffold314|size569245	blastn	match_part	348337	349227	875	-	.	ID=scaffold314|size569245:hsp:96453:3.12.0.3;Parent=scaffold314|size569245:hit:47138:3.12.0.3;Target=TRINITY_DN16439_c0_g1_i1 1 892 +;Gap=M891
scaffold314|size569245	blastn	match_part	346776	348212	1395	-	.	ID=scaffold314|size569245:hsp:96454:3.12.0.3;Parent=scaffold314|size569245:hit:47138:3.12.0.3;Target=TRINITY_DN16439_c0_g1_i1 891 2327 +;Gap=M1437
scaffold314|size569245	blastn	match_part	346411	346552	136	-	.	ID=scaffold314|size569245:hsp:96455:3.12.0.3;Parent=scaffold314|size569245:hit:47138:3.12.0.3;Target=TRINITY_DN16439_c0_g1_i1 2562 2703 +;Gap=M142
scaffold314|size569245	blastn	expressed_sequence_match	387643	387868	208	+	.	ID=scaffold314|size569245:hit:47139:3.12.0.3;Name=TRINITY_DN369_c0_g1_i1;score=208
scaffold314|size569245	blastn	match_part	387643	387868	208	+	.	ID=scaffold314|size569245:hsp:96456:3.12.0.3;Parent=scaffold314|size569245:hit:47139:3.12.0.3;Target=TRINITY_DN369_c0_g1_i1 1 226 +;Gap=M226
scaffold314|size569245	blastn	expressed_sequence_match	388112	388342	231	-	.	ID=scaffold314|size569245:hit:47140:3.12.0.3;Name=TRINITY_DN22889_c0_g1_i1;score=231
scaffold314|size569245	blastn	match_part	388112	388342	231	-	.	ID=scaffold314|size569245:hsp:96457:3.12.0.3;Parent=scaffold314|size569245:hit:47140:3.12.0.3;Target=TRINITY_DN22889_c0_g1_i1 1 231 +;Gap=M231
scaffold314|size569245	blastn	expressed_sequence_match	388356	388877	522	-	.	ID=scaffold314|size569245:hit:47141:3.12.0.3;Name=TRINITY_DN25737_c0_g1_i1;score=522
scaffold314|size569245	blastn	match_part	388356	388877	522	-	.	ID=scaffold314|size569245:hsp:96458:3.12.0.3;Parent=scaffold314|size569245:hit:47141:3.12.0.3;Target=TRINITY_DN25737_c0_g1_i1 1 522 +;Gap=M522
scaffold314|size569245	blastn	expressed_sequence_match	388944	389147	204	-	.	ID=scaffold314|size569245:hit:47142:3.12.0.3;Name=TRINITY_DN29204_c0_g1_i1;score=204
scaffold314|size569245	blastn	match_part	388944	389147	204	-	.	ID=scaffold314|size569245:hsp:96459:3.12.0.3;Parent=scaffold314|size569245:hit:47142:3.12.0.3;Target=TRINITY_DN29204_c0_g1_i1 30 233 +;Gap=M204
scaffold314|size569245	est2genome	expressed_sequence_match	300257	300730	2370	+	.	ID=scaffold314|size569245:hit:47143:3.12.0.3;Name=TRINITY_DN16713_c0_g1_i16;score=2370
scaffold314|size569245	est2genome	match_part	300257	300730	2370	+	.	ID=scaffold314|size569245:hsp:96460:3.12.0.3;Parent=scaffold314|size569245:hit:47143:3.12.0.3;Target=TRINITY_DN16713_c0_g1_i16 1 474 -;Gap=M474
scaffold314|size569245	est2genome	expressed_sequence_match	346411	349227	13380	-	.	ID=scaffold314|size569245:hit:47144:3.12.0.3;Name=TRINITY_DN16439_c0_g1_i2;score=13380
scaffold314|size569245	est2genome	match_part	348648	349227	13380	-	.	ID=scaffold314|size569245:hsp:96461:3.12.0.3;Parent=scaffold314|size569245:hit:47144:3.12.0.3;Target=TRINITY_DN16439_c0_g1_i2 1 580 +;Gap=M580
scaffold314|size569245	est2genome	match_part	346411	348525	13380	-	.	ID=scaffold314|size569245:hsp:96462:3.12.0.3;Parent=scaffold314|size569245:hit:47144:3.12.0.3;Target=TRINITY_DN16439_c0_g1_i2 581 2695 +;Gap=M2115
scaffold314|size569245	est2genome	expressed_sequence_match	347421	349227	7820	-	.	ID=scaffold314|size569245:hit:47145:3.12.0.3;Name=TRINITY_DN16439_c0_g1_i6;score=7820
scaffold314|size569245	est2genome	match_part	348846	349227	7820	-	.	ID=scaffold314|size569245:hsp:96463:3.12.0.3;Parent=scaffold314|size569245:hit:47145:3.12.0.3;Target=TRINITY_DN16439_c0_g1_i6 1 382 +;Gap=M382
scaffold314|size569245	est2genome	match_part	348648	348743	7820	-	.	ID=scaffold314|size569245:hsp:96464:3.12.0.3;Parent=scaffold314|size569245:hit:47145:3.12.0.3;Target=TRINITY_DN16439_c0_g1_i6 383 478 +;Gap=M96
scaffold314|size569245	est2genome	match_part	347421	348525	7820	-	.	ID=scaffold314|size569245:hsp:96465:3.12.0.3;Parent=scaffold314|size569245:hit:47145:3.12.0.3;Target=TRINITY_DN16439_c0_g1_i6 479 1583 +;Gap=M1105
scaffold314|size569245	est2genome	expressed_sequence_match	346411	349227	12141	-	.	ID=scaffold314|size569245:hit:47146:3.12.0.3;Name=TRINITY_DN16439_c0_g1_i8;score=12141
scaffold314|size569245	est2genome	match_part	348846	349227	12141	-	.	ID=scaffold314|size569245:hsp:96466:3.12.0.3;Parent=scaffold314|size569245:hit:47146:3.12.0.3;Target=TRINITY_DN16439_c0_g1_i8 1 382 +;Gap=M382
scaffold314|size569245	est2genome	match_part	348648	348743	12141	-	.	ID=scaffold314|size569245:hsp:96467:3.12.0.3;Parent=scaffold314|size569245:hit:47146:3.12.0.3;Target=TRINITY_DN16439_c0_g1_i8 383 478 +;Gap=M96
scaffold314|size569245	est2genome	match_part	348338	348525	12141	-	.	ID=scaffold314|size569245:hsp:96468:3.12.0.3;Parent=scaffold314|size569245:hit:47146:3.12.0.3;Target=TRINITY_DN16439_c0_g1_i8 479 666 +;Gap=M188
scaffold314|size569245	est2genome	match_part	346411	348211	12141	-	.	ID=scaffold314|size569245:hsp:96469:3.12.0.3;Parent=scaffold314|size569245:hit:47146:3.12.0.3;Target=TRINITY_DN16439_c0_g1_i8 667 2478 +;Gap=M1801
scaffold314|size569245	est2genome	expressed_sequence_match	346342	346772	2138	-	.	ID=scaffold314|size569245:hit:47147:3.12.0.3;Name=TRINITY_DN1650_c0_g1_i1;score=2138
scaffold314|size569245	est2genome	match_part	346342	346772	2138	-	.	ID=scaffold314|size569245:hsp:96470:3.12.0.3;Parent=scaffold314|size569245:hit:47147:3.12.0.3;Target=TRINITY_DN1650_c0_g1_i1 1 430 -;Gap=M431
scaffold314|size569245	est2genome	expressed_sequence_match	346411	349227	12762	-	.	ID=scaffold314|size569245:hit:47148:3.12.0.3;Name=TRINITY_DN16439_c0_g1_i9;score=12762
scaffold314|size569245	est2genome	match_part	348846	349227	12762	-	.	ID=scaffold314|size569245:hsp:96471:3.12.0.3;Parent=scaffold314|size569245:hit:47148:3.12.0.3;Target=TRINITY_DN16439_c0_g1_i9 1 382 +;Gap=M382
scaffold314|size569245	est2genome	match_part	348338	348743	12762	-	.	ID=scaffold314|size569245:hsp:96472:3.12.0.3;Parent=scaffold314|size569245:hit:47148:3.12.0.3;Target=TRINITY_DN16439_c0_g1_i9 383 789 +;Gap=M406
scaffold314|size569245	est2genome	match_part	346411	348211	12762	-	.	ID=scaffold314|size569245:hsp:96473:3.12.0.3;Parent=scaffold314|size569245:hit:47148:3.12.0.3;Target=TRINITY_DN16439_c0_g1_i9 790 2601 +;Gap=M1801
scaffold314|size569245	est2genome	expressed_sequence_match	346411	349227	13968	-	.	ID=scaffold314|size569245:hit:47149:3.12.0.3;Name=TRINITY_DN16439_c0_g1_i10;score=13968
scaffold314|size569245	est2genome	match_part	346411	349227	13968	-	.	ID=scaffold314|size569245:hsp:96474:3.12.0.3;Parent=scaffold314|size569245:hit:47149:3.12.0.3;Target=TRINITY_DN16439_c0_g1_i10 1 2829 +;Gap=M2817
scaffold314|size569245	est2genome	expressed_sequence_match	348512	349239	3070	-	.	ID=scaffold314|size569245:hit:47150:3.12.0.3;Name=TRINITY_DN7296_c0_g1_i2;score=3070
scaffold314|size569245	est2genome	match_part	348846	349239	3070	-	.	ID=scaffold314|size569245:hsp:96475:3.12.0.3;Parent=scaffold314|size569245:hit:47150:3.12.0.3;Target=TRINITY_DN7296_c0_g1_i2 1 394 +;Gap=M394
scaffold314|size569245	est2genome	match_part	348512	348743	3070	-	.	ID=scaffold314|size569245:hsp:96476:3.12.0.3;Parent=scaffold314|size569245:hit:47150:3.12.0.3;Target=TRINITY_DN7296_c0_g1_i2 395 628 +;Gap=M232
scaffold314|size569245	est2genome	expressed_sequence_match	348505	349239	2523	-	.	ID=scaffold314|size569245:hit:47151:3.12.0.3;Name=TRINITY_DN7296_c0_g2_i1;score=2523
scaffold314|size569245	est2genome	match_part	348846	349239	2523	-	.	ID=scaffold314|size569245:hsp:96477:3.12.0.3;Parent=scaffold314|size569245:hit:47151:3.12.0.3;Target=TRINITY_DN7296_c0_g2_i1 1 394 +;Gap=M394
scaffold314|size569245	est2genome	match_part	348648	348743	2523	-	.	ID=scaffold314|size569245:hsp:96478:3.12.0.3;Parent=scaffold314|size569245:hit:47151:3.12.0.3;Target=TRINITY_DN7296_c0_g2_i1 395 490 +;Gap=M96
scaffold314|size569245	est2genome	match_part	348505	348525	2523	-	.	ID=scaffold314|size569245:hsp:96479:3.12.0.3;Parent=scaffold314|size569245:hit:47151:3.12.0.3;Target=TRINITY_DN7296_c0_g2_i1 491 511 +;Gap=M21
scaffold314|size569245	est2genome	expressed_sequence_match	346411	349227	13290	-	.	ID=scaffold314|size569245:hit:47152:3.12.0.3;Name=TRINITY_DN16439_c0_g1_i1;score=13290
scaffold314|size569245	est2genome	match_part	348338	349227	13290	-	.	ID=scaffold314|size569245:hsp:96480:3.12.0.3;Parent=scaffold314|size569245:hit:47152:3.12.0.3;Target=TRINITY_DN16439_c0_g1_i1 1 891 +;Gap=M890
scaffold314|size569245	est2genome	match_part	346411	348211	13290	-	.	ID=scaffold314|size569245:hsp:96481:3.12.0.3;Parent=scaffold314|size569245:hit:47152:3.12.0.3;Target=TRINITY_DN16439_c0_g1_i1 892 2703 +;Gap=M1801
scaffold314|size569245	est2genome	expressed_sequence_match	387643	387868	1103	+	.	ID=scaffold314|size569245:hit:47153:3.12.0.3;Name=TRINITY_DN369_c0_g1_i1;score=1103
scaffold314|size569245	est2genome	match_part	387643	387868	1103	+	.	ID=scaffold314|size569245:hsp:96482:3.12.0.3;Parent=scaffold314|size569245:hit:47153:3.12.0.3;Target=TRINITY_DN369_c0_g1_i1 1 226 +;Gap=M226
scaffold314|size569245	est2genome	expressed_sequence_match	388112	388342	1155	-	.	ID=scaffold314|size569245:hit:47154:3.12.0.3;Name=TRINITY_DN22889_c0_g1_i1;score=1155
scaffold314|size569245	est2genome	match_part	388112	388342	1155	-	.	ID=scaffold314|size569245:hsp:96483:3.12.0.3;Parent=scaffold314|size569245:hit:47154:3.12.0.3;Target=TRINITY_DN22889_c0_g1_i1 1 231 +;Gap=M231
scaffold314|size569245	est2genome	expressed_sequence_match	388356	388877	2610	+	.	ID=scaffold314|size569245:hit:47155:3.12.0.3;Name=TRINITY_DN25737_c0_g1_i1;score=2610
scaffold314|size569245	est2genome	match_part	388356	388877	2610	+	.	ID=scaffold314|size569245:hsp:96484:3.12.0.3;Parent=scaffold314|size569245:hit:47155:3.12.0.3;Target=TRINITY_DN25737_c0_g1_i1 1 522 -;Gap=M522
scaffold314|size569245	est2genome	expressed_sequence_match	388944	389288	1150	-	.	ID=scaffold314|size569245:hit:47156:3.12.0.3;Name=TRINITY_DN29204_c0_g1_i1;score=1150
scaffold314|size569245	est2genome	match_part	389259	389288	1150	-	.	ID=scaffold314|size569245:hsp:96485:3.12.0.3;Parent=scaffold314|size569245:hit:47156:3.12.0.3;Target=TRINITY_DN29204_c0_g1_i1 1 30 +;Gap=M30
scaffold314|size569245	est2genome	match_part	388944	389146	1150	-	.	ID=scaffold314|size569245:hsp:96486:3.12.0.3;Parent=scaffold314|size569245:hit:47156:3.12.0.3;Target=TRINITY_DN29204_c0_g1_i1 31 233 +;Gap=M203
scaffold314|size569245	blastn	expressed_sequence_match	386604	394238	979	+	.	ID=scaffold314|size569245:hit:47157:3.12.0.3;Name=TRINITY_DN8581_c0_g1_i4;score=979
scaffold314|size569245	blastn	match_part	386604	387710	979	+	.	ID=scaffold314|size569245:hsp:96487:3.12.0.3;Parent=scaffold314|size569245:hit:47157:3.12.0.3;Target=TRINITY_DN8581_c0_g1_i4 1 1103 +;Gap=M1107
scaffold314|size569245	blastn	match_part	387924	388164	241	+	.	ID=scaffold314|size569245:hsp:96488:3.12.0.3;Parent=scaffold314|size569245:hit:47157:3.12.0.3;Target=TRINITY_DN8581_c0_g1_i4 1127 1367 +;Gap=M241
scaffold314|size569245	blastn	match_part	388273	388574	302	+	.	ID=scaffold314|size569245:hsp:96489:3.12.0.3;Parent=scaffold314|size569245:hit:47157:3.12.0.3;Target=TRINITY_DN8581_c0_g1_i4 1367 1668 +;Gap=M302
scaffold314|size569245	blastn	match_part	388658	388833	176	+	.	ID=scaffold314|size569245:hsp:96490:3.12.0.3;Parent=scaffold314|size569245:hit:47157:3.12.0.3;Target=TRINITY_DN8581_c0_g1_i4 1667 1842 +;Gap=M176
scaffold314|size569245	blastn	match_part	388916	389834	919	+	.	ID=scaffold314|size569245:hsp:96491:3.12.0.3;Parent=scaffold314|size569245:hit:47157:3.12.0.3;Target=TRINITY_DN8581_c0_g1_i4 1842 2760 +;Gap=M919
scaffold314|size569245	blastn	match_part	389949	390009	61	+	.	ID=scaffold314|size569245:hsp:96492:3.12.0.3;Parent=scaffold314|size569245:hit:47157:3.12.0.3;Target=TRINITY_DN8581_c0_g1_i4 2760 2820 +;Gap=M61
scaffold314|size569245	blastn	match_part	390085	391247	1163	+	.	ID=scaffold314|size569245:hsp:96493:3.12.0.3;Parent=scaffold314|size569245:hit:47157:3.12.0.3;Target=TRINITY_DN8581_c0_g1_i4 2818 3980 +;Gap=M1163
scaffold314|size569245	blastn	match_part	391319	391857	539	+	.	ID=scaffold314|size569245:hsp:96494:3.12.0.3;Parent=scaffold314|size569245:hit:47157:3.12.0.3;Target=TRINITY_DN8581_c0_g1_i4 3979 4517 +;Gap=M539
scaffold314|size569245	blastn	match_part	391935	392531	597	+	.	ID=scaffold314|size569245:hsp:96495:3.12.0.3;Parent=scaffold314|size569245:hit:47157:3.12.0.3;Target=TRINITY_DN8581_c0_g1_i4 4516 5112 +;Gap=M597
scaffold314|size569245	blastn	match_part	392625	393208	584	+	.	ID=scaffold314|size569245:hsp:96496:3.12.0.3;Parent=scaffold314|size569245:hit:47157:3.12.0.3;Target=TRINITY_DN8581_c0_g1_i4 5109 5692 +;Gap=M584
scaffold314|size569245	blastn	match_part	393351	394238	888	+	.	ID=scaffold314|size569245:hsp:96497:3.12.0.3;Parent=scaffold314|size569245:hit:47157:3.12.0.3;Target=TRINITY_DN8581_c0_g1_i4 5692 6579 +;Gap=M888
scaffold314|size569245	blastn	expressed_sequence_match	392163	394238	905	-	.	ID=scaffold314|size569245:hit:47158:3.12.0.3;Name=TRINITY_DN14381_c0_g2_i5;score=905
scaffold314|size569245	blastn	match_part	393316	394238	905	-	.	ID=scaffold314|size569245:hsp:96498:3.12.0.3;Parent=scaffold314|size569245:hit:47158:3.12.0.3;Target=TRINITY_DN14381_c0_g2_i5 127 1049 +;Gap=M923
scaffold314|size569245	blastn	match_part	392163	393207	1045	-	.	ID=scaffold314|size569245:hsp:96499:3.12.0.3;Parent=scaffold314|size569245:hit:47158:3.12.0.3;Target=TRINITY_DN14381_c0_g2_i5 1050 2094 +;Gap=M1045
scaffold314|size569245	blastn	expressed_sequence_match	392163	394238	870	-	.	ID=scaffold314|size569245:hit:47159:3.12.0.3;Name=TRINITY_DN14381_c0_g2_i7;score=870
scaffold314|size569245	blastn	match_part	393351	394238	870	-	.	ID=scaffold314|size569245:hsp:96500:3.12.0.3;Parent=scaffold314|size569245:hit:47159:3.12.0.3;Target=TRINITY_DN14381_c0_g2_i7 127 1014 +;Gap=M888
scaffold314|size569245	blastn	match_part	392163	393208	1046	-	.	ID=scaffold314|size569245:hsp:96501:3.12.0.3;Parent=scaffold314|size569245:hit:47159:3.12.0.3;Target=TRINITY_DN14381_c0_g2_i7 1014 2059 +;Gap=M1046
scaffold314|size569245	blastn	expressed_sequence_match	392163	394238	870	-	.	ID=scaffold314|size569245:hit:47160:3.12.0.3;Name=TRINITY_DN14381_c0_g2_i3;score=870
scaffold314|size569245	blastn	match_part	393351	394238	870	-	.	ID=scaffold314|size569245:hsp:96502:3.12.0.3;Parent=scaffold314|size569245:hit:47160:3.12.0.3;Target=TRINITY_DN14381_c0_g2_i3 127 1014 +;Gap=M888
scaffold314|size569245	blastn	match_part	392625	393208	584	-	.	ID=scaffold314|size569245:hsp:96503:3.12.0.3;Parent=scaffold314|size569245:hit:47160:3.12.0.3;Target=TRINITY_DN14381_c0_g2_i3 1014 1597 +;Gap=M584
scaffold314|size569245	blastn	match_part	392163	392531	369	-	.	ID=scaffold314|size569245:hsp:96504:3.12.0.3;Parent=scaffold314|size569245:hit:47160:3.12.0.3;Target=TRINITY_DN14381_c0_g2_i3 1594 1962 +;Gap=M369
scaffold314|size569245	blastn	expressed_sequence_match	392163	394238	905	-	.	ID=scaffold314|size569245:hit:47161:3.12.0.3;Name=TRINITY_DN14381_c0_g2_i1;score=905
scaffold314|size569245	blastn	match_part	393316	394238	905	-	.	ID=scaffold314|size569245:hsp:96505:3.12.0.3;Parent=scaffold314|size569245:hit:47161:3.12.0.3;Target=TRINITY_DN14381_c0_g2_i1 127 1049 +;Gap=M923
scaffold314|size569245	blastn	match_part	392625	393207	583	-	.	ID=scaffold314|size569245:hsp:96506:3.12.0.3;Parent=scaffold314|size569245:hit:47161:3.12.0.3;Target=TRINITY_DN14381_c0_g2_i1 1050 1632 +;Gap=M583
scaffold314|size569245	blastn	match_part	392163	392531	369	-	.	ID=scaffold314|size569245:hsp:96507:3.12.0.3;Parent=scaffold314|size569245:hit:47161:3.12.0.3;Target=TRINITY_DN14381_c0_g2_i1 1629 1997 +;Gap=M369
scaffold314|size569245	blastn	expressed_sequence_match	386553	392225	1030	+	.	ID=scaffold314|size569245:hit:47162:3.12.0.3;Name=TRINITY_DN14687_c0_g1_i2;score=1030
scaffold314|size569245	blastn	match_part	386553	387710	1030	+	.	ID=scaffold314|size569245:hsp:96508:3.12.0.3;Parent=scaffold314|size569245:hit:47162:3.12.0.3;Target=TRINITY_DN14687_c0_g1_i2 22 1175 +;Gap=M1158
scaffold314|size569245	blastn	match_part	387924	388164	241	+	.	ID=scaffold314|size569245:hsp:96509:3.12.0.3;Parent=scaffold314|size569245:hit:47162:3.12.0.3;Target=TRINITY_DN14687_c0_g1_i2 1199 1439 +;Gap=M241
scaffold314|size569245	blastn	match_part	388273	388574	302	+	.	ID=scaffold314|size569245:hsp:96510:3.12.0.3;Parent=scaffold314|size569245:hit:47162:3.12.0.3;Target=TRINITY_DN14687_c0_g1_i2 1439 1740 +;Gap=M302
scaffold314|size569245	blastn	match_part	388658	388833	176	+	.	ID=scaffold314|size569245:hsp:96511:3.12.0.3;Parent=scaffold314|size569245:hit:47162:3.12.0.3;Target=TRINITY_DN14687_c0_g1_i2 1739 1914 +;Gap=M176
scaffold314|size569245	blastn	match_part	388916	389834	919	+	.	ID=scaffold314|size569245:hsp:96512:3.12.0.3;Parent=scaffold314|size569245:hit:47162:3.12.0.3;Target=TRINITY_DN14687_c0_g1_i2 1914 2832 +;Gap=M919
scaffold314|size569245	blastn	match_part	389949	390009	61	+	.	ID=scaffold314|size569245:hsp:96513:3.12.0.3;Parent=scaffold314|size569245:hit:47162:3.12.0.3;Target=TRINITY_DN14687_c0_g1_i2 2832 2892 +;Gap=M61
scaffold314|size569245	blastn	match_part	390085	391247	1163	+	.	ID=scaffold314|size569245:hsp:96514:3.12.0.3;Parent=scaffold314|size569245:hit:47162:3.12.0.3;Target=TRINITY_DN14687_c0_g1_i2 2890 4052 +;Gap=M1163
scaffold314|size569245	blastn	match_part	391319	391857	539	+	.	ID=scaffold314|size569245:hsp:96515:3.12.0.3;Parent=scaffold314|size569245:hit:47162:3.12.0.3;Target=TRINITY_DN14687_c0_g1_i2 4051 4589 +;Gap=M539
scaffold314|size569245	blastn	match_part	391935	392225	291	+	.	ID=scaffold314|size569245:hsp:96516:3.12.0.3;Parent=scaffold314|size569245:hit:47162:3.12.0.3;Target=TRINITY_DN14687_c0_g1_i2 4588 4878 +;Gap=M291
scaffold314|size569245	blastn	expressed_sequence_match	389885	390137	253	-	.	ID=scaffold314|size569245:hit:47163:3.12.0.3;Name=TRINITY_DN29140_c0_g1_i1;score=253
scaffold314|size569245	blastn	match_part	389885	390137	253	-	.	ID=scaffold314|size569245:hsp:96517:3.12.0.3;Parent=scaffold314|size569245:hit:47163:3.12.0.3;Target=TRINITY_DN29140_c0_g1_i1 1 253 +;Gap=M253
scaffold314|size569245	blastn	expressed_sequence_match	386553	392225	1018	+	.	ID=scaffold314|size569245:hit:47164:3.12.0.3;Name=TRINITY_DN14687_c0_g1_i1;score=1018
scaffold314|size569245	blastn	match_part	386553	387710	1018	+	.	ID=scaffold314|size569245:hsp:96518:3.12.0.3;Parent=scaffold314|size569245:hit:47164:3.12.0.3;Target=TRINITY_DN14687_c0_g1_i1 22 1175 +;Gap=M1158
scaffold314|size569245	blastn	match_part	387924	388164	241	+	.	ID=scaffold314|size569245:hsp:96519:3.12.0.3;Parent=scaffold314|size569245:hit:47164:3.12.0.3;Target=TRINITY_DN14687_c0_g1_i1 1199 1439 +;Gap=M241
scaffold314|size569245	blastn	match_part	388273	388574	302	+	.	ID=scaffold314|size569245:hsp:96520:3.12.0.3;Parent=scaffold314|size569245:hit:47164:3.12.0.3;Target=TRINITY_DN14687_c0_g1_i1 1439 1740 +;Gap=M302
scaffold314|size569245	blastn	match_part	388658	388833	176	+	.	ID=scaffold314|size569245:hsp:96521:3.12.0.3;Parent=scaffold314|size569245:hit:47164:3.12.0.3;Target=TRINITY_DN14687_c0_g1_i1 1739 1914 +;Gap=M176
scaffold314|size569245	blastn	match_part	388916	389834	919	+	.	ID=scaffold314|size569245:hsp:96522:3.12.0.3;Parent=scaffold314|size569245:hit:47164:3.12.0.3;Target=TRINITY_DN14687_c0_g1_i1 1914 2832 +;Gap=M919
scaffold314|size569245	blastn	match_part	389949	390009	61	+	.	ID=scaffold314|size569245:hsp:96523:3.12.0.3;Parent=scaffold314|size569245:hit:47164:3.12.0.3;Target=TRINITY_DN14687_c0_g1_i1 2832 2892 +;Gap=M61
scaffold314|size569245	blastn	match_part	390085	391857	1773	+	.	ID=scaffold314|size569245:hsp:96524:3.12.0.3;Parent=scaffold314|size569245:hit:47164:3.12.0.3;Target=TRINITY_DN14687_c0_g1_i1 2890 4662 +;Gap=M1773
scaffold314|size569245	blastn	match_part	391935	392225	291	+	.	ID=scaffold314|size569245:hsp:96525:3.12.0.3;Parent=scaffold314|size569245:hit:47164:3.12.0.3;Target=TRINITY_DN14687_c0_g1_i1 4661 4951 +;Gap=M291
scaffold314|size569245	blastn	expressed_sequence_match	386553	392225	1030	+	.	ID=scaffold314|size569245:hit:47165:3.12.0.3;Name=TRINITY_DN14687_c0_g1_i4;score=1030
scaffold314|size569245	blastn	match_part	386553	387710	1030	+	.	ID=scaffold314|size569245:hsp:96526:3.12.0.3;Parent=scaffold314|size569245:hit:47165:3.12.0.3;Target=TRINITY_DN14687_c0_g1_i4 22 1175 +;Gap=M1158
scaffold314|size569245	blastn	match_part	387924	388164	241	+	.	ID=scaffold314|size569245:hsp:96527:3.12.0.3;Parent=scaffold314|size569245:hit:47165:3.12.0.3;Target=TRINITY_DN14687_c0_g1_i4 1199 1439 +;Gap=M241
scaffold314|size569245	blastn	match_part	388273	388574	302	+	.	ID=scaffold314|size569245:hsp:96528:3.12.0.3;Parent=scaffold314|size569245:hit:47165:3.12.0.3;Target=TRINITY_DN14687_c0_g1_i4 1439 1740 +;Gap=M302
scaffold314|size569245	blastn	match_part	388658	388833	176	+	.	ID=scaffold314|size569245:hsp:96529:3.12.0.3;Parent=scaffold314|size569245:hit:47165:3.12.0.3;Target=TRINITY_DN14687_c0_g1_i4 1739 1914 +;Gap=M176
scaffold314|size569245	blastn	match_part	388916	389834	919	+	.	ID=scaffold314|size569245:hsp:96530:3.12.0.3;Parent=scaffold314|size569245:hit:47165:3.12.0.3;Target=TRINITY_DN14687_c0_g1_i4 1914 2832 +;Gap=M919
scaffold314|size569245	blastn	match_part	389949	390009	61	+	.	ID=scaffold314|size569245:hsp:96531:3.12.0.3;Parent=scaffold314|size569245:hit:47165:3.12.0.3;Target=TRINITY_DN14687_c0_g1_i4 2832 2892 +;Gap=M61
scaffold314|size569245	blastn	match_part	390085	391247	1163	+	.	ID=scaffold314|size569245:hsp:96532:3.12.0.3;Parent=scaffold314|size569245:hit:47165:3.12.0.3;Target=TRINITY_DN14687_c0_g1_i4 2890 4052 +;Gap=M1163
scaffold314|size569245	blastn	match_part	391319	392225	907	+	.	ID=scaffold314|size569245:hsp:96533:3.12.0.3;Parent=scaffold314|size569245:hit:47165:3.12.0.3;Target=TRINITY_DN14687_c0_g1_i4 4051 4957 +;Gap=M907
scaffold314|size569245	blastn	expressed_sequence_match	386553	392225	1018	+	.	ID=scaffold314|size569245:hit:47166:3.12.0.3;Name=TRINITY_DN14687_c0_g1_i3;score=1018
scaffold314|size569245	blastn	match_part	386553	387710	1018	+	.	ID=scaffold314|size569245:hsp:96534:3.12.0.3;Parent=scaffold314|size569245:hit:47166:3.12.0.3;Target=TRINITY_DN14687_c0_g1_i3 22 1175 +;Gap=M1158
scaffold314|size569245	blastn	match_part	387924	388164	241	+	.	ID=scaffold314|size569245:hsp:96535:3.12.0.3;Parent=scaffold314|size569245:hit:47166:3.12.0.3;Target=TRINITY_DN14687_c0_g1_i3 1199 1439 +;Gap=M241
scaffold314|size569245	blastn	match_part	388273	388574	302	+	.	ID=scaffold314|size569245:hsp:96536:3.12.0.3;Parent=scaffold314|size569245:hit:47166:3.12.0.3;Target=TRINITY_DN14687_c0_g1_i3 1439 1740 +;Gap=M302
scaffold314|size569245	blastn	match_part	388658	389834	1177	+	.	ID=scaffold314|size569245:hsp:96537:3.12.0.3;Parent=scaffold314|size569245:hit:47166:3.12.0.3;Target=TRINITY_DN14687_c0_g1_i3 1739 2915 +;Gap=M1177
scaffold314|size569245	blastn	match_part	389949	390009	61	+	.	ID=scaffold314|size569245:hsp:96538:3.12.0.3;Parent=scaffold314|size569245:hit:47166:3.12.0.3;Target=TRINITY_DN14687_c0_g1_i3 2915 2975 +;Gap=M61
scaffold314|size569245	blastn	match_part	390085	391247	1163	+	.	ID=scaffold314|size569245:hsp:96539:3.12.0.3;Parent=scaffold314|size569245:hit:47166:3.12.0.3;Target=TRINITY_DN14687_c0_g1_i3 2973 4135 +;Gap=M1163
scaffold314|size569245	blastn	match_part	391319	391857	539	+	.	ID=scaffold314|size569245:hsp:96540:3.12.0.3;Parent=scaffold314|size569245:hit:47166:3.12.0.3;Target=TRINITY_DN14687_c0_g1_i3 4134 4672 +;Gap=M539
scaffold314|size569245	blastn	match_part	391935	392225	291	+	.	ID=scaffold314|size569245:hsp:96541:3.12.0.3;Parent=scaffold314|size569245:hit:47166:3.12.0.3;Target=TRINITY_DN14687_c0_g1_i3 4671 4961 +;Gap=M291
scaffold314|size569245	blastn	expressed_sequence_match	386604	394238	979	+	.	ID=scaffold314|size569245:hit:47167:3.12.0.3;Name=TRINITY_DN8581_c0_g1_i1;score=979
scaffold314|size569245	blastn	match_part	386604	387710	979	+	.	ID=scaffold314|size569245:hsp:96542:3.12.0.3;Parent=scaffold314|size569245:hit:47167:3.12.0.3;Target=TRINITY_DN8581_c0_g1_i1 1 1103 +;Gap=M1107
scaffold314|size569245	blastn	match_part	387924	388164	241	+	.	ID=scaffold314|size569245:hsp:96543:3.12.0.3;Parent=scaffold314|size569245:hit:47167:3.12.0.3;Target=TRINITY_DN8581_c0_g1_i1 1127 1367 +;Gap=M241
scaffold314|size569245	blastn	match_part	388273	388574	302	+	.	ID=scaffold314|size569245:hsp:96544:3.12.0.3;Parent=scaffold314|size569245:hit:47167:3.12.0.3;Target=TRINITY_DN8581_c0_g1_i1 1367 1668 +;Gap=M302
scaffold314|size569245	blastn	match_part	388658	388833	176	+	.	ID=scaffold314|size569245:hsp:96545:3.12.0.3;Parent=scaffold314|size569245:hit:47167:3.12.0.3;Target=TRINITY_DN8581_c0_g1_i1 1667 1842 +;Gap=M176
scaffold314|size569245	blastn	match_part	388916	389834	919	+	.	ID=scaffold314|size569245:hsp:96546:3.12.0.3;Parent=scaffold314|size569245:hit:47167:3.12.0.3;Target=TRINITY_DN8581_c0_g1_i1 1842 2760 +;Gap=M919
scaffold314|size569245	blastn	match_part	389949	390009	61	+	.	ID=scaffold314|size569245:hsp:96547:3.12.0.3;Parent=scaffold314|size569245:hit:47167:3.12.0.3;Target=TRINITY_DN8581_c0_g1_i1 2760 2820 +;Gap=M61
scaffold314|size569245	blastn	match_part	390085	391247	1163	+	.	ID=scaffold314|size569245:hsp:96548:3.12.0.3;Parent=scaffold314|size569245:hit:47167:3.12.0.3;Target=TRINITY_DN8581_c0_g1_i1 2818 3980 +;Gap=M1163
scaffold314|size569245	blastn	match_part	391319	391857	539	+	.	ID=scaffold314|size569245:hsp:96549:3.12.0.3;Parent=scaffold314|size569245:hit:47167:3.12.0.3;Target=TRINITY_DN8581_c0_g1_i1 3979 4517 +;Gap=M539
scaffold314|size569245	blastn	match_part	391935	393208	1274	+	.	ID=scaffold314|size569245:hsp:96550:3.12.0.3;Parent=scaffold314|size569245:hit:47167:3.12.0.3;Target=TRINITY_DN8581_c0_g1_i1 4516 5789 +;Gap=M1274
scaffold314|size569245	blastn	match_part	393351	394238	888	+	.	ID=scaffold314|size569245:hsp:96551:3.12.0.3;Parent=scaffold314|size569245:hit:47167:3.12.0.3;Target=TRINITY_DN8581_c0_g1_i1 5789 6676 +;Gap=M888
scaffold314|size569245	blastn	expressed_sequence_match	392163	394238	2058	-	.	ID=scaffold314|size569245:hit:47168:3.12.0.3;Name=TRINITY_DN14381_c0_g2_i2;score=2058
scaffold314|size569245	blastn	match_part	392163	394238	2058	-	.	ID=scaffold314|size569245:hsp:96552:3.12.0.3;Parent=scaffold314|size569245:hit:47168:3.12.0.3;Target=TRINITY_DN14381_c0_g2_i2 127 2202 +;Gap=M2076
scaffold314|size569245	blastn	expressed_sequence_match	392163	394238	1596	-	.	ID=scaffold314|size569245:hit:47169:3.12.0.3;Name=TRINITY_DN14381_c0_g2_i6;score=1596
scaffold314|size569245	blastn	match_part	392625	394238	1596	-	.	ID=scaffold314|size569245:hsp:96553:3.12.0.3;Parent=scaffold314|size569245:hit:47169:3.12.0.3;Target=TRINITY_DN14381_c0_g2_i6 127 1740 +;Gap=M1614
scaffold314|size569245	blastn	match_part	392163	392531	369	-	.	ID=scaffold314|size569245:hsp:96554:3.12.0.3;Parent=scaffold314|size569245:hit:47169:3.12.0.3;Target=TRINITY_DN14381_c0_g2_i6 1737 2105 +;Gap=M369
scaffold314|size569245	blastn	expressed_sequence_match	386604	394238	979	+	.	ID=scaffold314|size569245:hit:47170:3.12.0.3;Name=TRINITY_DN8581_c0_g1_i2;score=979
scaffold314|size569245	blastn	match_part	386604	387710	979	+	.	ID=scaffold314|size569245:hsp:96555:3.12.0.3;Parent=scaffold314|size569245:hit:47170:3.12.0.3;Target=TRINITY_DN8581_c0_g1_i2 1 1103 +;Gap=M1107
scaffold314|size569245	blastn	match_part	387924	388164	241	+	.	ID=scaffold314|size569245:hsp:96556:3.12.0.3;Parent=scaffold314|size569245:hit:47170:3.12.0.3;Target=TRINITY_DN8581_c0_g1_i2 1127 1367 +;Gap=M241
scaffold314|size569245	blastn	match_part	388273	388574	302	+	.	ID=scaffold314|size569245:hsp:96557:3.12.0.3;Parent=scaffold314|size569245:hit:47170:3.12.0.3;Target=TRINITY_DN8581_c0_g1_i2 1367 1668 +;Gap=M302
scaffold314|size569245	blastn	match_part	388658	388833	176	+	.	ID=scaffold314|size569245:hsp:96558:3.12.0.3;Parent=scaffold314|size569245:hit:47170:3.12.0.3;Target=TRINITY_DN8581_c0_g1_i2 1667 1842 +;Gap=M176
scaffold314|size569245	blastn	match_part	388916	389834	919	+	.	ID=scaffold314|size569245:hsp:96559:3.12.0.3;Parent=scaffold314|size569245:hit:47170:3.12.0.3;Target=TRINITY_DN8581_c0_g1_i2 1842 2760 +;Gap=M919
scaffold314|size569245	blastn	match_part	389949	390009	61	+	.	ID=scaffold314|size569245:hsp:96560:3.12.0.3;Parent=scaffold314|size569245:hit:47170:3.12.0.3;Target=TRINITY_DN8581_c0_g1_i2 2760 2820 +;Gap=M61
scaffold314|size569245	blastn	match_part	390085	391247	1163	+	.	ID=scaffold314|size569245:hsp:96561:3.12.0.3;Parent=scaffold314|size569245:hit:47170:3.12.0.3;Target=TRINITY_DN8581_c0_g1_i2 2818 3980 +;Gap=M1163
scaffold314|size569245	blastn	match_part	391319	391857	539	+	.	ID=scaffold314|size569245:hsp:96562:3.12.0.3;Parent=scaffold314|size569245:hit:47170:3.12.0.3;Target=TRINITY_DN8581_c0_g1_i2 3979 4517 +;Gap=M539
scaffold314|size569245	blastn	match_part	391935	392531	597	+	.	ID=scaffold314|size569245:hsp:96563:3.12.0.3;Parent=scaffold314|size569245:hit:47170:3.12.0.3;Target=TRINITY_DN8581_c0_g1_i2 4516 5112 +;Gap=M597
scaffold314|size569245	blastn	match_part	392625	394238	1614	+	.	ID=scaffold314|size569245:hsp:96564:3.12.0.3;Parent=scaffold314|size569245:hit:47170:3.12.0.3;Target=TRINITY_DN8581_c0_g1_i2 5109 6722 +;Gap=M1614
scaffold314|size569245	blastn	expressed_sequence_match	392163	394158	64	-	.	ID=scaffold314|size569245:hit:47171:3.12.0.3;Name=TRINITY_DN14381_c0_g2_i4;score=64
scaffold314|size569245	blastn	match_part	394095	394158	64	-	.	ID=scaffold314|size569245:hsp:96565:3.12.0.3;Parent=scaffold314|size569245:hit:47171:3.12.0.3;Target=TRINITY_DN14381_c0_g2_i4 1 64 +;Gap=M64
scaffold314|size569245	blastn	match_part	392625	393210	586	-	.	ID=scaffold314|size569245:hsp:96566:3.12.0.3;Parent=scaffold314|size569245:hit:47171:3.12.0.3;Target=TRINITY_DN14381_c0_g2_i4 62 647 +;Gap=M586
scaffold314|size569245	blastn	match_part	392163	392531	369	-	.	ID=scaffold314|size569245:hsp:96567:3.12.0.3;Parent=scaffold314|size569245:hit:47171:3.12.0.3;Target=TRINITY_DN14381_c0_g2_i4 644 1012 +;Gap=M369
scaffold314|size569245	est2genome	expressed_sequence_match	386604	394333	32901	+	.	ID=scaffold314|size569245:hit:47172:3.12.0.3;Name=TRINITY_DN8581_c0_g1_i4;score=32901
scaffold314|size569245	est2genome	match_part	386604	387710	32901	+	.	ID=scaffold314|size569245:hsp:96568:3.12.0.3;Parent=scaffold314|size569245:hit:47172:3.12.0.3;Target=TRINITY_DN8581_c0_g1_i4 1 1103 +;Gap=M1107
scaffold314|size569245	est2genome	match_part	387796	387818	32901	+	.	ID=scaffold314|size569245:hsp:96569:3.12.0.3;Parent=scaffold314|size569245:hit:47172:3.12.0.3;Target=TRINITY_DN8581_c0_g1_i4 1104 1126 +;Gap=M23
scaffold314|size569245	est2genome	match_part	387924	388164	32901	+	.	ID=scaffold314|size569245:hsp:96570:3.12.0.3;Parent=scaffold314|size569245:hit:47172:3.12.0.3;Target=TRINITY_DN8581_c0_g1_i4 1127 1367 +;Gap=M241
scaffold314|size569245	est2genome	match_part	388274	388573	32901	+	.	ID=scaffold314|size569245:hsp:96571:3.12.0.3;Parent=scaffold314|size569245:hit:47172:3.12.0.3;Target=TRINITY_DN8581_c0_g1_i4 1368 1667 +;Gap=M300
scaffold314|size569245	est2genome	match_part	388659	388832	32901	+	.	ID=scaffold314|size569245:hsp:96572:3.12.0.3;Parent=scaffold314|size569245:hit:47172:3.12.0.3;Target=TRINITY_DN8581_c0_g1_i4 1668 1841 +;Gap=M174
scaffold314|size569245	est2genome	match_part	388916	389834	32901	+	.	ID=scaffold314|size569245:hsp:96573:3.12.0.3;Parent=scaffold314|size569245:hit:47172:3.12.0.3;Target=TRINITY_DN8581_c0_g1_i4 1842 2760 +;Gap=M919
scaffold314|size569245	est2genome	match_part	389950	390008	32901	+	.	ID=scaffold314|size569245:hsp:96574:3.12.0.3;Parent=scaffold314|size569245:hit:47172:3.12.0.3;Target=TRINITY_DN8581_c0_g1_i4 2761 2819 +;Gap=M59
scaffold314|size569245	est2genome	match_part	390087	391247	32901	+	.	ID=scaffold314|size569245:hsp:96575:3.12.0.3;Parent=scaffold314|size569245:hit:47172:3.12.0.3;Target=TRINITY_DN8581_c0_g1_i4 2820 3980 +;Gap=M1161
scaffold314|size569245	est2genome	match_part	391321	391857	32901	+	.	ID=scaffold314|size569245:hsp:96576:3.12.0.3;Parent=scaffold314|size569245:hit:47172:3.12.0.3;Target=TRINITY_DN8581_c0_g1_i4 3981 4517 +;Gap=M537
scaffold314|size569245	est2genome	match_part	391937	392530	32901	+	.	ID=scaffold314|size569245:hsp:96577:3.12.0.3;Parent=scaffold314|size569245:hit:47172:3.12.0.3;Target=TRINITY_DN8581_c0_g1_i4 4518 5111 +;Gap=M594
scaffold314|size569245	est2genome	match_part	392628	393213	32901	+	.	ID=scaffold314|size569245:hsp:96578:3.12.0.3;Parent=scaffold314|size569245:hit:47172:3.12.0.3;Target=TRINITY_DN8581_c0_g1_i4 5112 5699 +;Gap=M586
scaffold314|size569245	est2genome	match_part	393359	394333	32901	+	.	ID=scaffold314|size569245:hsp:96579:3.12.0.3;Parent=scaffold314|size569245:hit:47172:3.12.0.3;Target=TRINITY_DN8581_c0_g1_i4 5700 6674 +;Gap=M975
scaffold314|size569245	est2genome	expressed_sequence_match	392163	394364	10405	-	.	ID=scaffold314|size569245:hit:47173:3.12.0.3;Name=TRINITY_DN14381_c0_g2_i5;score=10405
scaffold314|size569245	est2genome	match_part	393316	394364	10405	-	.	ID=scaffold314|size569245:hsp:96580:3.12.0.3;Parent=scaffold314|size569245:hit:47173:3.12.0.3;Target=TRINITY_DN14381_c0_g2_i5 1 1049 +;Gap=M1049
scaffold314|size569245	est2genome	match_part	392163	393207	10405	-	.	ID=scaffold314|size569245:hsp:96581:3.12.0.3;Parent=scaffold314|size569245:hit:47173:3.12.0.3;Target=TRINITY_DN14381_c0_g2_i5 1050 2094 +;Gap=M1045
scaffold314|size569245	est2genome	expressed_sequence_match	392163	394364	10234	-	.	ID=scaffold314|size569245:hit:47174:3.12.0.3;Name=TRINITY_DN14381_c0_g2_i7;score=10234
scaffold314|size569245	est2genome	match_part	393351	394364	10234	-	.	ID=scaffold314|size569245:hsp:96582:3.12.0.3;Parent=scaffold314|size569245:hit:47174:3.12.0.3;Target=TRINITY_DN14381_c0_g2_i7 1 1014 +;Gap=M1014
scaffold314|size569245	est2genome	match_part	392163	393207	10234	-	.	ID=scaffold314|size569245:hsp:96583:3.12.0.3;Parent=scaffold314|size569245:hit:47174:3.12.0.3;Target=TRINITY_DN14381_c0_g2_i7 1015 2059 +;Gap=M1045
scaffold314|size569245	est2genome	expressed_sequence_match	392163	394364	9732	-	.	ID=scaffold314|size569245:hit:47175:3.12.0.3;Name=TRINITY_DN14381_c0_g2_i3;score=9732
scaffold314|size569245	est2genome	match_part	393351	394364	9732	-	.	ID=scaffold314|size569245:hsp:96584:3.12.0.3;Parent=scaffold314|size569245:hit:47175:3.12.0.3;Target=TRINITY_DN14381_c0_g2_i3 1 1014 +;Gap=M1014
scaffold314|size569245	est2genome	match_part	392628	393207	9732	-	.	ID=scaffold314|size569245:hsp:96585:3.12.0.3;Parent=scaffold314|size569245:hit:47175:3.12.0.3;Target=TRINITY_DN14381_c0_g2_i3 1015 1594 +;Gap=M580
scaffold314|size569245	est2genome	match_part	392163	392530	9732	-	.	ID=scaffold314|size569245:hsp:96586:3.12.0.3;Parent=scaffold314|size569245:hit:47175:3.12.0.3;Target=TRINITY_DN14381_c0_g2_i3 1595 1962 +;Gap=M368
scaffold314|size569245	est2genome	expressed_sequence_match	392163	394364	9903	-	.	ID=scaffold314|size569245:hit:47176:3.12.0.3;Name=TRINITY_DN14381_c0_g2_i1;score=9903
scaffold314|size569245	est2genome	match_part	393316	394364	9903	-	.	ID=scaffold314|size569245:hsp:96587:3.12.0.3;Parent=scaffold314|size569245:hit:47176:3.12.0.3;Target=TRINITY_DN14381_c0_g2_i1 1 1049 +;Gap=M1049
scaffold314|size569245	est2genome	match_part	392628	393207	9903	-	.	ID=scaffold314|size569245:hsp:96588:3.12.0.3;Parent=scaffold314|size569245:hit:47176:3.12.0.3;Target=TRINITY_DN14381_c0_g2_i1 1050 1629 +;Gap=M580
scaffold314|size569245	est2genome	match_part	392163	392530	9903	-	.	ID=scaffold314|size569245:hsp:96589:3.12.0.3;Parent=scaffold314|size569245:hit:47176:3.12.0.3;Target=TRINITY_DN14381_c0_g2_i1 1630 1997 +;Gap=M368
scaffold314|size569245	est2genome	expressed_sequence_match	386532	392233	24046	+	.	ID=scaffold314|size569245:hit:47177:3.12.0.3;Name=TRINITY_DN14687_c0_g1_i2;score=24046
scaffold314|size569245	est2genome	match_part	386532	387710	24046	+	.	ID=scaffold314|size569245:hsp:96590:3.12.0.3;Parent=scaffold314|size569245:hit:47177:3.12.0.3;Target=TRINITY_DN14687_c0_g1_i2 1 1175 +;Gap=M1179
scaffold314|size569245	est2genome	match_part	387796	387818	24046	+	.	ID=scaffold314|size569245:hsp:96591:3.12.0.3;Parent=scaffold314|size569245:hit:47177:3.12.0.3;Target=TRINITY_DN14687_c0_g1_i2 1176 1198 +;Gap=M23
scaffold314|size569245	est2genome	match_part	387924	388164	24046	+	.	ID=scaffold314|size569245:hsp:96592:3.12.0.3;Parent=scaffold314|size569245:hit:47177:3.12.0.3;Target=TRINITY_DN14687_c0_g1_i2 1199 1439 +;Gap=M241
scaffold314|size569245	est2genome	match_part	388274	388573	24046	+	.	ID=scaffold314|size569245:hsp:96593:3.12.0.3;Parent=scaffold314|size569245:hit:47177:3.12.0.3;Target=TRINITY_DN14687_c0_g1_i2 1440 1739 +;Gap=M300
scaffold314|size569245	est2genome	match_part	388659	388832	24046	+	.	ID=scaffold314|size569245:hsp:96594:3.12.0.3;Parent=scaffold314|size569245:hit:47177:3.12.0.3;Target=TRINITY_DN14687_c0_g1_i2 1740 1913 +;Gap=M174
scaffold314|size569245	est2genome	match_part	388916	389834	24046	+	.	ID=scaffold314|size569245:hsp:96595:3.12.0.3;Parent=scaffold314|size569245:hit:47177:3.12.0.3;Target=TRINITY_DN14687_c0_g1_i2 1914 2832 +;Gap=M919
scaffold314|size569245	est2genome	match_part	389950	390008	24046	+	.	ID=scaffold314|size569245:hsp:96596:3.12.0.3;Parent=scaffold314|size569245:hit:47177:3.12.0.3;Target=TRINITY_DN14687_c0_g1_i2 2833 2891 +;Gap=M59
scaffold314|size569245	est2genome	match_part	390087	391247	24046	+	.	ID=scaffold314|size569245:hsp:96597:3.12.0.3;Parent=scaffold314|size569245:hit:47177:3.12.0.3;Target=TRINITY_DN14687_c0_g1_i2 2892 4052 +;Gap=M1161
scaffold314|size569245	est2genome	match_part	391321	391857	24046	+	.	ID=scaffold314|size569245:hsp:96598:3.12.0.3;Parent=scaffold314|size569245:hit:47177:3.12.0.3;Target=TRINITY_DN14687_c0_g1_i2 4053 4589 +;Gap=M537
scaffold314|size569245	est2genome	match_part	391937	392233	24046	+	.	ID=scaffold314|size569245:hsp:96599:3.12.0.3;Parent=scaffold314|size569245:hit:47177:3.12.0.3;Target=TRINITY_DN14687_c0_g1_i2 4590 4886 +;Gap=M297
scaffold314|size569245	est2genome	expressed_sequence_match	389791	390137	1316	-	.	ID=scaffold314|size569245:hit:47178:3.12.0.3;Name=TRINITY_DN29140_c0_g1_i1;score=1316
scaffold314|size569245	est2genome	match_part	389885	390137	1316	-	.	ID=scaffold314|size569245:hsp:96600:3.12.0.3;Parent=scaffold314|size569245:hit:47178:3.12.0.3;Target=TRINITY_DN29140_c0_g1_i1 1 253 +;Gap=M253
scaffold314|size569245	est2genome	match_part	389791	389809	1316	-	.	ID=scaffold314|size569245:hsp:96601:3.12.0.3;Parent=scaffold314|size569245:hit:47178:3.12.0.3;Target=TRINITY_DN29140_c0_g1_i1 254 272 +;Gap=M19
scaffold314|size569245	est2genome	expressed_sequence_match	386532	392233	24415	+	.	ID=scaffold314|size569245:hit:47179:3.12.0.3;Name=TRINITY_DN14687_c0_g1_i1;score=24415
scaffold314|size569245	est2genome	match_part	386532	387710	24415	+	.	ID=scaffold314|size569245:hsp:96602:3.12.0.3;Parent=scaffold314|size569245:hit:47179:3.12.0.3;Target=TRINITY_DN14687_c0_g1_i1 1 1175 +;Gap=M1179
scaffold314|size569245	est2genome	match_part	387796	387818	24415	+	.	ID=scaffold314|size569245:hsp:96603:3.12.0.3;Parent=scaffold314|size569245:hit:47179:3.12.0.3;Target=TRINITY_DN14687_c0_g1_i1 1176 1198 +;Gap=M23
scaffold314|size569245	est2genome	match_part	387924	388164	24415	+	.	ID=scaffold314|size569245:hsp:96604:3.12.0.3;Parent=scaffold314|size569245:hit:47179:3.12.0.3;Target=TRINITY_DN14687_c0_g1_i1 1199 1439 +;Gap=M241
scaffold314|size569245	est2genome	match_part	388274	388573	24415	+	.	ID=scaffold314|size569245:hsp:96605:3.12.0.3;Parent=scaffold314|size569245:hit:47179:3.12.0.3;Target=TRINITY_DN14687_c0_g1_i1 1440 1739 +;Gap=M300
scaffold314|size569245	est2genome	match_part	388659	388832	24415	+	.	ID=scaffold314|size569245:hsp:96606:3.12.0.3;Parent=scaffold314|size569245:hit:47179:3.12.0.3;Target=TRINITY_DN14687_c0_g1_i1 1740 1913 +;Gap=M174
scaffold314|size569245	est2genome	match_part	388916	389834	24415	+	.	ID=scaffold314|size569245:hsp:96607:3.12.0.3;Parent=scaffold314|size569245:hit:47179:3.12.0.3;Target=TRINITY_DN14687_c0_g1_i1 1914 2832 +;Gap=M919
scaffold314|size569245	est2genome	match_part	389950	390008	24415	+	.	ID=scaffold314|size569245:hsp:96608:3.12.0.3;Parent=scaffold314|size569245:hit:47179:3.12.0.3;Target=TRINITY_DN14687_c0_g1_i1 2833 2891 +;Gap=M59
scaffold314|size569245	est2genome	match_part	390087	391857	24415	+	.	ID=scaffold314|size569245:hsp:96609:3.12.0.3;Parent=scaffold314|size569245:hit:47179:3.12.0.3;Target=TRINITY_DN14687_c0_g1_i1 2892 4662 +;Gap=M1771
scaffold314|size569245	est2genome	match_part	391937	392233	24415	+	.	ID=scaffold314|size569245:hsp:96610:3.12.0.3;Parent=scaffold314|size569245:hit:47179:3.12.0.3;Target=TRINITY_DN14687_c0_g1_i1 4663 4959 +;Gap=M297
scaffold314|size569245	est2genome	expressed_sequence_match	386532	392233	24469	+	.	ID=scaffold314|size569245:hit:47180:3.12.0.3;Name=TRINITY_DN14687_c0_g1_i4;score=24469
scaffold314|size569245	est2genome	match_part	386532	387710	24469	+	.	ID=scaffold314|size569245:hsp:96611:3.12.0.3;Parent=scaffold314|size569245:hit:47180:3.12.0.3;Target=TRINITY_DN14687_c0_g1_i4 1 1175 +;Gap=M1179
scaffold314|size569245	est2genome	match_part	387796	387818	24469	+	.	ID=scaffold314|size569245:hsp:96612:3.12.0.3;Parent=scaffold314|size569245:hit:47180:3.12.0.3;Target=TRINITY_DN14687_c0_g1_i4 1176 1198 +;Gap=M23
scaffold314|size569245	est2genome	match_part	387924	388164	24469	+	.	ID=scaffold314|size569245:hsp:96613:3.12.0.3;Parent=scaffold314|size569245:hit:47180:3.12.0.3;Target=TRINITY_DN14687_c0_g1_i4 1199 1439 +;Gap=M241
scaffold314|size569245	est2genome	match_part	388274	388573	24469	+	.	ID=scaffold314|size569245:hsp:96614:3.12.0.3;Parent=scaffold314|size569245:hit:47180:3.12.0.3;Target=TRINITY_DN14687_c0_g1_i4 1440 1739 +;Gap=M300
scaffold314|size569245	est2genome	match_part	388659	388832	24469	+	.	ID=scaffold314|size569245:hsp:96615:3.12.0.3;Parent=scaffold314|size569245:hit:47180:3.12.0.3;Target=TRINITY_DN14687_c0_g1_i4 1740 1913 +;Gap=M174
scaffold314|size569245	est2genome	match_part	388916	389834	24469	+	.	ID=scaffold314|size569245:hsp:96616:3.12.0.3;Parent=scaffold314|size569245:hit:47180:3.12.0.3;Target=TRINITY_DN14687_c0_g1_i4 1914 2832 +;Gap=M919
scaffold314|size569245	est2genome	match_part	389950	390008	24469	+	.	ID=scaffold314|size569245:hsp:96617:3.12.0.3;Parent=scaffold314|size569245:hit:47180:3.12.0.3;Target=TRINITY_DN14687_c0_g1_i4 2833 2891 +;Gap=M59
scaffold314|size569245	est2genome	match_part	390087	391247	24469	+	.	ID=scaffold314|size569245:hsp:96618:3.12.0.3;Parent=scaffold314|size569245:hit:47180:3.12.0.3;Target=TRINITY_DN14687_c0_g1_i4 2892 4052 +;Gap=M1161
scaffold314|size569245	est2genome	match_part	391321	392233	24469	+	.	ID=scaffold314|size569245:hsp:96619:3.12.0.3;Parent=scaffold314|size569245:hit:47180:3.12.0.3;Target=TRINITY_DN14687_c0_g1_i4 4053 4965 +;Gap=M913
scaffold314|size569245	est2genome	expressed_sequence_match	386532	392233	24458	+	.	ID=scaffold314|size569245:hit:47181:3.12.0.3;Name=TRINITY_DN14687_c0_g1_i3;score=24458
scaffold314|size569245	est2genome	match_part	386532	387710	24458	+	.	ID=scaffold314|size569245:hsp:96620:3.12.0.3;Parent=scaffold314|size569245:hit:47181:3.12.0.3;Target=TRINITY_DN14687_c0_g1_i3 1 1175 +;Gap=M1179
scaffold314|size569245	est2genome	match_part	387796	387818	24458	+	.	ID=scaffold314|size569245:hsp:96621:3.12.0.3;Parent=scaffold314|size569245:hit:47181:3.12.0.3;Target=TRINITY_DN14687_c0_g1_i3 1176 1198 +;Gap=M23
scaffold314|size569245	est2genome	match_part	387924	388164	24458	+	.	ID=scaffold314|size569245:hsp:96622:3.12.0.3;Parent=scaffold314|size569245:hit:47181:3.12.0.3;Target=TRINITY_DN14687_c0_g1_i3 1199 1439 +;Gap=M241
scaffold314|size569245	est2genome	match_part	388274	388573	24458	+	.	ID=scaffold314|size569245:hsp:96623:3.12.0.3;Parent=scaffold314|size569245:hit:47181:3.12.0.3;Target=TRINITY_DN14687_c0_g1_i3 1440 1739 +;Gap=M300
scaffold314|size569245	est2genome	match_part	388659	389834	24458	+	.	ID=scaffold314|size569245:hsp:96624:3.12.0.3;Parent=scaffold314|size569245:hit:47181:3.12.0.3;Target=TRINITY_DN14687_c0_g1_i3 1740 2915 +;Gap=M1176
scaffold314|size569245	est2genome	match_part	389950	390008	24458	+	.	ID=scaffold314|size569245:hsp:96625:3.12.0.3;Parent=scaffold314|size569245:hit:47181:3.12.0.3;Target=TRINITY_DN14687_c0_g1_i3 2916 2974 +;Gap=M59
scaffold314|size569245	est2genome	match_part	390087	391247	24458	+	.	ID=scaffold314|size569245:hsp:96626:3.12.0.3;Parent=scaffold314|size569245:hit:47181:3.12.0.3;Target=TRINITY_DN14687_c0_g1_i3 2975 4135 +;Gap=M1161
scaffold314|size569245	est2genome	match_part	391321	391857	24458	+	.	ID=scaffold314|size569245:hsp:96627:3.12.0.3;Parent=scaffold314|size569245:hit:47181:3.12.0.3;Target=TRINITY_DN14687_c0_g1_i3 4136 4672 +;Gap=M537
scaffold314|size569245	est2genome	match_part	391937	392233	24458	+	.	ID=scaffold314|size569245:hsp:96628:3.12.0.3;Parent=scaffold314|size569245:hit:47181:3.12.0.3;Target=TRINITY_DN14687_c0_g1_i3 4673 4969 +;Gap=M297
scaffold314|size569245	est2genome	expressed_sequence_match	386604	394333	33429	+	.	ID=scaffold314|size569245:hit:47182:3.12.0.3;Name=TRINITY_DN8581_c0_g1_i1;score=33429
scaffold314|size569245	est2genome	match_part	386604	387710	33429	+	.	ID=scaffold314|size569245:hsp:96629:3.12.0.3;Parent=scaffold314|size569245:hit:47182:3.12.0.3;Target=TRINITY_DN8581_c0_g1_i1 1 1103 +;Gap=M1107
scaffold314|size569245	est2genome	match_part	387796	387818	33429	+	.	ID=scaffold314|size569245:hsp:96630:3.12.0.3;Parent=scaffold314|size569245:hit:47182:3.12.0.3;Target=TRINITY_DN8581_c0_g1_i1 1104 1126 +;Gap=M23
scaffold314|size569245	est2genome	match_part	387924	388164	33429	+	.	ID=scaffold314|size569245:hsp:96631:3.12.0.3;Parent=scaffold314|size569245:hit:47182:3.12.0.3;Target=TRINITY_DN8581_c0_g1_i1 1127 1367 +;Gap=M241
scaffold314|size569245	est2genome	match_part	388274	388573	33429	+	.	ID=scaffold314|size569245:hsp:96632:3.12.0.3;Parent=scaffold314|size569245:hit:47182:3.12.0.3;Target=TRINITY_DN8581_c0_g1_i1 1368 1667 +;Gap=M300
scaffold314|size569245	est2genome	match_part	388659	388832	33429	+	.	ID=scaffold314|size569245:hsp:96633:3.12.0.3;Parent=scaffold314|size569245:hit:47182:3.12.0.3;Target=TRINITY_DN8581_c0_g1_i1 1668 1841 +;Gap=M174
scaffold314|size569245	est2genome	match_part	388916	389834	33429	+	.	ID=scaffold314|size569245:hsp:96634:3.12.0.3;Parent=scaffold314|size569245:hit:47182:3.12.0.3;Target=TRINITY_DN8581_c0_g1_i1 1842 2760 +;Gap=M919
scaffold314|size569245	est2genome	match_part	389950	390008	33429	+	.	ID=scaffold314|size569245:hsp:96635:3.12.0.3;Parent=scaffold314|size569245:hit:47182:3.12.0.3;Target=TRINITY_DN8581_c0_g1_i1 2761 2819 +;Gap=M59
scaffold314|size569245	est2genome	match_part	390087	391247	33429	+	.	ID=scaffold314|size569245:hsp:96636:3.12.0.3;Parent=scaffold314|size569245:hit:47182:3.12.0.3;Target=TRINITY_DN8581_c0_g1_i1 2820 3980 +;Gap=M1161
scaffold314|size569245	est2genome	match_part	391321	391857	33429	+	.	ID=scaffold314|size569245:hsp:96637:3.12.0.3;Parent=scaffold314|size569245:hit:47182:3.12.0.3;Target=TRINITY_DN8581_c0_g1_i1 3981 4517 +;Gap=M537
scaffold314|size569245	est2genome	match_part	391937	393213	33429	+	.	ID=scaffold314|size569245:hsp:96638:3.12.0.3;Parent=scaffold314|size569245:hit:47182:3.12.0.3;Target=TRINITY_DN8581_c0_g1_i1 4518 5796 +;Gap=M1277
scaffold314|size569245	est2genome	match_part	393359	394333	33429	+	.	ID=scaffold314|size569245:hsp:96639:3.12.0.3;Parent=scaffold314|size569245:hit:47182:3.12.0.3;Target=TRINITY_DN8581_c0_g1_i1 5797 6771 +;Gap=M975
scaffold314|size569245	est2genome	expressed_sequence_match	392163	394364	10974	-	.	ID=scaffold314|size569245:hit:47183:3.12.0.3;Name=TRINITY_DN14381_c0_g2_i2;score=10974
scaffold314|size569245	est2genome	match_part	392163	394364	10974	-	.	ID=scaffold314|size569245:hsp:96640:3.12.0.3;Parent=scaffold314|size569245:hit:47183:3.12.0.3;Target=TRINITY_DN14381_c0_g2_i2 1 2202 +;Gap=M2202
scaffold314|size569245	est2genome	expressed_sequence_match	392163	394364	10472	-	.	ID=scaffold314|size569245:hit:47184:3.12.0.3;Name=TRINITY_DN14381_c0_g2_i6;score=10472
scaffold314|size569245	est2genome	match_part	392628	394364	10472	-	.	ID=scaffold314|size569245:hsp:96641:3.12.0.3;Parent=scaffold314|size569245:hit:47184:3.12.0.3;Target=TRINITY_DN14381_c0_g2_i6 1 1737 +;Gap=M1737
scaffold314|size569245	est2genome	match_part	392163	392530	10472	-	.	ID=scaffold314|size569245:hsp:96642:3.12.0.3;Parent=scaffold314|size569245:hit:47184:3.12.0.3;Target=TRINITY_DN14381_c0_g2_i6 1738 2105 +;Gap=M368
scaffold314|size569245	est2genome	expressed_sequence_match	386604	394333	33694	+	.	ID=scaffold314|size569245:hit:47185:3.12.0.3;Name=TRINITY_DN8581_c0_g1_i2;score=33694
scaffold314|size569245	est2genome	match_part	386604	387710	33694	+	.	ID=scaffold314|size569245:hsp:96643:3.12.0.3;Parent=scaffold314|size569245:hit:47185:3.12.0.3;Target=TRINITY_DN8581_c0_g1_i2 1 1103 +;Gap=M1107
scaffold314|size569245	est2genome	match_part	387796	387818	33694	+	.	ID=scaffold314|size569245:hsp:96644:3.12.0.3;Parent=scaffold314|size569245:hit:47185:3.12.0.3;Target=TRINITY_DN8581_c0_g1_i2 1104 1126 +;Gap=M23
scaffold314|size569245	est2genome	match_part	387924	388164	33694	+	.	ID=scaffold314|size569245:hsp:96645:3.12.0.3;Parent=scaffold314|size569245:hit:47185:3.12.0.3;Target=TRINITY_DN8581_c0_g1_i2 1127 1367 +;Gap=M241
scaffold314|size569245	est2genome	match_part	388274	388573	33694	+	.	ID=scaffold314|size569245:hsp:96646:3.12.0.3;Parent=scaffold314|size569245:hit:47185:3.12.0.3;Target=TRINITY_DN8581_c0_g1_i2 1368 1667 +;Gap=M300
scaffold314|size569245	est2genome	match_part	388659	388832	33694	+	.	ID=scaffold314|size569245:hsp:96647:3.12.0.3;Parent=scaffold314|size569245:hit:47185:3.12.0.3;Target=TRINITY_DN8581_c0_g1_i2 1668 1841 +;Gap=M174
scaffold314|size569245	est2genome	match_part	388916	389834	33694	+	.	ID=scaffold314|size569245:hsp:96648:3.12.0.3;Parent=scaffold314|size569245:hit:47185:3.12.0.3;Target=TRINITY_DN8581_c0_g1_i2 1842 2760 +;Gap=M919
scaffold314|size569245	est2genome	match_part	389950	390008	33694	+	.	ID=scaffold314|size569245:hsp:96649:3.12.0.3;Parent=scaffold314|size569245:hit:47185:3.12.0.3;Target=TRINITY_DN8581_c0_g1_i2 2761 2819 +;Gap=M59
scaffold314|size569245	est2genome	match_part	390087	391247	33694	+	.	ID=scaffold314|size569245:hsp:96650:3.12.0.3;Parent=scaffold314|size569245:hit:47185:3.12.0.3;Target=TRINITY_DN8581_c0_g1_i2 2820 3980 +;Gap=M1161
scaffold314|size569245	est2genome	match_part	391321	391857	33694	+	.	ID=scaffold314|size569245:hsp:96651:3.12.0.3;Parent=scaffold314|size569245:hit:47185:3.12.0.3;Target=TRINITY_DN8581_c0_g1_i2 3981 4517 +;Gap=M537
scaffold314|size569245	est2genome	match_part	391937	392530	33694	+	.	ID=scaffold314|size569245:hsp:96652:3.12.0.3;Parent=scaffold314|size569245:hit:47185:3.12.0.3;Target=TRINITY_DN8581_c0_g1_i2 4518 5111 +;Gap=M594
scaffold314|size569245	est2genome	match_part	392628	394333	33694	+	.	ID=scaffold314|size569245:hsp:96653:3.12.0.3;Parent=scaffold314|size569245:hit:47185:3.12.0.3;Target=TRINITY_DN8581_c0_g1_i2 5112 6817 +;Gap=M1706
scaffold314|size569245	est2genome	expressed_sequence_match	392163	394158	5017	-	.	ID=scaffold314|size569245:hit:47186:3.12.0.3;Name=TRINITY_DN14381_c0_g2_i4;score=5017
scaffold314|size569245	est2genome	match_part	394095	394158	5017	-	.	ID=scaffold314|size569245:hsp:96654:3.12.0.3;Parent=scaffold314|size569245:hit:47186:3.12.0.3;Target=TRINITY_DN14381_c0_g2_i4 1 64 +;Gap=M64
scaffold314|size569245	est2genome	match_part	392628	393207	5017	-	.	ID=scaffold314|size569245:hsp:96655:3.12.0.3;Parent=scaffold314|size569245:hit:47186:3.12.0.3;Target=TRINITY_DN14381_c0_g2_i4 65 644 +;Gap=M580
scaffold314|size569245	est2genome	match_part	392163	392530	5017	-	.	ID=scaffold314|size569245:hsp:96656:3.12.0.3;Parent=scaffold314|size569245:hit:47186:3.12.0.3;Target=TRINITY_DN14381_c0_g2_i4 645 1012 +;Gap=M368
###
scaffold314|size569245	blastx	protein_match	400174	403402	425	-	.	ID=scaffold314|size569245:hit:47187:3.12.0.4;Name=jgi|Thaoce1|94322|rna7781;score=425
scaffold314|size569245	blastx	match_part	403070	403402	145	-	.	ID=scaffold314|size569245:hsp:96657:3.12.0.4;Parent=scaffold314|size569245:hit:47187:3.12.0.4;Target=jgi|Thaoce1|94322|rna7781 693 803 +;Gap=M333
scaffold314|size569245	blastx	match_part	402033	403319	1257	-	.	ID=scaffold314|size569245:hsp:96658:3.12.0.4;Parent=scaffold314|size569245:hit:47187:3.12.0.4;Target=jgi|Thaoce1|94322|rna7781 716 1148 +;Gap=M1287
scaffold314|size569245	blastx	match_part	400502	402040	1133	-	.	ID=scaffold314|size569245:hsp:96659:3.12.0.4;Parent=scaffold314|size569245:hit:47187:3.12.0.4;Target=jgi|Thaoce1|94322|rna7781 1146 1700 +;Gap=M1539
scaffold314|size569245	blastx	match_part	400174	400524	425	-	.	ID=scaffold314|size569245:hsp:96660:3.12.0.4;Parent=scaffold314|size569245:hit:47187:3.12.0.4;Target=jgi|Thaoce1|94322|rna7781 1693 1809 +;Gap=M351
scaffold314|size569245	blastx	protein_match	400174	402980	330	-	.	ID=scaffold314|size569245:hit:47188:3.12.0.4;Name=jgi|Thaoce1|84411|rna24349;score=330
scaffold314|size569245	blastx	match_part	402042	402980	1009	-	.	ID=scaffold314|size569245:hsp:96661:3.12.0.4;Parent=scaffold314|size569245:hit:47188:3.12.0.4;Target=jgi|Thaoce1|84411|rna24349 308 618 +;Gap=M939
scaffold314|size569245	blastx	match_part	401831	402040	104	-	.	ID=scaffold314|size569245:hsp:96662:3.12.0.4;Parent=scaffold314|size569245:hit:47188:3.12.0.4;Target=jgi|Thaoce1|84411|rna24349 619 694 +;Gap=M210
scaffold314|size569245	blastx	match_part	400502	401449	826	-	.	ID=scaffold314|size569245:hsp:96663:3.12.0.4;Parent=scaffold314|size569245:hit:47188:3.12.0.4;Target=jgi|Thaoce1|84411|rna24349 886 1203 +;Gap=M948
scaffold314|size569245	blastx	match_part	400174	400524	330	-	.	ID=scaffold314|size569245:hsp:96664:3.12.0.4;Parent=scaffold314|size569245:hit:47188:3.12.0.4;Target=jgi|Thaoce1|84411|rna24349 1197 1312 +;Gap=M351
scaffold314|size569245	blastx	protein_match	401927	402683	68	-	.	ID=scaffold314|size569245:hit:47189:3.12.0.4;Name=jgi|Phatr2|41578|fgenesh1_pg.C_chr_31000082;score=68
scaffold314|size569245	blastx	match_part	402042	402683	483	-	.	ID=scaffold314|size569245:hsp:96665:3.12.0.4;Parent=scaffold314|size569245:hit:47189:3.12.0.4;Target=jgi|Phatr2|41578|fgenesh1_pg.C_chr_31000082 36 248 +;Gap=M642
scaffold314|size569245	blastx	match_part	401927	402040	68	-	.	ID=scaffold314|size569245:hsp:96666:3.12.0.4;Parent=scaffold314|size569245:hit:47189:3.12.0.4;Target=jgi|Phatr2|41578|fgenesh1_pg.C_chr_31000082 249 286 +;Gap=M114
scaffold314|size569245	blastx	protein_match	400505	403049	905	-	.	ID=scaffold314|size569245:hit:47190:3.12.0.4;Name=jgi|Thaoce1|97451|rna5617;score=905
scaffold314|size569245	blastx	match_part	402042	403049	773	-	.	ID=scaffold314|size569245:hsp:96667:3.12.0.4;Parent=scaffold314|size569245:hit:47190:3.12.0.4;Target=jgi|Thaoce1|97451|rna5617 139 491 +;Gap=M1008
scaffold314|size569245	blastx	match_part	400505	402055	905	-	.	ID=scaffold314|size569245:hsp:96668:3.12.0.4;Parent=scaffold314|size569245:hit:47190:3.12.0.4;Target=jgi|Thaoce1|97451|rna5617 483 981 +;Gap=M1551
scaffold314|size569245	blastx	protein_match	400664	400825	166	-	.	ID=scaffold314|size569245:hit:47191:3.12.0.4;Name=jgi|Fracy1|238559|fgenesh2_pg.5_%2523_1063;score=166
scaffold314|size569245	blastx	match_part	400664	400825	166	-	.	ID=scaffold314|size569245:hsp:96669:3.12.0.4;Parent=scaffold314|size569245:hit:47191:3.12.0.4;Target=jgi|Fracy1|238559|fgenesh2_pg.5_%252523_1063 55 108 +;Gap=M162
scaffold314|size569245	blastx	protein_match	400664	400825	166	-	.	ID=scaffold314|size569245:hit:47192:3.12.0.4;Name=jgi|Fracy1|238559|fgenesh2_pg.5_%2523_1063;score=166
scaffold314|size569245	blastx	match_part	400664	400825	166	-	.	ID=scaffold314|size569245:hsp:96670:3.12.0.4;Parent=scaffold314|size569245:hit:47192:3.12.0.4;Target=jgi|Fracy1|238559|fgenesh2_pg.5_%252523_1063 55 108 +;Gap=M162
scaffold314|size569245	blastx	protein_match	400664	400825	166	-	.	ID=scaffold314|size569245:hit:47193:3.12.0.4;Name=jgi|Fracy1|238559|fgenesh2_pg.5_%2523_1063;score=166
scaffold314|size569245	blastx	match_part	400664	400825	166	-	.	ID=scaffold314|size569245:hsp:96671:3.12.0.4;Parent=scaffold314|size569245:hit:47193:3.12.0.4;Target=jgi|Fracy1|238559|fgenesh2_pg.5_%252523_1063 55 108 +;Gap=M162
scaffold314|size569245	blastx	protein_match	400174	403280	380	-	.	ID=scaffold314|size569245:hit:47194:3.12.0.4;Name=jgi|Thaoce1|99069|rna12006;score=380
scaffold314|size569245	blastx	match_part	401448	403280	1324	-	.	ID=scaffold314|size569245:hsp:96672:3.12.0.4;Parent=scaffold314|size569245:hit:47194:3.12.0.4;Target=jgi|Thaoce1|99069|rna12006 726 1350 +;Gap=M1833
scaffold314|size569245	blastx	match_part	400502	402040	1179	-	.	ID=scaffold314|size569245:hsp:96673:3.12.0.4;Parent=scaffold314|size569245:hit:47194:3.12.0.4;Target=jgi|Thaoce1|99069|rna12006 1136 1677 +;Gap=M1539
scaffold314|size569245	blastx	match_part	400174	400482	380	-	.	ID=scaffold314|size569245:hsp:96674:3.12.0.4;Parent=scaffold314|size569245:hit:47194:3.12.0.4;Target=jgi|Thaoce1|99069|rna12006 1683 1785 +;Gap=M309
scaffold314|size569245	blastx	protein_match	402042	402344	230	-	.	ID=scaffold314|size569245:hit:47195:3.12.0.4;Name=jgi|Fracy1|194739|e_gw1.22.102.1;score=230
scaffold314|size569245	blastx	match_part	402042	402344	230	-	.	ID=scaffold314|size569245:hsp:96675:3.12.0.4;Parent=scaffold314|size569245:hit:47195:3.12.0.4;Target=jgi|Fracy1|194739|e_gw1.22.102.1 2 102 +;Gap=M303
scaffold314|size569245	blastx	protein_match	402042	402344	230	-	.	ID=scaffold314|size569245:hit:47196:3.12.0.4;Name=jgi|Fracy1|194739|e_gw1.22.102.1;score=230
scaffold314|size569245	blastx	match_part	402042	402344	230	-	.	ID=scaffold314|size569245:hsp:96676:3.12.0.4;Parent=scaffold314|size569245:hit:47196:3.12.0.4;Target=jgi|Fracy1|194739|e_gw1.22.102.1 2 102 +;Gap=M303
scaffold314|size569245	blastx	protein_match	402042	402344	230	-	.	ID=scaffold314|size569245:hit:47197:3.12.0.4;Name=jgi|Fracy1|194739|e_gw1.22.102.1;score=230
scaffold314|size569245	blastx	match_part	402042	402344	230	-	.	ID=scaffold314|size569245:hsp:96677:3.12.0.4;Parent=scaffold314|size569245:hit:47197:3.12.0.4;Target=jgi|Fracy1|194739|e_gw1.22.102.1 2 102 +;Gap=M303
scaffold314|size569245	blastx	protein_match	402042	402980	998	-	.	ID=scaffold314|size569245:hit:47198:3.12.0.4;Name=jgi|Thaoce1|73267|rna23082;score=998
scaffold314|size569245	blastx	match_part	402042	402980	998	-	.	ID=scaffold314|size569245:hsp:96678:3.12.0.4;Parent=scaffold314|size569245:hit:47198:3.12.0.4;Target=jgi|Thaoce1|73267|rna23082 32 342 +;Gap=M939
scaffold314|size569245	blastx	protein_match	400538	400969	301	-	.	ID=scaffold314|size569245:hit:47199:3.12.0.4;Name=jgi|Fracy1|243080|fgenesh2_pg.10_%2523_587;score=301
scaffold314|size569245	blastx	match_part	400538	400969	301	-	.	ID=scaffold314|size569245:hsp:96679:3.12.0.4;Parent=scaffold314|size569245:hit:47199:3.12.0.4;Target=jgi|Fracy1|243080|fgenesh2_pg.10_%252523_587 28 171 +;Gap=M432
scaffold314|size569245	blastx	protein_match	400538	400969	301	-	.	ID=scaffold314|size569245:hit:47200:3.12.0.4;Name=jgi|Fracy1|243080|fgenesh2_pg.10_%2523_587;score=301
scaffold314|size569245	blastx	match_part	400538	400969	301	-	.	ID=scaffold314|size569245:hsp:96680:3.12.0.4;Parent=scaffold314|size569245:hit:47200:3.12.0.4;Target=jgi|Fracy1|243080|fgenesh2_pg.10_%252523_587 28 171 +;Gap=M432
scaffold314|size569245	blastx	protein_match	400538	400969	301	-	.	ID=scaffold314|size569245:hit:47201:3.12.0.4;Name=jgi|Fracy1|243080|fgenesh2_pg.10_%2523_587;score=301
scaffold314|size569245	blastx	match_part	400538	400969	301	-	.	ID=scaffold314|size569245:hsp:96681:3.12.0.4;Parent=scaffold314|size569245:hit:47201:3.12.0.4;Target=jgi|Fracy1|243080|fgenesh2_pg.10_%252523_587 28 171 +;Gap=M432
scaffold314|size569245	blastx	protein_match	402152	402560	123	-	.	ID=scaffold314|size569245:hit:47202:3.12.0.4;Name=jgi|Thaoce1|88830|rna22127;score=123
scaffold314|size569245	blastx	match_part	402393	402560	173	-	.	ID=scaffold314|size569245:hsp:96682:3.12.0.4;Parent=scaffold314|size569245:hit:47202:3.12.0.4;Target=jgi|Thaoce1|88830|rna22127 1 56 +;Gap=M168
scaffold314|size569245	blastx	match_part	402152	402373	123	-	.	ID=scaffold314|size569245:hsp:96683:3.12.0.4;Parent=scaffold314|size569245:hit:47202:3.12.0.4;Target=jgi|Thaoce1|88830|rna22127 54 127 +;Gap=M222
scaffold314|size569245	blastx	protein_match	402042	402683	531	-	.	ID=scaffold314|size569245:hit:47203:3.12.0.4;Name=jgi|Phatr2|31533|fgenesh1_pg.C_chr_1000134;score=531
scaffold314|size569245	blastx	match_part	402042	402683	531	-	.	ID=scaffold314|size569245:hsp:96684:3.12.0.4;Parent=scaffold314|size569245:hit:47203:3.12.0.4;Target=jgi|Phatr2|31533|fgenesh1_pg.C_chr_1000134 162 374 +;Gap=M642
scaffold314|size569245	blastx	protein_match	401042	401353	189	-	.	ID=scaffold314|size569245:hit:47204:3.12.0.4;Name=jgi|Thaoce1|94110|rna7533;score=189
scaffold314|size569245	blastx	match_part	401042	401353	189	-	.	ID=scaffold314|size569245:hsp:96685:3.12.0.4;Parent=scaffold314|size569245:hit:47204:3.12.0.4;Target=jgi|Thaoce1|94110|rna7533 93 197 +;Gap=M312
scaffold314|size569245	blastx	protein_match	400174	401449	331	-	.	ID=scaffold314|size569245:hit:47205:3.12.0.4;Name=jgi|Thaoce1|79866|rna9285;score=331
scaffold314|size569245	blastx	match_part	400502	401449	759	-	.	ID=scaffold314|size569245:hsp:96686:3.12.0.4;Parent=scaffold314|size569245:hit:47205:3.12.0.4;Target=jgi|Thaoce1|79866|rna9285 106 409 +;Gap=M948
scaffold314|size569245	blastx	match_part	400174	400524	331	-	.	ID=scaffold314|size569245:hsp:96687:3.12.0.4;Parent=scaffold314|size569245:hit:47205:3.12.0.4;Target=jgi|Thaoce1|79866|rna9285 402 518 +;Gap=M351
scaffold314|size569245	blastx	protein_match	400318	400482	196	-	.	ID=scaffold314|size569245:hit:47206:3.12.0.4;Name=jgi|Thaoce1|83515|rna23431;score=196
scaffold314|size569245	blastx	match_part	400318	400482	196	-	.	ID=scaffold314|size569245:hsp:96688:3.12.0.4;Parent=scaffold314|size569245:hit:47206:3.12.0.4;Target=jgi|Thaoce1|83515|rna23431 12 66 +;Gap=M165
scaffold314|size569245	blastx	protein_match	401279	403659	330	-	.	ID=scaffold314|size569245:hit:47207:3.12.0.4;Name=jgi|Thaps3|3030|fgenesh1_pg.C_chr_2000985;score=330
scaffold314|size569245	blastx	match_part	403510	403659	76	-	.	ID=scaffold314|size569245:hsp:96689:3.12.0.4;Parent=scaffold314|size569245:hit:47207:3.12.0.4;Target=jgi|Thaps3|3030|fgenesh1_pg.C_chr_2000985 302 350 +;Gap=M150
scaffold314|size569245	blastx	match_part	403070	403480	163	-	.	ID=scaffold314|size569245:hsp:96690:3.12.0.4;Parent=scaffold314|size569245:hit:47207:3.12.0.4;Target=jgi|Thaps3|3030|fgenesh1_pg.C_chr_2000985 367 504 +;Gap=M411
scaffold314|size569245	blastx	match_part	401565	403274	1452	-	.	ID=scaffold314|size569245:hsp:96691:3.12.0.4;Parent=scaffold314|size569245:hit:47207:3.12.0.4;Target=jgi|Thaps3|3030|fgenesh1_pg.C_chr_2000985 436 1011 +;Gap=M1710
scaffold314|size569245	blastx	match_part	401279	402040	330	-	.	ID=scaffold314|size569245:hsp:96692:3.12.0.4;Parent=scaffold314|size569245:hit:47207:3.12.0.4;Target=jgi|Thaps3|3030|fgenesh1_pg.C_chr_2000985 848 1117 +;Gap=M762
scaffold314|size569245	blastx	protein_match	400733	401125	520	-	.	ID=scaffold314|size569245:hit:47208:3.12.0.4;Name=jgi|Thaoce1|78350|rna28436;score=520
scaffold314|size569245	blastx	match_part	400733	401125	520	-	.	ID=scaffold314|size569245:hsp:96693:3.12.0.4;Parent=scaffold314|size569245:hit:47208:3.12.0.4;Target=jgi|Thaoce1|78350|rna28436 1 131 +;Gap=M393
scaffold314|size569245	blastx	protein_match	402177	403659	1113	-	.	ID=scaffold314|size569245:hit:47209:3.12.0.4;Name=jgi|Thaps3|11725|fgenesh1_pg.C_chr_22000070;score=1113
scaffold314|size569245	blastx	match_part	403510	403659	75	-	.	ID=scaffold314|size569245:hsp:96694:3.12.0.4;Parent=scaffold314|size569245:hit:47209:3.12.0.4;Target=jgi|Thaps3|11725|fgenesh1_pg.C_chr_22000070 302 350 +;Gap=M150
scaffold314|size569245	blastx	match_part	403070	403480	161	-	.	ID=scaffold314|size569245:hsp:96695:3.12.0.4;Parent=scaffold314|size569245:hit:47209:3.12.0.4;Target=jgi|Thaps3|11725|fgenesh1_pg.C_chr_22000070 367 504 +;Gap=M411
scaffold314|size569245	blastx	match_part	402177	403274	1113	-	.	ID=scaffold314|size569245:hsp:96696:3.12.0.4;Parent=scaffold314|size569245:hit:47209:3.12.0.4;Target=jgi|Thaps3|11725|fgenesh1_pg.C_chr_22000070 436 795 +;Gap=M1098
scaffold314|size569245	blastx	protein_match	402282	403405	889	-	.	ID=scaffold314|size569245:hit:47210:3.12.0.4;Name=jgi|Thaoce1|86783|rna26568;score=889
scaffold314|size569245	blastx	match_part	403070	403405	138	-	.	ID=scaffold314|size569245:hsp:96697:3.12.0.4;Parent=scaffold314|size569245:hit:47210:3.12.0.4;Target=jgi|Thaoce1|86783|rna26568 220 326 +;Gap=M336
scaffold314|size569245	blastx	match_part	402282	403067	889	-	.	ID=scaffold314|size569245:hsp:96698:3.12.0.4;Parent=scaffold314|size569245:hit:47210:3.12.0.4;Target=jgi|Thaoce1|86783|rna26568 328 590 +;Gap=M786
scaffold314|size569245	blastx	protein_match	400258	400939	204	-	.	ID=scaffold314|size569245:hit:47211:3.12.0.4;Name=jgi|Thaoce1|100347|rna3929;score=204
scaffold314|size569245	blastx	match_part	400502	400939	272	-	.	ID=scaffold314|size569245:hsp:96699:3.12.0.4;Parent=scaffold314|size569245:hit:47211:3.12.0.4;Target=jgi|Thaoce1|100347|rna3929 52 177 +;Gap=M438
scaffold314|size569245	blastx	match_part	400258	400524	204	-	.	ID=scaffold314|size569245:hsp:96700:3.12.0.4;Parent=scaffold314|size569245:hit:47211:3.12.0.4;Target=jgi|Thaoce1|100347|rna3929 170 258 +;Gap=M267
scaffold314|size569245	blastx	protein_match	400174	403280	386	-	.	ID=scaffold314|size569245:hit:47212:3.12.0.4;Name=jgi|Thaoce1|69461|rna4441;score=386
scaffold314|size569245	blastx	match_part	402042	403280	1330	-	.	ID=scaffold314|size569245:hsp:96701:3.12.0.4;Parent=scaffold314|size569245:hit:47212:3.12.0.4;Target=jgi|Thaoce1|69461|rna4441 369 778 +;Gap=M1239
scaffold314|size569245	blastx	match_part	400502	402040	1177	-	.	ID=scaffold314|size569245:hsp:96702:3.12.0.4;Parent=scaffold314|size569245:hit:47212:3.12.0.4;Target=jgi|Thaoce1|69461|rna4441 779 1355 +;Gap=M1539
scaffold314|size569245	blastx	match_part	400174	400482	386	-	.	ID=scaffold314|size569245:hsp:96703:3.12.0.4;Parent=scaffold314|size569245:hit:47212:3.12.0.4;Target=jgi|Thaoce1|69461|rna4441 1361 1463 +;Gap=M309
scaffold314|size569245	blastx	protein_match	400366	401062	154	-	.	ID=scaffold314|size569245:hit:47213:3.12.0.4;Name=jgi|Thaoce1|85958|rna10719;score=154
scaffold314|size569245	blastx	match_part	400484	401062	520	-	.	ID=scaffold314|size569245:hsp:96704:3.12.0.4;Parent=scaffold314|size569245:hit:47213:3.12.0.4;Target=jgi|Thaoce1|85958|rna10719 1 179 +;Gap=M579
scaffold314|size569245	blastx	match_part	400366	400524	154	-	.	ID=scaffold314|size569245:hsp:96705:3.12.0.4;Parent=scaffold314|size569245:hit:47213:3.12.0.4;Target=jgi|Thaoce1|85958|rna10719 166 218 +;Gap=M159
scaffold314|size569245	blastx	protein_match	400192	402971	196	-	.	ID=scaffold314|size569245:hit:47214:3.12.0.4;Name=jgi|Fracy1|181335|e_gw1.2.1255.1;score=196
scaffold314|size569245	blastx	match_part	402042	402971	489	-	.	ID=scaffold314|size569245:hsp:96706:3.12.0.4;Parent=scaffold314|size569245:hit:47214:3.12.0.4;Target=jgi|Fracy1|181335|e_gw1.2.1255.1 202 511 +;Gap=M930
scaffold314|size569245	blastx	match_part	400505	402040	501	-	.	ID=scaffold314|size569245:hsp:96707:3.12.0.4;Parent=scaffold314|size569245:hit:47214:3.12.0.4;Target=jgi|Fracy1|181335|e_gw1.2.1255.1 512 995 +;Gap=M1536
scaffold314|size569245	blastx	match_part	400192	400467	196	-	.	ID=scaffold314|size569245:hsp:96708:3.12.0.4;Parent=scaffold314|size569245:hit:47214:3.12.0.4;Target=jgi|Fracy1|181335|e_gw1.2.1255.1 1007 1098 +;Gap=M276
scaffold314|size569245	blastx	protein_match	400192	402971	196	-	.	ID=scaffold314|size569245:hit:47215:3.12.0.4;Name=jgi|Fracy1|181335|e_gw1.2.1255.1;score=196
scaffold314|size569245	blastx	match_part	402042	402971	489	-	.	ID=scaffold314|size569245:hsp:96709:3.12.0.4;Parent=scaffold314|size569245:hit:47215:3.12.0.4;Target=jgi|Fracy1|181335|e_gw1.2.1255.1 202 511 +;Gap=M930
scaffold314|size569245	blastx	match_part	400505	402040	501	-	.	ID=scaffold314|size569245:hsp:96710:3.12.0.4;Parent=scaffold314|size569245:hit:47215:3.12.0.4;Target=jgi|Fracy1|181335|e_gw1.2.1255.1 512 995 +;Gap=M1536
scaffold314|size569245	blastx	match_part	400192	400467	196	-	.	ID=scaffold314|size569245:hsp:96711:3.12.0.4;Parent=scaffold314|size569245:hit:47215:3.12.0.4;Target=jgi|Fracy1|181335|e_gw1.2.1255.1 1007 1098 +;Gap=M276
scaffold314|size569245	blastx	protein_match	400192	402971	196	-	.	ID=scaffold314|size569245:hit:47216:3.12.0.4;Name=jgi|Fracy1|181335|e_gw1.2.1255.1;score=196
scaffold314|size569245	blastx	match_part	402042	402971	489	-	.	ID=scaffold314|size569245:hsp:96712:3.12.0.4;Parent=scaffold314|size569245:hit:47216:3.12.0.4;Target=jgi|Fracy1|181335|e_gw1.2.1255.1 202 511 +;Gap=M930
scaffold314|size569245	blastx	match_part	400505	402040	501	-	.	ID=scaffold314|size569245:hsp:96713:3.12.0.4;Parent=scaffold314|size569245:hit:47216:3.12.0.4;Target=jgi|Fracy1|181335|e_gw1.2.1255.1 512 995 +;Gap=M1536
scaffold314|size569245	blastx	match_part	400192	400467	196	-	.	ID=scaffold314|size569245:hsp:96714:3.12.0.4;Parent=scaffold314|size569245:hit:47216:3.12.0.4;Target=jgi|Fracy1|181335|e_gw1.2.1255.1 1007 1098 +;Gap=M276
scaffold314|size569245	blastx	protein_match	400174	401449	340	-	.	ID=scaffold314|size569245:hit:47217:3.12.0.4;Name=jgi|Thaoce1|69679|rna27387;score=340
scaffold314|size569245	blastx	match_part	400502	401449	823	-	.	ID=scaffold314|size569245:hsp:96715:3.12.0.4;Parent=scaffold314|size569245:hit:47217:3.12.0.4;Target=jgi|Thaoce1|69679|rna27387 8 326 +;Gap=M948
scaffold314|size569245	blastx	match_part	400174	400524	340	-	.	ID=scaffold314|size569245:hsp:96716:3.12.0.4;Parent=scaffold314|size569245:hit:47217:3.12.0.4;Target=jgi|Thaoce1|69679|rna27387 319 435 +;Gap=M351
scaffold314|size569245	blastx	protein_match	400174	400999	306	-	.	ID=scaffold314|size569245:hit:47218:3.12.0.4;Name=jgi|Thaoce1|85351|rna15333;score=306
scaffold314|size569245	blastx	match_part	400439	400999	579	-	.	ID=scaffold314|size569245:hsp:96717:3.12.0.4;Parent=scaffold314|size569245:hit:47218:3.12.0.4;Target=jgi|Thaoce1|85351|rna15333 1 187 +;Gap=M561
scaffold314|size569245	blastx	match_part	400174	400614	306	-	.	ID=scaffold314|size569245:hsp:96718:3.12.0.4;Parent=scaffold314|size569245:hit:47218:3.12.0.4;Target=jgi|Thaoce1|85351|rna15333 138 275 +;Gap=M441
scaffold314|size569245	blastx	protein_match	402042	402593	411	-	.	ID=scaffold314|size569245:hit:47219:3.12.0.4;Name=jgi|Phatr2|37726|fgenesh1_pg.C_chr_13000336;score=411
scaffold314|size569245	blastx	match_part	402042	402593	411	-	.	ID=scaffold314|size569245:hsp:96719:3.12.0.4;Parent=scaffold314|size569245:hit:47219:3.12.0.4;Target=jgi|Phatr2|37726|fgenesh1_pg.C_chr_13000336 1 183 +;Gap=M552
scaffold314|size569245	blastx	protein_match	400538	401461	854	-	.	ID=scaffold314|size569245:hit:47220:3.12.0.4;Name=jgi|Thaoce1|74192|rna7898;score=854
scaffold314|size569245	blastx	match_part	400538	401461	854	-	.	ID=scaffold314|size569245:hsp:96720:3.12.0.4;Parent=scaffold314|size569245:hit:47220:3.12.0.4;Target=jgi|Thaoce1|74192|rna7898 51 362 +;Gap=M924
scaffold314|size569245	blastx	protein_match	400174	402980	203	-	.	ID=scaffold314|size569245:hit:47221:3.12.0.4;Name=jgi|Fracy1|181779|e_gw1.3.828.1;score=203
scaffold314|size569245	blastx	match_part	402042	402980	539	-	.	ID=scaffold314|size569245:hsp:96721:3.12.0.4;Parent=scaffold314|size569245:hit:47221:3.12.0.4;Target=jgi|Fracy1|181779|e_gw1.3.828.1 128 451 +;Gap=M939
scaffold314|size569245	blastx	match_part	400538	401449	651	-	.	ID=scaffold314|size569245:hsp:96722:3.12.0.4;Parent=scaffold314|size569245:hit:47221:3.12.0.4;Target=jgi|Fracy1|181779|e_gw1.3.828.1 666 976 +;Gap=M912
scaffold314|size569245	blastx	match_part	400174	400506	203	-	.	ID=scaffold314|size569245:hsp:96723:3.12.0.4;Parent=scaffold314|size569245:hit:47221:3.12.0.4;Target=jgi|Fracy1|181779|e_gw1.3.828.1 986 1096 +;Gap=M333
scaffold314|size569245	blastx	protein_match	400174	402980	203	-	.	ID=scaffold314|size569245:hit:47222:3.12.0.4;Name=jgi|Fracy1|181779|e_gw1.3.828.1;score=203
scaffold314|size569245	blastx	match_part	402042	402980	539	-	.	ID=scaffold314|size569245:hsp:96724:3.12.0.4;Parent=scaffold314|size569245:hit:47222:3.12.0.4;Target=jgi|Fracy1|181779|e_gw1.3.828.1 128 451 +;Gap=M939
scaffold314|size569245	blastx	match_part	400538	401449	651	-	.	ID=scaffold314|size569245:hsp:96725:3.12.0.4;Parent=scaffold314|size569245:hit:47222:3.12.0.4;Target=jgi|Fracy1|181779|e_gw1.3.828.1 666 976 +;Gap=M912
scaffold314|size569245	blastx	match_part	400174	400506	203	-	.	ID=scaffold314|size569245:hsp:96726:3.12.0.4;Parent=scaffold314|size569245:hit:47222:3.12.0.4;Target=jgi|Fracy1|181779|e_gw1.3.828.1 986 1096 +;Gap=M333
scaffold314|size569245	blastx	protein_match	400174	402980	203	-	.	ID=scaffold314|size569245:hit:47223:3.12.0.4;Name=jgi|Fracy1|181779|e_gw1.3.828.1;score=203
scaffold314|size569245	blastx	match_part	402042	402980	539	-	.	ID=scaffold314|size569245:hsp:96727:3.12.0.4;Parent=scaffold314|size569245:hit:47223:3.12.0.4;Target=jgi|Fracy1|181779|e_gw1.3.828.1 128 451 +;Gap=M939
scaffold314|size569245	blastx	match_part	400538	401449	651	-	.	ID=scaffold314|size569245:hsp:96728:3.12.0.4;Parent=scaffold314|size569245:hit:47223:3.12.0.4;Target=jgi|Fracy1|181779|e_gw1.3.828.1 666 976 +;Gap=M912
scaffold314|size569245	blastx	match_part	400174	400506	203	-	.	ID=scaffold314|size569245:hsp:96729:3.12.0.4;Parent=scaffold314|size569245:hit:47223:3.12.0.4;Target=jgi|Fracy1|181779|e_gw1.3.828.1 986 1096 +;Gap=M333
scaffold314|size569245	blastx	protein_match	400622	401358	417	-	.	ID=scaffold314|size569245:hit:47224:3.12.0.4;Name=jgi|Thaoce1|81732|rna24766;score=417
scaffold314|size569245	blastx	match_part	401167	401358	93	-	.	ID=scaffold314|size569245:hsp:96730:3.12.0.4;Parent=scaffold314|size569245:hit:47224:3.12.0.4;Target=jgi|Thaoce1|81732|rna24766 9 74 +;Gap=M192
scaffold314|size569245	blastx	match_part	400622	401182	417	-	.	ID=scaffold314|size569245:hsp:96731:3.12.0.4;Parent=scaffold314|size569245:hit:47224:3.12.0.4;Target=jgi|Thaoce1|81732|rna24766 70 234 +;Gap=M561
scaffold314|size569245	blastx	protein_match	400174	403405	391	-	.	ID=scaffold314|size569245:hit:47225:3.12.0.4;Name=jgi|Thaoce1|80270|rna4352;score=391
scaffold314|size569245	blastx	match_part	402992	403405	147	-	.	ID=scaffold314|size569245:hsp:96732:3.12.0.4;Parent=scaffold314|size569245:hit:47225:3.12.0.4;Target=jgi|Thaoce1|80270|rna4352 549 688 +;Gap=M414
scaffold314|size569245	blastx	match_part	402042	403274	1287	-	.	ID=scaffold314|size569245:hsp:96733:3.12.0.4;Parent=scaffold314|size569245:hit:47225:3.12.0.4;Target=jgi|Thaoce1|80270|rna4352 592 1004 +;Gap=M1233
scaffold314|size569245	blastx	match_part	401834	402070	174	-	.	ID=scaffold314|size569245:hsp:96734:3.12.0.4;Parent=scaffold314|size569245:hit:47225:3.12.0.4;Target=jgi|Thaoce1|80270|rna4352 998 1075 +;Gap=M237
scaffold314|size569245	blastx	match_part	400439	401434	903	-	.	ID=scaffold314|size569245:hsp:96735:3.12.0.4;Parent=scaffold314|size569245:hit:47225:3.12.0.4;Target=jgi|Thaoce1|80270|rna4352 1265 1597 +;Gap=M996
scaffold314|size569245	blastx	match_part	400174	400524	391	-	.	ID=scaffold314|size569245:hsp:96736:3.12.0.4;Parent=scaffold314|size569245:hit:47225:3.12.0.4;Target=jgi|Thaoce1|80270|rna4352 1569 1685 +;Gap=M351
scaffold314|size569245	blastx	protein_match	400174	403402	426	-	.	ID=scaffold314|size569245:hit:47226:3.12.0.4;Name=jgi|Thaoce1|77924|rna15843;score=426
scaffold314|size569245	blastx	match_part	403070	403402	146	-	.	ID=scaffold314|size569245:hsp:96737:3.12.0.4;Parent=scaffold314|size569245:hit:47226:3.12.0.4;Target=jgi|Thaoce1|77924|rna15843 246 356 +;Gap=M333
scaffold314|size569245	blastx	match_part	402033	403319	1258	-	.	ID=scaffold314|size569245:hsp:96738:3.12.0.4;Parent=scaffold314|size569245:hit:47226:3.12.0.4;Target=jgi|Thaoce1|77924|rna15843 269 701 +;Gap=M1287
scaffold314|size569245	blastx	match_part	400502	402040	1130	-	.	ID=scaffold314|size569245:hsp:96739:3.12.0.4;Parent=scaffold314|size569245:hit:47226:3.12.0.4;Target=jgi|Thaoce1|77924|rna15843 699 1253 +;Gap=M1539
scaffold314|size569245	blastx	match_part	400174	400524	426	-	.	ID=scaffold314|size569245:hsp:96740:3.12.0.4;Parent=scaffold314|size569245:hit:47226:3.12.0.4;Target=jgi|Thaoce1|77924|rna15843 1246 1362 +;Gap=M351
scaffold314|size569245	blastx	protein_match	432772	433011	122	-	.	ID=scaffold314|size569245:hit:47227:3.12.0.4;Name=jgi|Fracy1|194600|e_gw1.22.134.1;score=122
scaffold314|size569245	blastx	match_part	432772	433011	122	-	.	ID=scaffold314|size569245:hsp:96741:3.12.0.4;Parent=scaffold314|size569245:hit:47227:3.12.0.4;Target=jgi|Fracy1|194600|e_gw1.22.134.1 26 105 +;Gap=M240
scaffold314|size569245	blastx	protein_match	432793	433071	132	-	.	ID=scaffold314|size569245:hit:47228:3.12.0.4;Name=jgi|Fracy1|202634|e_gw1.77.22.1;score=132
scaffold314|size569245	blastx	match_part	432793	433071	132	-	.	ID=scaffold314|size569245:hsp:96742:3.12.0.4;Parent=scaffold314|size569245:hit:47228:3.12.0.4;Target=jgi|Fracy1|202634|e_gw1.77.22.1 5 97 +;Gap=M279
scaffold314|size569245	blastx	protein_match	432754	433083	136	-	.	ID=scaffold314|size569245:hit:47229:3.12.0.4;Name=jgi|Phatr2|51761|phatr1_ua_kg.chr_5000045;score=136
scaffold314|size569245	blastx	match_part	432754	433083	136	-	.	ID=scaffold314|size569245:hsp:96743:3.12.0.4;Parent=scaffold314|size569245:hit:47229:3.12.0.4;Target=jgi|Phatr2|51761|phatr1_ua_kg.chr_5000045 15 120 +;Gap=M330
scaffold314|size569245	blastx	protein_match	432772	433011	122	-	.	ID=scaffold314|size569245:hit:47230:3.12.0.4;Name=jgi|Fracy1|194600|e_gw1.22.134.1;score=122
scaffold314|size569245	blastx	match_part	432772	433011	122	-	.	ID=scaffold314|size569245:hsp:96744:3.12.0.4;Parent=scaffold314|size569245:hit:47230:3.12.0.4;Target=jgi|Fracy1|194600|e_gw1.22.134.1 26 105 +;Gap=M240
scaffold314|size569245	blastx	protein_match	432793	433071	132	-	.	ID=scaffold314|size569245:hit:47231:3.12.0.4;Name=jgi|Fracy1|202634|e_gw1.77.22.1;score=132
scaffold314|size569245	blastx	match_part	432793	433071	132	-	.	ID=scaffold314|size569245:hsp:96745:3.12.0.4;Parent=scaffold314|size569245:hit:47231:3.12.0.4;Target=jgi|Fracy1|202634|e_gw1.77.22.1 5 97 +;Gap=M279
scaffold314|size569245	blastx	protein_match	432793	433071	132	-	.	ID=scaffold314|size569245:hit:47232:3.12.0.4;Name=jgi|Fracy1|202634|e_gw1.77.22.1;score=132
scaffold314|size569245	blastx	match_part	432793	433071	132	-	.	ID=scaffold314|size569245:hsp:96746:3.12.0.4;Parent=scaffold314|size569245:hit:47232:3.12.0.4;Target=jgi|Fracy1|202634|e_gw1.77.22.1 5 97 +;Gap=M279
scaffold314|size569245	blastx	protein_match	432772	433011	122	-	.	ID=scaffold314|size569245:hit:47233:3.12.0.4;Name=jgi|Fracy1|194600|e_gw1.22.134.1;score=122
scaffold314|size569245	blastx	match_part	432772	433011	122	-	.	ID=scaffold314|size569245:hsp:96747:3.12.0.4;Parent=scaffold314|size569245:hit:47233:3.12.0.4;Target=jgi|Fracy1|194600|e_gw1.22.134.1 26 105 +;Gap=M240
scaffold314|size569245	blastx	protein_match	435080	435675	80	-	.	ID=scaffold314|size569245:hit:47234:3.12.0.4;Name=jgi|Fracy1|154240|gw1.2.1138.1;score=80
scaffold314|size569245	blastx	match_part	435472	435675	93	-	.	ID=scaffold314|size569245:hsp:96748:3.12.0.4;Parent=scaffold314|size569245:hit:47234:3.12.0.4;Target=jgi|Fracy1|154240|gw1.2.1138.1 1 54 +;Gap=M204
scaffold314|size569245	blastx	match_part	435303	435383	85	-	.	ID=scaffold314|size569245:hsp:96749:3.12.0.4;Parent=scaffold314|size569245:hit:47234:3.12.0.4;Target=jgi|Fracy1|154240|gw1.2.1138.1 57 83 +;Gap=M81
scaffold314|size569245	blastx	match_part	435080	435226	80	-	.	ID=scaffold314|size569245:hsp:96750:3.12.0.4;Parent=scaffold314|size569245:hit:47234:3.12.0.4;Target=jgi|Fracy1|154240|gw1.2.1138.1 83 128 +;Gap=M147
scaffold314|size569245	blastx	protein_match	435080	435675	80	-	.	ID=scaffold314|size569245:hit:47235:3.12.0.4;Name=jgi|Fracy1|154240|gw1.2.1138.1;score=80
scaffold314|size569245	blastx	match_part	435472	435675	93	-	.	ID=scaffold314|size569245:hsp:96751:3.12.0.4;Parent=scaffold314|size569245:hit:47235:3.12.0.4;Target=jgi|Fracy1|154240|gw1.2.1138.1 1 54 +;Gap=M204
scaffold314|size569245	blastx	match_part	435303	435383	85	-	.	ID=scaffold314|size569245:hsp:96752:3.12.0.4;Parent=scaffold314|size569245:hit:47235:3.12.0.4;Target=jgi|Fracy1|154240|gw1.2.1138.1 57 83 +;Gap=M81
scaffold314|size569245	blastx	match_part	435080	435226	80	-	.	ID=scaffold314|size569245:hsp:96753:3.12.0.4;Parent=scaffold314|size569245:hit:47235:3.12.0.4;Target=jgi|Fracy1|154240|gw1.2.1138.1 83 128 +;Gap=M147
scaffold314|size569245	blastx	protein_match	435080	435684	181	-	.	ID=scaffold314|size569245:hit:47236:3.12.0.4;Name=jgi|Fracy1|154162|gw1.6.951.1;score=181
scaffold314|size569245	blastx	match_part	435487	435684	122	-	.	ID=scaffold314|size569245:hsp:96754:3.12.0.4;Parent=scaffold314|size569245:hit:47236:3.12.0.4;Target=jgi|Fracy1|154162|gw1.6.951.1 3 66 +;Gap=M198
scaffold314|size569245	blastx	match_part	435300	435410	115	-	.	ID=scaffold314|size569245:hsp:96755:3.12.0.4;Parent=scaffold314|size569245:hit:47236:3.12.0.4;Target=jgi|Fracy1|154162|gw1.6.951.1 64 101 +;Gap=M111
scaffold314|size569245	blastx	match_part	435080	435226	181	-	.	ID=scaffold314|size569245:hsp:96756:3.12.0.4;Parent=scaffold314|size569245:hit:47236:3.12.0.4;Target=jgi|Fracy1|154162|gw1.6.951.1 100 148 +;Gap=M147
scaffold314|size569245	blastx	protein_match	435077	435789	223	-	.	ID=scaffold314|size569245:hit:47237:3.12.0.4;Name=jgi|Thaps3|22670|estExt_fgenesh1_pg.C_chr_50320;score=223
scaffold314|size569245	blastx	match_part	435469	435789	299	-	.	ID=scaffold314|size569245:hsp:96757:3.12.0.4;Parent=scaffold314|size569245:hit:47237:3.12.0.4;Target=jgi|Thaps3|22670|estExt_fgenesh1_pg.C_chr_50320 84 204 +;Gap=M321
scaffold314|size569245	blastx	match_part	435303	435395	160	-	.	ID=scaffold314|size569245:hsp:96758:3.12.0.4;Parent=scaffold314|size569245:hit:47237:3.12.0.4;Target=jgi|Thaps3|22670|estExt_fgenesh1_pg.C_chr_50320 202 232 +;Gap=M93
scaffold314|size569245	blastx	match_part	435077	435226	223	-	.	ID=scaffold314|size569245:hsp:96759:3.12.0.4;Parent=scaffold314|size569245:hit:47237:3.12.0.4;Target=jgi|Thaps3|22670|estExt_fgenesh1_pg.C_chr_50320 232 281 +;Gap=M150
scaffold314|size569245	blastx	protein_match	435080	435579	154	-	.	ID=scaffold314|size569245:hit:47238:3.12.0.4;Name=jgi|Phatr2|41545|fgenesh1_pg.C_chr_31000049;score=154
scaffold314|size569245	blastx	match_part	435469	435579	141	-	.	ID=scaffold314|size569245:hsp:96760:3.12.0.4;Parent=scaffold314|size569245:hit:47238:3.12.0.4;Target=jgi|Phatr2|41545|fgenesh1_pg.C_chr_31000049 34 70 +;Gap=M111
scaffold314|size569245	blastx	match_part	435300	435386	129	-	.	ID=scaffold314|size569245:hsp:96761:3.12.0.4;Parent=scaffold314|size569245:hit:47238:3.12.0.4;Target=jgi|Phatr2|41545|fgenesh1_pg.C_chr_31000049 71 99 +;Gap=M87
scaffold314|size569245	blastx	match_part	435080	435226	154	-	.	ID=scaffold314|size569245:hsp:96762:3.12.0.4;Parent=scaffold314|size569245:hit:47238:3.12.0.4;Target=jgi|Phatr2|41545|fgenesh1_pg.C_chr_31000049 98 146 +;Gap=M147
scaffold314|size569245	blastx	protein_match	435080	435684	181	-	.	ID=scaffold314|size569245:hit:47239:3.12.0.4;Name=jgi|Fracy1|154162|gw1.6.951.1;score=181
scaffold314|size569245	blastx	match_part	435487	435684	122	-	.	ID=scaffold314|size569245:hsp:96763:3.12.0.4;Parent=scaffold314|size569245:hit:47239:3.12.0.4;Target=jgi|Fracy1|154162|gw1.6.951.1 3 66 +;Gap=M198
scaffold314|size569245	blastx	match_part	435300	435410	115	-	.	ID=scaffold314|size569245:hsp:96764:3.12.0.4;Parent=scaffold314|size569245:hit:47239:3.12.0.4;Target=jgi|Fracy1|154162|gw1.6.951.1 64 101 +;Gap=M111
scaffold314|size569245	blastx	match_part	435080	435226	181	-	.	ID=scaffold314|size569245:hsp:96765:3.12.0.4;Parent=scaffold314|size569245:hit:47239:3.12.0.4;Target=jgi|Fracy1|154162|gw1.6.951.1 100 148 +;Gap=M147
scaffold314|size569245	blastx	protein_match	435080	435675	80	-	.	ID=scaffold314|size569245:hit:47240:3.12.0.4;Name=jgi|Fracy1|154240|gw1.2.1138.1;score=80
scaffold314|size569245	blastx	match_part	435472	435675	93	-	.	ID=scaffold314|size569245:hsp:96766:3.12.0.4;Parent=scaffold314|size569245:hit:47240:3.12.0.4;Target=jgi|Fracy1|154240|gw1.2.1138.1 1 54 +;Gap=M204
scaffold314|size569245	blastx	match_part	435303	435383	85	-	.	ID=scaffold314|size569245:hsp:96767:3.12.0.4;Parent=scaffold314|size569245:hit:47240:3.12.0.4;Target=jgi|Fracy1|154240|gw1.2.1138.1 57 83 +;Gap=M81
scaffold314|size569245	blastx	match_part	435080	435226	80	-	.	ID=scaffold314|size569245:hsp:96768:3.12.0.4;Parent=scaffold314|size569245:hit:47240:3.12.0.4;Target=jgi|Fracy1|154240|gw1.2.1138.1 83 128 +;Gap=M147
scaffold314|size569245	blastx	protein_match	435077	435783	206	-	.	ID=scaffold314|size569245:hit:47241:3.12.0.4;Name=jgi|Thaoce1|101861|rna33278;score=206
scaffold314|size569245	blastx	match_part	435469	435783	206	-	.	ID=scaffold314|size569245:hsp:96769:3.12.0.4;Parent=scaffold314|size569245:hit:47241:3.12.0.4;Target=jgi|Thaoce1|101861|rna33278 49 148 +;Gap=M315
scaffold314|size569245	blastx	match_part	435300	435386	145	-	.	ID=scaffold314|size569245:hsp:96770:3.12.0.4;Parent=scaffold314|size569245:hit:47241:3.12.0.4;Target=jgi|Thaoce1|101861|rna33278 149 177 +;Gap=M87
scaffold314|size569245	blastx	match_part	435077	435226	206	-	.	ID=scaffold314|size569245:hsp:96771:3.12.0.4;Parent=scaffold314|size569245:hit:47241:3.12.0.4;Target=jgi|Thaoce1|101861|rna33278 176 225 +;Gap=M150
scaffold314|size569245	blastx	protein_match	435080	435684	181	-	.	ID=scaffold314|size569245:hit:47242:3.12.0.4;Name=jgi|Fracy1|154162|gw1.6.951.1;score=181
scaffold314|size569245	blastx	match_part	435487	435684	122	-	.	ID=scaffold314|size569245:hsp:96772:3.12.0.4;Parent=scaffold314|size569245:hit:47242:3.12.0.4;Target=jgi|Fracy1|154162|gw1.6.951.1 3 66 +;Gap=M198
scaffold314|size569245	blastx	match_part	435300	435410	115	-	.	ID=scaffold314|size569245:hsp:96773:3.12.0.4;Parent=scaffold314|size569245:hit:47242:3.12.0.4;Target=jgi|Fracy1|154162|gw1.6.951.1 64 101 +;Gap=M111
scaffold314|size569245	blastx	match_part	435080	435226	181	-	.	ID=scaffold314|size569245:hsp:96774:3.12.0.4;Parent=scaffold314|size569245:hit:47242:3.12.0.4;Target=jgi|Fracy1|154162|gw1.6.951.1 100 148 +;Gap=M147
scaffold314|size569245	blastx	protein_match	437024	438392	627	+	.	ID=scaffold314|size569245:hit:47243:3.12.0.4;Name=jgi|Phatr2|11145|e_gw1.5.116.1;score=627
scaffold314|size569245	blastx	match_part	437024	437665	627	+	.	ID=scaffold314|size569245:hsp:96775:3.12.0.4;Parent=scaffold314|size569245:hit:47243:3.12.0.4;Target=jgi|Phatr2|11145|e_gw1.5.116.1 1 201 +;Gap=M642
scaffold314|size569245	blastx	match_part	438005	438142	128	+	.	ID=scaffold314|size569245:hsp:96776:3.12.0.4;Parent=scaffold314|size569245:hit:47243:3.12.0.4;Target=jgi|Phatr2|11145|e_gw1.5.116.1 229 274 +;Gap=M138
scaffold314|size569245	blastx	match_part	438249	438392	109	+	.	ID=scaffold314|size569245:hsp:96777:3.12.0.4;Parent=scaffold314|size569245:hit:47243:3.12.0.4;Target=jgi|Phatr2|11145|e_gw1.5.116.1 277 324 +;Gap=M144
scaffold314|size569245	blastx	protein_match	437891	438169	220	+	.	ID=scaffold314|size569245:hit:47244:3.12.0.4;Name=jgi|Thaoce1|100215|rna14242;score=220
scaffold314|size569245	blastx	match_part	437891	438169	220	+	.	ID=scaffold314|size569245:hsp:96778:3.12.0.4;Parent=scaffold314|size569245:hit:47244:3.12.0.4;Target=jgi|Thaoce1|100215|rna14242 35 125 +;Gap=M279
scaffold314|size569245	blastx	protein_match	438008	438380	108	+	.	ID=scaffold314|size569245:hit:47245:3.12.0.4;Name=jgi|Fracy1|186577|e_gw1.7.1385.1;score=108
scaffold314|size569245	blastx	match_part	438008	438142	108	+	.	ID=scaffold314|size569245:hsp:96779:3.12.0.4;Parent=scaffold314|size569245:hit:47245:3.12.0.4;Target=jgi|Fracy1|186577|e_gw1.7.1385.1 9 53 +;Gap=M135
scaffold314|size569245	blastx	match_part	438252	438380	78	+	.	ID=scaffold314|size569245:hsp:96780:3.12.0.4;Parent=scaffold314|size569245:hit:47245:3.12.0.4;Target=jgi|Fracy1|186577|e_gw1.7.1385.1 58 100 +;Gap=M129
scaffold314|size569245	blastx	protein_match	436850	438380	508	+	.	ID=scaffold314|size569245:hit:47246:3.12.0.4;Name=jgi|Fracy1|214641|estExt_Genewise1Plus.C_650078;score=508
scaffold314|size569245	blastx	match_part	436850	437452	508	+	.	ID=scaffold314|size569245:hsp:96781:3.12.0.4;Parent=scaffold314|size569245:hit:47246:3.12.0.4;Target=jgi|Fracy1|214641|estExt_Genewise1Plus.C_650078 96 292 +;Gap=M603
scaffold314|size569245	blastx	match_part	438002	438154	159	+	.	ID=scaffold314|size569245:hsp:96782:3.12.0.4;Parent=scaffold314|size569245:hit:47246:3.12.0.4;Target=jgi|Fracy1|214641|estExt_Genewise1Plus.C_650078 397 447 +;Gap=M153
scaffold314|size569245	blastx	match_part	438249	438380	138	+	.	ID=scaffold314|size569245:hsp:96783:3.12.0.4;Parent=scaffold314|size569245:hit:47246:3.12.0.4;Target=jgi|Fracy1|214641|estExt_Genewise1Plus.C_650078 452 495 +;Gap=M132
scaffold314|size569245	blastx	protein_match	436850	438380	804	+	.	ID=scaffold314|size569245:hit:47247:3.12.0.4;Name=jgi|Fracy1|211877|estExt_Genewise1Plus.C_210168;score=804
scaffold314|size569245	blastx	match_part	436850	437659	804	+	.	ID=scaffold314|size569245:hsp:96784:3.12.0.4;Parent=scaffold314|size569245:hit:47247:3.12.0.4;Target=jgi|Fracy1|211877|estExt_Genewise1Plus.C_210168 96 360 +;Gap=M810
scaffold314|size569245	blastx	match_part	438002	438154	163	+	.	ID=scaffold314|size569245:hsp:96785:3.12.0.4;Parent=scaffold314|size569245:hit:47247:3.12.0.4;Target=jgi|Fracy1|211877|estExt_Genewise1Plus.C_210168 405 455 +;Gap=M153
scaffold314|size569245	blastx	match_part	438063	438380	136	+	.	ID=scaffold314|size569245:hsp:96786:3.12.0.4;Parent=scaffold314|size569245:hit:47247:3.12.0.4;Target=jgi|Fracy1|211877|estExt_Genewise1Plus.C_210168 408 503 +;Gap=M318
scaffold314|size569245	blastx	protein_match	438008	438380	108	+	.	ID=scaffold314|size569245:hit:47248:3.12.0.4;Name=jgi|Fracy1|186577|e_gw1.7.1385.1;score=108
scaffold314|size569245	blastx	match_part	438008	438142	108	+	.	ID=scaffold314|size569245:hsp:96787:3.12.0.4;Parent=scaffold314|size569245:hit:47248:3.12.0.4;Target=jgi|Fracy1|186577|e_gw1.7.1385.1 9 53 +;Gap=M135
scaffold314|size569245	blastx	match_part	438252	438380	78	+	.	ID=scaffold314|size569245:hsp:96788:3.12.0.4;Parent=scaffold314|size569245:hit:47248:3.12.0.4;Target=jgi|Fracy1|186577|e_gw1.7.1385.1 58 100 +;Gap=M129
scaffold314|size569245	blastx	protein_match	438008	438380	108	+	.	ID=scaffold314|size569245:hit:47249:3.12.0.4;Name=jgi|Fracy1|186577|e_gw1.7.1385.1;score=108
scaffold314|size569245	blastx	match_part	438008	438142	108	+	.	ID=scaffold314|size569245:hsp:96789:3.12.0.4;Parent=scaffold314|size569245:hit:47249:3.12.0.4;Target=jgi|Fracy1|186577|e_gw1.7.1385.1 9 53 +;Gap=M135
scaffold314|size569245	blastx	match_part	438252	438380	78	+	.	ID=scaffold314|size569245:hsp:96790:3.12.0.4;Parent=scaffold314|size569245:hit:47249:3.12.0.4;Target=jgi|Fracy1|186577|e_gw1.7.1385.1 58 100 +;Gap=M129
scaffold314|size569245	blastx	protein_match	437033	438395	1047	+	.	ID=scaffold314|size569245:hit:47250:3.12.0.4;Name=jgi|Thaps3|263000|thaps1_ua_kg.chr_6000324;score=1047
scaffold314|size569245	blastx	match_part	437033	438148	1047	+	.	ID=scaffold314|size569245:hsp:96791:3.12.0.4;Parent=scaffold314|size569245:hit:47250:3.12.0.4;Target=jgi|Thaps3|263000|thaps1_ua_kg.chr_6000324 1 299 +;Gap=M1116
scaffold314|size569245	blastx	match_part	438192	438395	203	+	.	ID=scaffold314|size569245:hsp:96792:3.12.0.4;Parent=scaffold314|size569245:hit:47250:3.12.0.4;Target=jgi|Thaps3|263000|thaps1_ua_kg.chr_6000324 290 352 +;Gap=M204
scaffold314|size569245	blastx	protein_match	436850	438380	804	+	.	ID=scaffold314|size569245:hit:47251:3.12.0.4;Name=jgi|Fracy1|211877|estExt_Genewise1Plus.C_210168;score=804
scaffold314|size569245	blastx	match_part	436850	437659	804	+	.	ID=scaffold314|size569245:hsp:96793:3.12.0.4;Parent=scaffold314|size569245:hit:47251:3.12.0.4;Target=jgi|Fracy1|211877|estExt_Genewise1Plus.C_210168 96 360 +;Gap=M810
scaffold314|size569245	blastx	match_part	438002	438154	163	+	.	ID=scaffold314|size569245:hsp:96794:3.12.0.4;Parent=scaffold314|size569245:hit:47251:3.12.0.4;Target=jgi|Fracy1|211877|estExt_Genewise1Plus.C_210168 405 455 +;Gap=M153
scaffold314|size569245	blastx	match_part	438063	438380	136	+	.	ID=scaffold314|size569245:hsp:96795:3.12.0.4;Parent=scaffold314|size569245:hit:47251:3.12.0.4;Target=jgi|Fracy1|211877|estExt_Genewise1Plus.C_210168 408 503 +;Gap=M318
scaffold314|size569245	blastx	protein_match	436847	437668	893	+	.	ID=scaffold314|size569245:hit:47252:3.12.0.4;Name=jgi|Thaoce1|73881|rna6953;score=893
scaffold314|size569245	blastx	match_part	436847	437668	893	+	.	ID=scaffold314|size569245:hsp:96796:3.12.0.4;Parent=scaffold314|size569245:hit:47252:3.12.0.4;Target=jgi|Thaoce1|73881|rna6953 154 444 +;Gap=M822
scaffold314|size569245	blastx	protein_match	436850	438380	804	+	.	ID=scaffold314|size569245:hit:47253:3.12.0.4;Name=jgi|Fracy1|211877|estExt_Genewise1Plus.C_210168;score=804
scaffold314|size569245	blastx	match_part	436850	437659	804	+	.	ID=scaffold314|size569245:hsp:96797:3.12.0.4;Parent=scaffold314|size569245:hit:47253:3.12.0.4;Target=jgi|Fracy1|211877|estExt_Genewise1Plus.C_210168 96 360 +;Gap=M810
scaffold314|size569245	blastx	match_part	438002	438154	163	+	.	ID=scaffold314|size569245:hsp:96798:3.12.0.4;Parent=scaffold314|size569245:hit:47253:3.12.0.4;Target=jgi|Fracy1|211877|estExt_Genewise1Plus.C_210168 405 455 +;Gap=M153
scaffold314|size569245	blastx	match_part	438063	438380	136	+	.	ID=scaffold314|size569245:hsp:96799:3.12.0.4;Parent=scaffold314|size569245:hit:47253:3.12.0.4;Target=jgi|Fracy1|211877|estExt_Genewise1Plus.C_210168 408 503 +;Gap=M318
scaffold314|size569245	blastx	protein_match	476724	478580	290	+	.	ID=scaffold314|size569245:hit:47254:3.12.0.4;Name=jgi|Thaoce1|98887|rna8284;score=290
scaffold314|size569245	blastx	match_part	476724	477287	290	+	.	ID=scaffold314|size569245:hsp:96800:3.12.0.4;Parent=scaffold314|size569245:hit:47254:3.12.0.4;Target=jgi|Thaoce1|98887|rna8284 12 144 +;Gap=M564
scaffold314|size569245	blastx	match_part	477564	478580	1130	+	.	ID=scaffold314|size569245:hsp:96801:3.12.0.4;Parent=scaffold314|size569245:hit:47254:3.12.0.4;Target=jgi|Thaoce1|98887|rna8284 161 486 +;Gap=M1017
scaffold314|size569245	blastx	protein_match	476673	478583	1917	+	.	ID=scaffold314|size569245:hit:47255:3.12.0.4;Name=jgi|Thaps3|22671|estExt_fgenesh1_pg.C_chr_50321;score=1917
scaffold314|size569245	blastx	match_part	476673	478583	1917	+	.	ID=scaffold314|size569245:hsp:96802:3.12.0.4;Parent=scaffold314|size569245:hit:47255:3.12.0.4;Target=jgi|Thaps3|22671|estExt_fgenesh1_pg.C_chr_50321 28 646 +;Gap=M1911
scaffold314|size569245	blastx	protein_match	478802	480478	1782	-	.	ID=scaffold314|size569245:hit:47256:3.12.0.4;Name=jgi|Thaps3|5287|fgenesh1_pg.C_chr_5000329;score=1782
scaffold314|size569245	blastx	match_part	478802	480478	1782	-	.	ID=scaffold314|size569245:hsp:96803:3.12.0.4;Parent=scaffold314|size569245:hit:47256:3.12.0.4;Target=jgi|Thaps3|5287|fgenesh1_pg.C_chr_5000329 7 515 +;Gap=M1677
scaffold314|size569245	blastx	protein_match	478811	479041	158	-	.	ID=scaffold314|size569245:hit:47257:3.12.0.4;Name=jgi|Thaoce1|76276|rna17433;score=158
scaffold314|size569245	blastx	match_part	478811	479041	158	-	.	ID=scaffold314|size569245:hsp:96804:3.12.0.4;Parent=scaffold314|size569245:hit:47257:3.12.0.4;Target=jgi|Thaoce1|76276|rna17433 6 82 +;Gap=M231
scaffold314|size569245	blastx	protein_match	481389	482888	307	+	.	ID=scaffold314|size569245:hit:47258:3.12.0.4;Name=jgi|Phatr2|1598|gw1.1.182.1;score=307
scaffold314|size569245	blastx	match_part	481389	481616	307	+	.	ID=scaffold314|size569245:hsp:96805:3.12.0.4;Parent=scaffold314|size569245:hit:47258:3.12.0.4;Target=jgi|Phatr2|1598|gw1.1.182.1 2 77 +;Gap=M228
scaffold314|size569245	blastx	match_part	482142	482888	618	+	.	ID=scaffold314|size569245:hsp:96806:3.12.0.4;Parent=scaffold314|size569245:hit:47258:3.12.0.4;Target=jgi|Phatr2|1598|gw1.1.182.1 151 366 +;Gap=M747
scaffold314|size569245	blastx	protein_match	481131	483062	445	+	.	ID=scaffold314|size569245:hit:47259:3.12.0.4;Name=jgi|Thaps3|262480|thaps1_ua_kg.chr_5000119;score=445
scaffold314|size569245	blastx	match_part	481131	481640	445	+	.	ID=scaffold314|size569245:hsp:96807:3.12.0.4;Parent=scaffold314|size569245:hit:47259:3.12.0.4;Target=jgi|Thaps3|262480|thaps1_ua_kg.chr_5000119 2 182 +;Gap=M510
scaffold314|size569245	blastx	match_part	481974	483062	1058	+	.	ID=scaffold314|size569245:hsp:96808:3.12.0.4;Parent=scaffold314|size569245:hit:47259:3.12.0.4;Target=jgi|Thaps3|262480|thaps1_ua_kg.chr_5000119 236 513 +;Gap=M1089
scaffold314|size569245	blastx	protein_match	481374	482984	348	+	.	ID=scaffold314|size569245:hit:47260:3.12.0.4;Name=jgi|Fracy1|147770|gw1.2.715.1;score=348
scaffold314|size569245	blastx	match_part	481374	481637	348	+	.	ID=scaffold314|size569245:hsp:96809:3.12.0.4;Parent=scaffold314|size569245:hit:47260:3.12.0.4;Target=jgi|Fracy1|147770|gw1.2.715.1 3 90 +;Gap=M264
scaffold314|size569245	blastx	match_part	482193	482984	605	+	.	ID=scaffold314|size569245:hsp:96810:3.12.0.4;Parent=scaffold314|size569245:hit:47260:3.12.0.4;Target=jgi|Fracy1|147770|gw1.2.715.1 175 397 +;Gap=M792
scaffold314|size569245	blastx	protein_match	481374	482984	348	+	.	ID=scaffold314|size569245:hit:47261:3.12.0.4;Name=jgi|Fracy1|147770|gw1.2.715.1;score=348
scaffold314|size569245	blastx	match_part	481374	481637	348	+	.	ID=scaffold314|size569245:hsp:96811:3.12.0.4;Parent=scaffold314|size569245:hit:47261:3.12.0.4;Target=jgi|Fracy1|147770|gw1.2.715.1 3 90 +;Gap=M264
scaffold314|size569245	blastx	match_part	482193	482984	605	+	.	ID=scaffold314|size569245:hsp:96812:3.12.0.4;Parent=scaffold314|size569245:hit:47261:3.12.0.4;Target=jgi|Fracy1|147770|gw1.2.715.1 175 397 +;Gap=M792
scaffold314|size569245	blastx	protein_match	481374	482984	348	+	.	ID=scaffold314|size569245:hit:47262:3.12.0.4;Name=jgi|Fracy1|147770|gw1.2.715.1;score=348
scaffold314|size569245	blastx	match_part	481374	481637	348	+	.	ID=scaffold314|size569245:hsp:96813:3.12.0.4;Parent=scaffold314|size569245:hit:47262:3.12.0.4;Target=jgi|Fracy1|147770|gw1.2.715.1 3 90 +;Gap=M264
scaffold314|size569245	blastx	match_part	482193	482984	605	+	.	ID=scaffold314|size569245:hsp:96814:3.12.0.4;Parent=scaffold314|size569245:hit:47262:3.12.0.4;Target=jgi|Fracy1|147770|gw1.2.715.1 175 397 +;Gap=M792
scaffold314|size569245	blastx	protein_match	481353	483068	363	+	.	ID=scaffold314|size569245:hit:47263:3.12.0.4;Name=jgi|Thaoce1|79530|rna29101;score=363
scaffold314|size569245	blastx	match_part	481353	481634	363	+	.	ID=scaffold314|size569245:hsp:96815:3.12.0.4;Parent=scaffold314|size569245:hit:47263:3.12.0.4;Target=jgi|Thaoce1|79530|rna29101 10 103 +;Gap=M282
scaffold314|size569245	blastx	match_part	481974	483068	1008	+	.	ID=scaffold314|size569245:hsp:96816:3.12.0.4;Parent=scaffold314|size569245:hit:47263:3.12.0.4;Target=jgi|Thaoce1|79530|rna29101 216 557 +;Gap=M1095
scaffold314|size569245	blastx	protein_match	483556	483891	395	-	.	ID=scaffold314|size569245:hit:47264:3.12.0.4;Name=jgi|Thaoce1|99660|rna15257;score=395
scaffold314|size569245	blastx	match_part	483556	483891	395	-	.	ID=scaffold314|size569245:hsp:96817:3.12.0.4;Parent=scaffold314|size569245:hit:47264:3.12.0.4;Target=jgi|Thaoce1|99660|rna15257 4 110 +;Gap=M336
scaffold314|size569245	blastx	protein_match	483586	483909	428	-	.	ID=scaffold314|size569245:hit:47265:3.12.0.4;Name=jgi|Thaps3|25800|estExt_fgenesh1_pg.C_chr_220297;score=428
scaffold314|size569245	blastx	match_part	483586	483909	428	-	.	ID=scaffold314|size569245:hsp:96818:3.12.0.4;Parent=scaffold314|size569245:hit:47265:3.12.0.4;Target=jgi|Thaps3|25800|estExt_fgenesh1_pg.C_chr_220297 1 108 +;Gap=M324
scaffold314|size569245	blastx	protein_match	485415	486467	963	+	.	ID=scaffold314|size569245:hit:47266:3.12.0.4;Name=jgi|Thaoce1|94235|rna22679;score=963
scaffold314|size569245	blastx	match_part	485415	486467	963	+	.	ID=scaffold314|size569245:hsp:96819:3.12.0.4;Parent=scaffold314|size569245:hit:47266:3.12.0.4;Target=jgi|Thaoce1|94235|rna22679 1 335 +;Gap=M1053
scaffold314|size569245	blastx	protein_match	484770	486542	1696	+	.	ID=scaffold314|size569245:hit:47267:3.12.0.4;Name=jgi|Thaps3|22672|estExt_fgenesh1_pg.C_chr_50323;score=1696
scaffold314|size569245	blastx	match_part	484770	486542	1696	+	.	ID=scaffold314|size569245:hsp:96820:3.12.0.4;Parent=scaffold314|size569245:hit:47267:3.12.0.4;Target=jgi|Thaps3|22672|estExt_fgenesh1_pg.C_chr_50323 8 600 +;Gap=M1773
scaffold314|size569245	blastx	protein_match	487598	488157	123	-	.	ID=scaffold314|size569245:hit:47268:3.12.0.4;Name=jgi|Fracy1|183775|e_gw1.4.774.1;score=123
scaffold314|size569245	blastx	match_part	487858	488157	242	-	.	ID=scaffold314|size569245:hsp:96821:3.12.0.4;Parent=scaffold314|size569245:hit:47268:3.12.0.4;Target=jgi|Fracy1|183775|e_gw1.4.774.1 8 105 +;Gap=M300
scaffold314|size569245	blastx	match_part	487598	487720	123	-	.	ID=scaffold314|size569245:hsp:96822:3.12.0.4;Parent=scaffold314|size569245:hit:47268:3.12.0.4;Target=jgi|Fracy1|183775|e_gw1.4.774.1 115 153 +;Gap=M123
scaffold314|size569245	blastx	protein_match	486668	489320	687	-	.	ID=scaffold314|size569245:hit:47269:3.12.0.4;Name=jgi|Thaoce1|94234|rna22678;score=687
scaffold314|size569245	blastx	match_part	488628	489320	335	-	.	ID=scaffold314|size569245:hsp:96823:3.12.0.4;Parent=scaffold314|size569245:hit:47269:3.12.0.4;Target=jgi|Thaoce1|94234|rna22678 14 225 +;Gap=M693
scaffold314|size569245	blastx	match_part	487840	488649	523	-	.	ID=scaffold314|size569245:hsp:96824:3.12.0.4;Parent=scaffold314|size569245:hit:47269:3.12.0.4;Target=jgi|Thaoce1|94234|rna22678 222 458 +;Gap=M810
scaffold314|size569245	blastx	match_part	486668	487720	687	-	.	ID=scaffold314|size569245:hsp:96825:3.12.0.4;Parent=scaffold314|size569245:hit:47269:3.12.0.4;Target=jgi|Thaoce1|94234|rna22678 462 802 +;Gap=M1053
scaffold314|size569245	blastx	protein_match	487598	488115	120	-	.	ID=scaffold314|size569245:hit:47270:3.12.0.4;Name=jgi|Phatr2|7866|gw1.3.442.1;score=120
scaffold314|size569245	blastx	match_part	487876	488115	184	-	.	ID=scaffold314|size569245:hsp:96826:3.12.0.4;Parent=scaffold314|size569245:hit:47270:3.12.0.4;Target=jgi|Phatr2|7866|gw1.3.442.1 2 78 +;Gap=M240
scaffold314|size569245	blastx	match_part	487598	487720	120	-	.	ID=scaffold314|size569245:hsp:96827:3.12.0.4;Parent=scaffold314|size569245:hit:47270:3.12.0.4;Target=jgi|Phatr2|7866|gw1.3.442.1 95 134 +;Gap=M123
scaffold314|size569245	blastx	protein_match	487598	488157	123	-	.	ID=scaffold314|size569245:hit:47271:3.12.0.4;Name=jgi|Fracy1|183775|e_gw1.4.774.1;score=123
scaffold314|size569245	blastx	match_part	487858	488157	242	-	.	ID=scaffold314|size569245:hsp:96828:3.12.0.4;Parent=scaffold314|size569245:hit:47271:3.12.0.4;Target=jgi|Fracy1|183775|e_gw1.4.774.1 8 105 +;Gap=M300
scaffold314|size569245	blastx	match_part	487598	487720	123	-	.	ID=scaffold314|size569245:hsp:96829:3.12.0.4;Parent=scaffold314|size569245:hit:47271:3.12.0.4;Target=jgi|Fracy1|183775|e_gw1.4.774.1 115 153 +;Gap=M123
scaffold314|size569245	blastx	protein_match	486728	489023	871	-	.	ID=scaffold314|size569245:hit:47272:3.12.0.4;Name=jgi|Thaps3|5283|fgenesh1_pg.C_chr_5000325;score=871
scaffold314|size569245	blastx	match_part	488628	489023	251	-	.	ID=scaffold314|size569245:hsp:96830:3.12.0.4;Parent=scaffold314|size569245:hit:47272:3.12.0.4;Target=jgi|Thaps3|5283|fgenesh1_pg.C_chr_5000325 1 133 +;Gap=M396
scaffold314|size569245	blastx	match_part	487843	488628	781	-	.	ID=scaffold314|size569245:hsp:96831:3.12.0.4;Parent=scaffold314|size569245:hit:47272:3.12.0.4;Target=jgi|Thaps3|5283|fgenesh1_pg.C_chr_5000325 134 398 +;Gap=M786
scaffold314|size569245	blastx	match_part	486728	487765	871	-	.	ID=scaffold314|size569245:hsp:96832:3.12.0.4;Parent=scaffold314|size569245:hit:47272:3.12.0.4;Target=jgi|Thaps3|5283|fgenesh1_pg.C_chr_5000325 379 735 +;Gap=M1038
scaffold314|size569245	blastx	protein_match	487355	488445	206	-	.	ID=scaffold314|size569245:hit:47273:3.12.0.4;Name=jgi|Fracy1|179483|e_gw1.1.1480.1;score=206
scaffold314|size569245	blastx	match_part	487897	488445	194	-	.	ID=scaffold314|size569245:hsp:96833:3.12.0.4;Parent=scaffold314|size569245:hit:47273:3.12.0.4;Target=jgi|Fracy1|179483|e_gw1.1.1480.1 149 321 +;Gap=M549
scaffold314|size569245	blastx	match_part	487355	487720	206	-	.	ID=scaffold314|size569245:hsp:96834:3.12.0.4;Parent=scaffold314|size569245:hit:47273:3.12.0.4;Target=jgi|Fracy1|179483|e_gw1.1.1480.1 340 439 +;Gap=M366
scaffold314|size569245	blastx	protein_match	487535	489338	220	-	.	ID=scaffold314|size569245:hit:47274:3.12.0.4;Name=jgi|Thaoce1|70160|rna16860;score=220
scaffold314|size569245	blastx	match_part	488628	489338	334	-	.	ID=scaffold314|size569245:hsp:96835:3.12.0.4;Parent=scaffold314|size569245:hit:47274:3.12.0.4;Target=jgi|Thaoce1|70160|rna16860 65 281 +;Gap=M711
scaffold314|size569245	blastx	match_part	487840	488649	510	-	.	ID=scaffold314|size569245:hsp:96836:3.12.0.4;Parent=scaffold314|size569245:hit:47274:3.12.0.4;Target=jgi|Thaoce1|70160|rna16860 278 538 +;Gap=M810
scaffold314|size569245	blastx	match_part	487535	487720	220	-	.	ID=scaffold314|size569245:hsp:96837:3.12.0.4;Parent=scaffold314|size569245:hit:47274:3.12.0.4;Target=jgi|Thaoce1|70160|rna16860 542 603 +;Gap=M186
scaffold314|size569245	blastx	protein_match	487598	488157	123	-	.	ID=scaffold314|size569245:hit:47275:3.12.0.4;Name=jgi|Fracy1|189814|e_gw1.10.574.1;score=123
scaffold314|size569245	blastx	match_part	487858	488157	245	-	.	ID=scaffold314|size569245:hsp:96838:3.12.0.4;Parent=scaffold314|size569245:hit:47275:3.12.0.4;Target=jgi|Fracy1|189814|e_gw1.10.574.1 8 105 +;Gap=M300
scaffold314|size569245	blastx	match_part	487598	487720	123	-	.	ID=scaffold314|size569245:hsp:96839:3.12.0.4;Parent=scaffold314|size569245:hit:47275:3.12.0.4;Target=jgi|Fracy1|189814|e_gw1.10.574.1 115 153 +;Gap=M123
scaffold314|size569245	blastx	protein_match	487598	488157	123	-	.	ID=scaffold314|size569245:hit:47276:3.12.0.4;Name=jgi|Fracy1|183775|e_gw1.4.774.1;score=123
scaffold314|size569245	blastx	match_part	487858	488157	242	-	.	ID=scaffold314|size569245:hsp:96840:3.12.0.4;Parent=scaffold314|size569245:hit:47276:3.12.0.4;Target=jgi|Fracy1|183775|e_gw1.4.774.1 8 105 +;Gap=M300
scaffold314|size569245	blastx	match_part	487598	487720	123	-	.	ID=scaffold314|size569245:hsp:96841:3.12.0.4;Parent=scaffold314|size569245:hit:47276:3.12.0.4;Target=jgi|Fracy1|183775|e_gw1.4.774.1 115 153 +;Gap=M123
scaffold314|size569245	blastx	protein_match	487355	488445	206	-	.	ID=scaffold314|size569245:hit:47277:3.12.0.4;Name=jgi|Fracy1|179483|e_gw1.1.1480.1;score=206
scaffold314|size569245	blastx	match_part	487897	488445	194	-	.	ID=scaffold314|size569245:hsp:96842:3.12.0.4;Parent=scaffold314|size569245:hit:47277:3.12.0.4;Target=jgi|Fracy1|179483|e_gw1.1.1480.1 149 321 +;Gap=M549
scaffold314|size569245	blastx	match_part	487355	487720	206	-	.	ID=scaffold314|size569245:hsp:96843:3.12.0.4;Parent=scaffold314|size569245:hit:47277:3.12.0.4;Target=jgi|Fracy1|179483|e_gw1.1.1480.1 340 439 +;Gap=M366
scaffold314|size569245	blastx	protein_match	487355	488445	206	-	.	ID=scaffold314|size569245:hit:47278:3.12.0.4;Name=jgi|Fracy1|179483|e_gw1.1.1480.1;score=206
scaffold314|size569245	blastx	match_part	487897	488445	194	-	.	ID=scaffold314|size569245:hsp:96844:3.12.0.4;Parent=scaffold314|size569245:hit:47278:3.12.0.4;Target=jgi|Fracy1|179483|e_gw1.1.1480.1 149 321 +;Gap=M549
scaffold314|size569245	blastx	match_part	487355	487720	206	-	.	ID=scaffold314|size569245:hsp:96845:3.12.0.4;Parent=scaffold314|size569245:hit:47278:3.12.0.4;Target=jgi|Fracy1|179483|e_gw1.1.1480.1 340 439 +;Gap=M366
scaffold314|size569245	blastx	protein_match	490530	491103	119	+	.	ID=scaffold314|size569245:hit:47279:3.12.0.4;Name=jgi|Thaps3|22596|estExt_fgenesh1_pg.C_chr_50167;score=119
scaffold314|size569245	blastx	match_part	490530	490751	119	+	.	ID=scaffold314|size569245:hsp:96846:3.12.0.4;Parent=scaffold314|size569245:hit:47279:3.12.0.4;Target=jgi|Thaps3|22596|estExt_fgenesh1_pg.C_chr_50167 59 134 +;Gap=M222
scaffold314|size569245	blastx	match_part	490810	491103	128	+	.	ID=scaffold314|size569245:hsp:96847:3.12.0.4;Parent=scaffold314|size569245:hit:47279:3.12.0.4;Target=jgi|Thaps3|22596|estExt_fgenesh1_pg.C_chr_50167 124 228 +;Gap=M294
scaffold314|size569245	blastx	protein_match	490530	491064	123	+	.	ID=scaffold314|size569245:hit:47280:3.12.0.4;Name=jgi|Thaoce1|99879|rna9574;score=123
scaffold314|size569245	blastx	match_part	490530	490751	123	+	.	ID=scaffold314|size569245:hsp:96848:3.12.0.4;Parent=scaffold314|size569245:hit:47280:3.12.0.4;Target=jgi|Thaoce1|99879|rna9574 45 120 +;Gap=M222
scaffold314|size569245	blastx	match_part	490810	491064	141	+	.	ID=scaffold314|size569245:hsp:96849:3.12.0.4;Parent=scaffold314|size569245:hit:47280:3.12.0.4;Target=jgi|Thaoce1|99879|rna9574 110 193 +;Gap=M255
scaffold314|size569245	blastx	protein_match	490476	491124	356	+	.	ID=scaffold314|size569245:hit:47281:3.12.0.4;Name=jgi|Thaoce1|101592|rna32362;score=356
scaffold314|size569245	blastx	match_part	490476	490745	356	+	.	ID=scaffold314|size569245:hsp:96850:3.12.0.4;Parent=scaffold314|size569245:hit:47281:3.12.0.4;Target=jgi|Thaoce1|101592|rna32362 111 200 +;Gap=M270
scaffold314|size569245	blastx	match_part	490828	491124	368	+	.	ID=scaffold314|size569245:hsp:96851:3.12.0.4;Parent=scaffold314|size569245:hit:47281:3.12.0.4;Target=jgi|Thaoce1|101592|rna32362 200 300 +;Gap=M297
scaffold314|size569245	blastx	protein_match	490596	491124	157	+	.	ID=scaffold314|size569245:hit:47282:3.12.0.4;Name=jgi|Thaps3|5284|fgenesh1_pg.C_chr_5000326;score=157
scaffold314|size569245	blastx	match_part	490596	490745	157	+	.	ID=scaffold314|size569245:hsp:96852:3.12.0.4;Parent=scaffold314|size569245:hit:47282:3.12.0.4;Target=jgi|Thaps3|5284|fgenesh1_pg.C_chr_5000326 63 106 +;Gap=M150
scaffold314|size569245	blastx	match_part	490828	491124	357	+	.	ID=scaffold314|size569245:hsp:96853:3.12.0.4;Parent=scaffold314|size569245:hit:47282:3.12.0.4;Target=jgi|Thaps3|5284|fgenesh1_pg.C_chr_5000326 106 203 +;Gap=M297
scaffold314|size569245	blastx	protein_match	490530	490751	124	+	.	ID=scaffold314|size569245:hit:47283:3.12.0.4;Name=jgi|Thaoce1|82431|rna24940;score=124
scaffold314|size569245	blastx	match_part	490530	490751	124	+	.	ID=scaffold314|size569245:hsp:96854:3.12.0.4;Parent=scaffold314|size569245:hit:47283:3.12.0.4;Target=jgi|Thaoce1|82431|rna24940 59 134 +;Gap=M222
scaffold314|size569245	blastx	protein_match	491643	494347	1071	-	.	ID=scaffold314|size569245:hit:47284:3.12.0.4;Name=jgi|Thaoce1|99705|rna14905;score=1071
scaffold314|size569245	blastx	match_part	493958	494347	409	-	.	ID=scaffold314|size569245:hsp:96855:3.12.0.4;Parent=scaffold314|size569245:hit:47284:3.12.0.4;Target=jgi|Thaoce1|99705|rna14905 4 129 +;Gap=M390
scaffold314|size569245	blastx	match_part	493081	493893	828	-	.	ID=scaffold314|size569245:hsp:96856:3.12.0.4;Parent=scaffold314|size569245:hit:47284:3.12.0.4;Target=jgi|Thaoce1|99705|rna14905 123 412 +;Gap=M813
scaffold314|size569245	blastx	match_part	491643	492986	1071	-	.	ID=scaffold314|size569245:hsp:96857:3.12.0.4;Parent=scaffold314|size569245:hit:47284:3.12.0.4;Target=jgi|Thaoce1|99705|rna14905 416 831 +;Gap=M1344
scaffold314|size569245	blastx	protein_match	494828	496208	254	-	.	ID=scaffold314|size569245:hit:47285:3.12.0.4;Name=jgi|Thaps3|5285|fgenesh1_pg.C_chr_5000327;score=254
scaffold314|size569245	blastx	match_part	495801	496208	229	-	.	ID=scaffold314|size569245:hsp:96858:3.12.0.4;Parent=scaffold314|size569245:hit:47285:3.12.0.4;Target=jgi|Thaps3|5285|fgenesh1_pg.C_chr_5000327 82 186 +;Gap=M408
scaffold314|size569245	blastx	match_part	494828	495364	254	-	.	ID=scaffold314|size569245:hsp:96859:3.12.0.4;Parent=scaffold314|size569245:hit:47285:3.12.0.4;Target=jgi|Thaps3|5285|fgenesh1_pg.C_chr_5000327 249 446 +;Gap=M537
scaffold314|size569245	blastx	protein_match	507220	508764	999	-	.	ID=scaffold314|size569245:hit:47286:3.12.0.4;Name=jgi|Thaps3|5286|fgenesh1_pg.C_chr_5000328;score=999
scaffold314|size569245	blastx	match_part	507220	508764	999	-	.	ID=scaffold314|size569245:hsp:96860:3.12.0.4;Parent=scaffold314|size569245:hit:47286:3.12.0.4;Target=jgi|Thaps3|5286|fgenesh1_pg.C_chr_5000328 18 538 +;Gap=M1545
scaffold314|size569245	blastx	protein_match	510323	510733	302	+	.	ID=scaffold314|size569245:hit:47287:3.12.0.4;Name=jgi|Fracy1|164073|gw1.75.98.1;score=302
scaffold314|size569245	blastx	match_part	510323	510733	302	+	.	ID=scaffold314|size569245:hsp:96861:3.12.0.4;Parent=scaffold314|size569245:hit:47287:3.12.0.4;Target=jgi|Fracy1|164073|gw1.75.98.1 1 132 +;Gap=M411
scaffold314|size569245	blastx	protein_match	510323	510733	300	+	.	ID=scaffold314|size569245:hit:47288:3.12.0.4;Name=jgi|Fracy1|164097|gw1.9.1198.1;score=300
scaffold314|size569245	blastx	match_part	510323	510733	300	+	.	ID=scaffold314|size569245:hsp:96862:3.12.0.4;Parent=scaffold314|size569245:hit:47288:3.12.0.4;Target=jgi|Fracy1|164097|gw1.9.1198.1 1 132 +;Gap=M411
scaffold314|size569245	blastx	protein_match	510278	510748	539	+	.	ID=scaffold314|size569245:hit:47289:3.12.0.4;Name=jgi|Thaps3|5288|fgenesh1_pg.C_chr_5000330;score=539
scaffold314|size569245	blastx	match_part	510278	510748	539	+	.	ID=scaffold314|size569245:hsp:96863:3.12.0.4;Parent=scaffold314|size569245:hit:47289:3.12.0.4;Target=jgi|Thaps3|5288|fgenesh1_pg.C_chr_5000330 130 272 +;Gap=M471
scaffold314|size569245	blastx	protein_match	510323	510733	300	+	.	ID=scaffold314|size569245:hit:47290:3.12.0.4;Name=jgi|Fracy1|164097|gw1.9.1198.1;score=300
scaffold314|size569245	blastx	match_part	510323	510733	300	+	.	ID=scaffold314|size569245:hsp:96864:3.12.0.4;Parent=scaffold314|size569245:hit:47290:3.12.0.4;Target=jgi|Fracy1|164097|gw1.9.1198.1 1 132 +;Gap=M411
scaffold314|size569245	blastx	protein_match	510278	510748	688	+	.	ID=scaffold314|size569245:hit:47291:3.12.0.4;Name=jgi|Thaoce1|77657|rna33403;score=688
scaffold314|size569245	blastx	match_part	510278	510748	688	+	.	ID=scaffold314|size569245:hsp:96865:3.12.0.4;Parent=scaffold314|size569245:hit:47291:3.12.0.4;Target=jgi|Thaoce1|77657|rna33403 89 245 +;Gap=M471
scaffold314|size569245	blastx	protein_match	510278	510757	597	+	.	ID=scaffold314|size569245:hit:47292:3.12.0.4;Name=jgi|Fracy1|190184|e_gw1.10.812.1;score=597
scaffold314|size569245	blastx	match_part	510278	510757	597	+	.	ID=scaffold314|size569245:hsp:96866:3.12.0.4;Parent=scaffold314|size569245:hit:47292:3.12.0.4;Target=jgi|Fracy1|190184|e_gw1.10.812.1 4 165 +;Gap=M480
scaffold314|size569245	blastx	protein_match	510278	510757	597	+	.	ID=scaffold314|size569245:hit:47293:3.12.0.4;Name=jgi|Fracy1|183672|e_gw1.4.1248.1;score=597
scaffold314|size569245	blastx	match_part	510278	510757	597	+	.	ID=scaffold314|size569245:hsp:96867:3.12.0.4;Parent=scaffold314|size569245:hit:47293:3.12.0.4;Target=jgi|Fracy1|183672|e_gw1.4.1248.1 4 165 +;Gap=M480
scaffold314|size569245	blastx	protein_match	510287	510748	639	+	.	ID=scaffold314|size569245:hit:47294:3.12.0.4;Name=jgi|Thaoce1|80149|rna14981;score=639
scaffold314|size569245	blastx	match_part	510287	510748	639	+	.	ID=scaffold314|size569245:hsp:96868:3.12.0.4;Parent=scaffold314|size569245:hit:47294:3.12.0.4;Target=jgi|Thaoce1|80149|rna14981 51 234 +;Gap=M462
scaffold314|size569245	blastx	protein_match	510278	510757	597	+	.	ID=scaffold314|size569245:hit:47295:3.12.0.4;Name=jgi|Fracy1|183672|e_gw1.4.1248.1;score=597
scaffold314|size569245	blastx	match_part	510278	510757	597	+	.	ID=scaffold314|size569245:hsp:96869:3.12.0.4;Parent=scaffold314|size569245:hit:47295:3.12.0.4;Target=jgi|Fracy1|183672|e_gw1.4.1248.1 4 165 +;Gap=M480
scaffold314|size569245	blastx	protein_match	510323	510733	300	+	.	ID=scaffold314|size569245:hit:47296:3.12.0.4;Name=jgi|Fracy1|164097|gw1.9.1198.1;score=300
scaffold314|size569245	blastx	match_part	510323	510733	300	+	.	ID=scaffold314|size569245:hsp:96870:3.12.0.4;Parent=scaffold314|size569245:hit:47296:3.12.0.4;Target=jgi|Fracy1|164097|gw1.9.1198.1 1 132 +;Gap=M411
scaffold314|size569245	blastx	protein_match	510278	510757	597	+	.	ID=scaffold314|size569245:hit:47297:3.12.0.4;Name=jgi|Fracy1|183672|e_gw1.4.1248.1;score=597
scaffold314|size569245	blastx	match_part	510278	510757	597	+	.	ID=scaffold314|size569245:hsp:96871:3.12.0.4;Parent=scaffold314|size569245:hit:47297:3.12.0.4;Target=jgi|Fracy1|183672|e_gw1.4.1248.1 4 165 +;Gap=M480
scaffold314|size569245	blastx	protein_match	512460	512693	169	+	.	ID=scaffold314|size569245:hit:47298:3.12.0.4;Name=jgi|Fracy1|271668|estExt_fgenesh2_kg.C_270029;score=169
scaffold314|size569245	blastx	match_part	512460	512693	169	+	.	ID=scaffold314|size569245:hsp:96872:3.12.0.4;Parent=scaffold314|size569245:hit:47298:3.12.0.4;Target=jgi|Fracy1|271668|estExt_fgenesh2_kg.C_270029 2 80 +;Gap=M234
scaffold314|size569245	blastx	protein_match	511869	512693	810	+	.	ID=scaffold314|size569245:hit:47299:3.12.0.4;Name=jgi|Thaps3|5289|fgenesh1_pg.C_chr_5000331;score=810
scaffold314|size569245	blastx	match_part	511869	512693	810	+	.	ID=scaffold314|size569245:hsp:96873:3.12.0.4;Parent=scaffold314|size569245:hit:47299:3.12.0.4;Target=jgi|Thaps3|5289|fgenesh1_pg.C_chr_5000331 1 256 +;Gap=M825
scaffold314|size569245	blastx	protein_match	511800	512693	623	+	.	ID=scaffold314|size569245:hit:47300:3.12.0.4;Name=jgi|Thaoce1|70615|rna4639;score=623
scaffold314|size569245	blastx	match_part	511800	512693	623	+	.	ID=scaffold314|size569245:hsp:96874:3.12.0.4;Parent=scaffold314|size569245:hit:47300:3.12.0.4;Target=jgi|Thaoce1|70615|rna4639 36 287 +;Gap=M894
scaffold314|size569245	blastx	protein_match	512460	512693	169	+	.	ID=scaffold314|size569245:hit:47301:3.12.0.4;Name=jgi|Fracy1|271668|estExt_fgenesh2_kg.C_270029;score=169
scaffold314|size569245	blastx	match_part	512460	512693	169	+	.	ID=scaffold314|size569245:hsp:96875:3.12.0.4;Parent=scaffold314|size569245:hit:47301:3.12.0.4;Target=jgi|Fracy1|271668|estExt_fgenesh2_kg.C_270029 2 80 +;Gap=M234
scaffold314|size569245	blastx	protein_match	512460	512693	169	+	.	ID=scaffold314|size569245:hit:47302:3.12.0.4;Name=jgi|Fracy1|271668|estExt_fgenesh2_kg.C_270029;score=169
scaffold314|size569245	blastx	match_part	512460	512693	169	+	.	ID=scaffold314|size569245:hsp:96876:3.12.0.4;Parent=scaffold314|size569245:hit:47302:3.12.0.4;Target=jgi|Fracy1|271668|estExt_fgenesh2_kg.C_270029 2 80 +;Gap=M234
scaffold314|size569245	blastx	protein_match	512460	512693	170	+	.	ID=scaffold314|size569245:hit:47303:3.12.0.4;Name=jgi|Fracy1|272005|estExt_fgenesh2_kg.C_350001;score=170
scaffold314|size569245	blastx	match_part	512460	512693	170	+	.	ID=scaffold314|size569245:hsp:96877:3.12.0.4;Parent=scaffold314|size569245:hit:47303:3.12.0.4;Target=jgi|Fracy1|272005|estExt_fgenesh2_kg.C_350001 2 80 +;Gap=M234
scaffold314|size569245	blastx	protein_match	523104	523511	395	-	.	ID=scaffold314|size569245:hit:47304:3.12.0.4;Name=jgi|Thaoce1|70614|rna4638;score=395
scaffold314|size569245	blastx	match_part	523104	523511	395	-	.	ID=scaffold314|size569245:hsp:96878:3.12.0.4;Parent=scaffold314|size569245:hit:47304:3.12.0.4;Target=jgi|Thaoce1|70614|rna4638 1 142 +;Gap=M408
scaffold314|size569245	blastx	protein_match	523116	523484	315	-	.	ID=scaffold314|size569245:hit:47305:3.12.0.4;Name=jgi|Fracy1|273868|estExt_fgenesh2_pm.C_10293;score=315
scaffold314|size569245	blastx	match_part	523116	523484	315	-	.	ID=scaffold314|size569245:hsp:96879:3.12.0.4;Parent=scaffold314|size569245:hit:47305:3.12.0.4;Target=jgi|Fracy1|273868|estExt_fgenesh2_pm.C_10293 18 141 +;Gap=M369
scaffold314|size569245	blastx	protein_match	523104	523511	401	-	.	ID=scaffold314|size569245:hit:47306:3.12.0.4;Name=jgi|Thaps3|22673|estExt_fgenesh1_pg.C_chr_50331;score=401
scaffold314|size569245	blastx	match_part	523104	523511	401	-	.	ID=scaffold314|size569245:hsp:96880:3.12.0.4;Parent=scaffold314|size569245:hit:47306:3.12.0.4;Target=jgi|Thaps3|22673|estExt_fgenesh1_pg.C_chr_50331 1 147 +;Gap=M408
scaffold314|size569245	blastx	protein_match	523116	523484	315	-	.	ID=scaffold314|size569245:hit:47307:3.12.0.4;Name=jgi|Fracy1|273868|estExt_fgenesh2_pm.C_10293;score=315
scaffold314|size569245	blastx	match_part	523116	523484	315	-	.	ID=scaffold314|size569245:hsp:96881:3.12.0.4;Parent=scaffold314|size569245:hit:47307:3.12.0.4;Target=jgi|Fracy1|273868|estExt_fgenesh2_pm.C_10293 18 141 +;Gap=M369
scaffold314|size569245	blastx	protein_match	523116	523484	315	-	.	ID=scaffold314|size569245:hit:47308:3.12.0.4;Name=jgi|Fracy1|273868|estExt_fgenesh2_pm.C_10293;score=315
scaffold314|size569245	blastx	match_part	523116	523484	315	-	.	ID=scaffold314|size569245:hsp:96882:3.12.0.4;Parent=scaffold314|size569245:hit:47308:3.12.0.4;Target=jgi|Fracy1|273868|estExt_fgenesh2_pm.C_10293 18 141 +;Gap=M369
scaffold314|size569245	blastx	protein_match	524399	530208	2303	+	.	ID=scaffold314|size569245:hit:47309:3.12.0.4;Name=jgi|Thaps3|5291|fgenesh1_pg.C_chr_5000333;score=2303
scaffold314|size569245	blastx	match_part	524399	527902	2303	+	.	ID=scaffold314|size569245:hsp:96883:3.12.0.4;Parent=scaffold314|size569245:hit:47309:3.12.0.4;Target=jgi|Thaps3|5291|fgenesh1_pg.C_chr_5000333 1 1150 +;Gap=M3504
scaffold314|size569245	blastx	match_part	527997	528107	104	+	.	ID=scaffold314|size569245:hsp:96884:3.12.0.4;Parent=scaffold314|size569245:hit:47309:3.12.0.4;Target=jgi|Thaps3|5291|fgenesh1_pg.C_chr_5000333 1151 1191 +;Gap=M111
scaffold314|size569245	blastx	match_part	528214	529191	890	+	.	ID=scaffold314|size569245:hsp:96885:3.12.0.4;Parent=scaffold314|size569245:hit:47309:3.12.0.4;Target=jgi|Thaps3|5291|fgenesh1_pg.C_chr_5000333 1198 1486 +;Gap=M978
scaffold314|size569245	blastx	match_part	529277	529852	210	+	.	ID=scaffold314|size569245:hsp:96886:3.12.0.4;Parent=scaffold314|size569245:hit:47309:3.12.0.4;Target=jgi|Thaps3|5291|fgenesh1_pg.C_chr_5000333 1485 1628 +;Gap=M576
scaffold314|size569245	blastx	match_part	529894	530208	293	+	.	ID=scaffold314|size569245:hsp:96887:3.12.0.4;Parent=scaffold314|size569245:hit:47309:3.12.0.4;Target=jgi|Thaps3|5291|fgenesh1_pg.C_chr_5000333 1580 1674 +;Gap=M315
scaffold314|size569245	blastx	protein_match	524387	530145	1378	+	.	ID=scaffold314|size569245:hit:47310:3.12.0.4;Name=jgi|Thaoce1|82097|rna14352;score=1378
scaffold314|size569245	blastx	match_part	524387	527194	1378	+	.	ID=scaffold314|size569245:hsp:96888:3.12.0.4;Parent=scaffold314|size569245:hit:47310:3.12.0.4;Target=jgi|Thaoce1|82097|rna14352 261 1074 +;Gap=M2808
scaffold314|size569245	blastx	match_part	527711	527899	100	+	.	ID=scaffold314|size569245:hsp:96889:3.12.0.4;Parent=scaffold314|size569245:hit:47310:3.12.0.4;Target=jgi|Thaoce1|82097|rna14352 1162 1225 +;Gap=M189
scaffold314|size569245	blastx	match_part	528220	529191	726	+	.	ID=scaffold314|size569245:hsp:96890:3.12.0.4;Parent=scaffold314|size569245:hit:47310:3.12.0.4;Target=jgi|Thaoce1|82097|rna14352 1281 1605 +;Gap=M972
scaffold314|size569245	blastx	match_part	529280	529654	140	+	.	ID=scaffold314|size569245:hsp:96891:3.12.0.4;Parent=scaffold314|size569245:hit:47310:3.12.0.4;Target=jgi|Thaoce1|82097|rna14352 1605 1674 +;Gap=M375
scaffold314|size569245	blastx	match_part	529897	530145	245	+	.	ID=scaffold314|size569245:hsp:96892:3.12.0.4;Parent=scaffold314|size569245:hit:47310:3.12.0.4;Target=jgi|Thaoce1|82097|rna14352 1701 1782 +;Gap=M249
scaffold314|size569245	blastx	protein_match	530282	532226	605	-	.	ID=scaffold314|size569245:hit:47311:3.12.0.4;Name=jgi|Fracy1|237376|fgenesh2_pg.4_%2523_924;score=605
scaffold314|size569245	blastx	match_part	532041	532226	171	-	.	ID=scaffold314|size569245:hsp:96893:3.12.0.4;Parent=scaffold314|size569245:hit:47311:3.12.0.4;Target=jgi|Fracy1|237376|fgenesh2_pg.4_%252523_924 58 119 +;Gap=M186
scaffold314|size569245	blastx	match_part	530282	531355	605	-	.	ID=scaffold314|size569245:hsp:96894:3.12.0.4;Parent=scaffold314|size569245:hit:47311:3.12.0.4;Target=jgi|Fracy1|237376|fgenesh2_pg.4_%252523_924 370 760 +;Gap=M1074
scaffold314|size569245	blastx	protein_match	530438	530863	282	-	.	ID=scaffold314|size569245:hit:47312:3.12.0.4;Name=jgi|Fracy1|243057|fgenesh2_pg.10_%2523_564;score=282
scaffold314|size569245	blastx	match_part	530438	530863	282	-	.	ID=scaffold314|size569245:hsp:96895:3.12.0.4;Parent=scaffold314|size569245:hit:47312:3.12.0.4;Target=jgi|Fracy1|243057|fgenesh2_pg.10_%252523_564 6 142 +;Gap=M426
scaffold314|size569245	blastx	protein_match	530282	532166	731	-	.	ID=scaffold314|size569245:hit:47313:3.12.0.4;Name=jgi|Fracy1|241910|fgenesh2_pg.9_%2523_384;score=731
scaffold314|size569245	blastx	match_part	531987	532166	129	-	.	ID=scaffold314|size569245:hsp:96896:3.12.0.4;Parent=scaffold314|size569245:hit:47313:3.12.0.4;Target=jgi|Fracy1|241910|fgenesh2_pg.9_%252523_384 1 57 +;Gap=M180
scaffold314|size569245	blastx	match_part	531435	531674	105	-	.	ID=scaffold314|size569245:hsp:96897:3.12.0.4;Parent=scaffold314|size569245:hit:47313:3.12.0.4;Target=jgi|Fracy1|241910|fgenesh2_pg.9_%252523_384 106 150 +;Gap=M240
scaffold314|size569245	blastx	match_part	530282	531355	731	-	.	ID=scaffold314|size569245:hsp:96898:3.12.0.4;Parent=scaffold314|size569245:hit:47313:3.12.0.4;Target=jgi|Fracy1|241910|fgenesh2_pg.9_%252523_384 145 491 +;Gap=M1074
scaffold314|size569245	blastx	protein_match	530282	532226	605	-	.	ID=scaffold314|size569245:hit:47314:3.12.0.4;Name=jgi|Fracy1|237376|fgenesh2_pg.4_%2523_924;score=605
scaffold314|size569245	blastx	match_part	532041	532226	171	-	.	ID=scaffold314|size569245:hsp:96899:3.12.0.4;Parent=scaffold314|size569245:hit:47314:3.12.0.4;Target=jgi|Fracy1|237376|fgenesh2_pg.4_%252523_924 58 119 +;Gap=M186
scaffold314|size569245	blastx	match_part	530282	531355	605	-	.	ID=scaffold314|size569245:hsp:96900:3.12.0.4;Parent=scaffold314|size569245:hit:47314:3.12.0.4;Target=jgi|Fracy1|237376|fgenesh2_pg.4_%252523_924 370 760 +;Gap=M1074
scaffold314|size569245	blastx	protein_match	530282	532226	605	-	.	ID=scaffold314|size569245:hit:47315:3.12.0.4;Name=jgi|Fracy1|237376|fgenesh2_pg.4_%2523_924;score=605
scaffold314|size569245	blastx	match_part	532041	532226	171	-	.	ID=scaffold314|size569245:hsp:96901:3.12.0.4;Parent=scaffold314|size569245:hit:47315:3.12.0.4;Target=jgi|Fracy1|237376|fgenesh2_pg.4_%252523_924 58 119 +;Gap=M186
scaffold314|size569245	blastx	match_part	530282	531355	605	-	.	ID=scaffold314|size569245:hsp:96902:3.12.0.4;Parent=scaffold314|size569245:hit:47315:3.12.0.4;Target=jgi|Fracy1|237376|fgenesh2_pg.4_%252523_924 370 760 +;Gap=M1074
scaffold314|size569245	blastx	protein_match	530282	532166	731	-	.	ID=scaffold314|size569245:hit:47316:3.12.0.4;Name=jgi|Fracy1|241910|fgenesh2_pg.9_%2523_384;score=731
scaffold314|size569245	blastx	match_part	531987	532166	129	-	.	ID=scaffold314|size569245:hsp:96903:3.12.0.4;Parent=scaffold314|size569245:hit:47316:3.12.0.4;Target=jgi|Fracy1|241910|fgenesh2_pg.9_%252523_384 1 57 +;Gap=M180
scaffold314|size569245	blastx	match_part	531435	531674	105	-	.	ID=scaffold314|size569245:hsp:96904:3.12.0.4;Parent=scaffold314|size569245:hit:47316:3.12.0.4;Target=jgi|Fracy1|241910|fgenesh2_pg.9_%252523_384 106 150 +;Gap=M240
scaffold314|size569245	blastx	match_part	530282	531355	731	-	.	ID=scaffold314|size569245:hsp:96905:3.12.0.4;Parent=scaffold314|size569245:hit:47316:3.12.0.4;Target=jgi|Fracy1|241910|fgenesh2_pg.9_%252523_384 145 491 +;Gap=M1074
scaffold314|size569245	blastx	protein_match	530282	532166	731	-	.	ID=scaffold314|size569245:hit:47317:3.12.0.4;Name=jgi|Fracy1|241910|fgenesh2_pg.9_%2523_384;score=731
scaffold314|size569245	blastx	match_part	531987	532166	129	-	.	ID=scaffold314|size569245:hsp:96906:3.12.0.4;Parent=scaffold314|size569245:hit:47317:3.12.0.4;Target=jgi|Fracy1|241910|fgenesh2_pg.9_%252523_384 1 57 +;Gap=M180
scaffold314|size569245	blastx	match_part	531435	531674	105	-	.	ID=scaffold314|size569245:hsp:96907:3.12.0.4;Parent=scaffold314|size569245:hit:47317:3.12.0.4;Target=jgi|Fracy1|241910|fgenesh2_pg.9_%252523_384 106 150 +;Gap=M240
scaffold314|size569245	blastx	match_part	530282	531355	731	-	.	ID=scaffold314|size569245:hsp:96908:3.12.0.4;Parent=scaffold314|size569245:hit:47317:3.12.0.4;Target=jgi|Fracy1|241910|fgenesh2_pg.9_%252523_384 145 491 +;Gap=M1074
scaffold314|size569245	blastx	protein_match	532735	534246	976	+	.	ID=scaffold314|size569245:hit:47318:3.12.0.4;Name=jgi|Fracy1|192725|e_gw1.16.243.1;score=976
scaffold314|size569245	blastx	match_part	532735	534246	976	+	.	ID=scaffold314|size569245:hsp:96909:3.12.0.4;Parent=scaffold314|size569245:hit:47318:3.12.0.4;Target=jgi|Fracy1|192725|e_gw1.16.243.1 6 465 +;Gap=M1512
scaffold314|size569245	blastx	protein_match	532735	534246	976	+	.	ID=scaffold314|size569245:hit:47319:3.12.0.4;Name=jgi|Fracy1|192725|e_gw1.16.243.1;score=976
scaffold314|size569245	blastx	match_part	532735	534246	976	+	.	ID=scaffold314|size569245:hsp:96910:3.12.0.4;Parent=scaffold314|size569245:hit:47319:3.12.0.4;Target=jgi|Fracy1|192725|e_gw1.16.243.1 6 465 +;Gap=M1512
scaffold314|size569245	blastx	protein_match	532735	534246	945	+	.	ID=scaffold314|size569245:hit:47320:3.12.0.4;Name=jgi|Fracy1|192093|e_gw1.14.183.1;score=945
scaffold314|size569245	blastx	match_part	532735	534246	945	+	.	ID=scaffold314|size569245:hsp:96911:3.12.0.4;Parent=scaffold314|size569245:hit:47320:3.12.0.4;Target=jgi|Fracy1|192093|e_gw1.14.183.1 6 454 +;Gap=M1512
scaffold314|size569245	blastx	protein_match	532939	534246	1184	+	.	ID=scaffold314|size569245:hit:47321:3.12.0.4;Name=jgi|Thaoce1|73688|rna186;score=1184
scaffold314|size569245	blastx	match_part	532939	534246	1184	+	.	ID=scaffold314|size569245:hsp:96912:3.12.0.4;Parent=scaffold314|size569245:hit:47321:3.12.0.4;Target=jgi|Thaoce1|73688|rna186 1 418 +;Gap=M1308
scaffold314|size569245	blastx	protein_match	532738	534246	965	+	.	ID=scaffold314|size569245:hit:47322:3.12.0.4;Name=jgi|Phatr2|15508|e_gw1.20.53.1;score=965
scaffold314|size569245	blastx	match_part	532738	534246	965	+	.	ID=scaffold314|size569245:hsp:96913:3.12.0.4;Parent=scaffold314|size569245:hit:47322:3.12.0.4;Target=jgi|Phatr2|15508|e_gw1.20.53.1 1 461 +;Gap=M1509
scaffold314|size569245	blastx	protein_match	532735	534246	945	+	.	ID=scaffold314|size569245:hit:47323:3.12.0.4;Name=jgi|Fracy1|192093|e_gw1.14.183.1;score=945
scaffold314|size569245	blastx	match_part	532735	534246	945	+	.	ID=scaffold314|size569245:hsp:96914:3.12.0.4;Parent=scaffold314|size569245:hit:47323:3.12.0.4;Target=jgi|Fracy1|192093|e_gw1.14.183.1 6 454 +;Gap=M1512
scaffold314|size569245	blastx	protein_match	532735	534246	945	+	.	ID=scaffold314|size569245:hit:47324:3.12.0.4;Name=jgi|Fracy1|192093|e_gw1.14.183.1;score=945
scaffold314|size569245	blastx	match_part	532735	534246	945	+	.	ID=scaffold314|size569245:hsp:96915:3.12.0.4;Parent=scaffold314|size569245:hit:47324:3.12.0.4;Target=jgi|Fracy1|192093|e_gw1.14.183.1 6 454 +;Gap=M1512
scaffold314|size569245	blastx	protein_match	548492	550284	339	+	.	ID=scaffold314|size569245:hit:47325:3.12.0.4;Name=jgi|Fracy1|275954|estExt_fgenesh2_pm.C_80186;score=339
scaffold314|size569245	blastx	match_part	548492	548776	339	+	.	ID=scaffold314|size569245:hsp:96916:3.12.0.4;Parent=scaffold314|size569245:hit:47325:3.12.0.4;Target=jgi|Fracy1|275954|estExt_fgenesh2_pm.C_80186 39 133 +;Gap=M285
scaffold314|size569245	blastx	match_part	548971	549201	376	+	.	ID=scaffold314|size569245:hsp:96917:3.12.0.4;Parent=scaffold314|size569245:hit:47325:3.12.0.4;Target=jgi|Fracy1|275954|estExt_fgenesh2_pm.C_80186 127 203 +;Gap=M231
scaffold314|size569245	blastx	match_part	549272	549427	117	+	.	ID=scaffold314|size569245:hsp:96918:3.12.0.4;Parent=scaffold314|size569245:hit:47325:3.12.0.4;Target=jgi|Fracy1|275954|estExt_fgenesh2_pm.C_80186 202 260 +;Gap=M156
scaffold314|size569245	blastx	match_part	549700	550284	840	+	.	ID=scaffold314|size569245:hsp:96919:3.12.0.4;Parent=scaffold314|size569245:hit:47325:3.12.0.4;Target=jgi|Fracy1|275954|estExt_fgenesh2_pm.C_80186 219 413 +;Gap=M585
scaffold314|size569245	blastx	protein_match	548492	550284	339	+	.	ID=scaffold314|size569245:hit:47326:3.12.0.4;Name=jgi|Fracy1|275954|estExt_fgenesh2_pm.C_80186;score=339
scaffold314|size569245	blastx	match_part	548492	548776	339	+	.	ID=scaffold314|size569245:hsp:96920:3.12.0.4;Parent=scaffold314|size569245:hit:47326:3.12.0.4;Target=jgi|Fracy1|275954|estExt_fgenesh2_pm.C_80186 39 133 +;Gap=M285
scaffold314|size569245	blastx	match_part	548971	549201	376	+	.	ID=scaffold314|size569245:hsp:96921:3.12.0.4;Parent=scaffold314|size569245:hit:47326:3.12.0.4;Target=jgi|Fracy1|275954|estExt_fgenesh2_pm.C_80186 127 203 +;Gap=M231
scaffold314|size569245	blastx	match_part	549272	549427	117	+	.	ID=scaffold314|size569245:hsp:96922:3.12.0.4;Parent=scaffold314|size569245:hit:47326:3.12.0.4;Target=jgi|Fracy1|275954|estExt_fgenesh2_pm.C_80186 202 260 +;Gap=M156
scaffold314|size569245	blastx	match_part	549700	550284	840	+	.	ID=scaffold314|size569245:hsp:96923:3.12.0.4;Parent=scaffold314|size569245:hit:47326:3.12.0.4;Target=jgi|Fracy1|275954|estExt_fgenesh2_pm.C_80186 219 413 +;Gap=M585
scaffold314|size569245	blastx	protein_match	548513	550251	371	+	.	ID=scaffold314|size569245:hit:47327:3.12.0.4;Name=jgi|Thaps3|5293|fgenesh1_pg.C_chr_5000335;score=371
scaffold314|size569245	blastx	match_part	548513	548776	371	+	.	ID=scaffold314|size569245:hsp:96924:3.12.0.4;Parent=scaffold314|size569245:hit:47327:3.12.0.4;Target=jgi|Thaps3|5293|fgenesh1_pg.C_chr_5000335 8 95 +;Gap=M264
scaffold314|size569245	blastx	match_part	548971	549201	337	+	.	ID=scaffold314|size569245:hsp:96925:3.12.0.4;Parent=scaffold314|size569245:hit:47327:3.12.0.4;Target=jgi|Thaps3|5293|fgenesh1_pg.C_chr_5000335 89 165 +;Gap=M231
scaffold314|size569245	blastx	match_part	549272	549427	114	+	.	ID=scaffold314|size569245:hsp:96926:3.12.0.4;Parent=scaffold314|size569245:hit:47327:3.12.0.4;Target=jgi|Thaps3|5293|fgenesh1_pg.C_chr_5000335 164 222 +;Gap=M156
scaffold314|size569245	blastx	match_part	549694	550251	927	+	.	ID=scaffold314|size569245:hsp:96927:3.12.0.4;Parent=scaffold314|size569245:hit:47327:3.12.0.4;Target=jgi|Thaps3|5293|fgenesh1_pg.C_chr_5000335 179 364 +;Gap=M558
scaffold314|size569245	blastx	protein_match	548492	550284	339	+	.	ID=scaffold314|size569245:hit:47328:3.12.0.4;Name=jgi|Fracy1|275954|estExt_fgenesh2_pm.C_80186;score=339
scaffold314|size569245	blastx	match_part	548492	548776	339	+	.	ID=scaffold314|size569245:hsp:96928:3.12.0.4;Parent=scaffold314|size569245:hit:47328:3.12.0.4;Target=jgi|Fracy1|275954|estExt_fgenesh2_pm.C_80186 39 133 +;Gap=M285
scaffold314|size569245	blastx	match_part	548971	549201	376	+	.	ID=scaffold314|size569245:hsp:96929:3.12.0.4;Parent=scaffold314|size569245:hit:47328:3.12.0.4;Target=jgi|Fracy1|275954|estExt_fgenesh2_pm.C_80186 127 203 +;Gap=M231
scaffold314|size569245	blastx	match_part	549272	549427	117	+	.	ID=scaffold314|size569245:hsp:96930:3.12.0.4;Parent=scaffold314|size569245:hit:47328:3.12.0.4;Target=jgi|Fracy1|275954|estExt_fgenesh2_pm.C_80186 202 260 +;Gap=M156
scaffold314|size569245	blastx	match_part	549700	550284	840	+	.	ID=scaffold314|size569245:hsp:96931:3.12.0.4;Parent=scaffold314|size569245:hit:47328:3.12.0.4;Target=jgi|Fracy1|275954|estExt_fgenesh2_pm.C_80186 219 413 +;Gap=M585
scaffold314|size569245	blastx	protein_match	548432	550284	336	+	.	ID=scaffold314|size569245:hit:47329:3.12.0.4;Name=jgi|Phatr2|20934|estExt_gwp_gw1.C_chr_100249;score=336
scaffold314|size569245	blastx	match_part	548432	548776	336	+	.	ID=scaffold314|size569245:hsp:96932:3.12.0.4;Parent=scaffold314|size569245:hit:47329:3.12.0.4;Target=jgi|Phatr2|20934|estExt_gwp_gw1.C_chr_100249 12 128 +;Gap=M345
scaffold314|size569245	blastx	match_part	548971	549201	313	+	.	ID=scaffold314|size569245:hsp:96933:3.12.0.4;Parent=scaffold314|size569245:hit:47329:3.12.0.4;Target=jgi|Phatr2|20934|estExt_gwp_gw1.C_chr_100249 122 198 +;Gap=M231
scaffold314|size569245	blastx	match_part	549272	549427	118	+	.	ID=scaffold314|size569245:hsp:96934:3.12.0.4;Parent=scaffold314|size569245:hit:47329:3.12.0.4;Target=jgi|Phatr2|20934|estExt_gwp_gw1.C_chr_100249 197 255 +;Gap=M156
scaffold314|size569245	blastx	match_part	549700	550284	890	+	.	ID=scaffold314|size569245:hsp:96935:3.12.0.4;Parent=scaffold314|size569245:hit:47329:3.12.0.4;Target=jgi|Phatr2|20934|estExt_gwp_gw1.C_chr_100249 214 408 +;Gap=M585
scaffold314|size569245	blastx	protein_match	548468	550251	334	+	.	ID=scaffold314|size569245:hit:47330:3.12.0.4;Name=jgi|Thaoce1|102022|rna2767;score=334
scaffold314|size569245	blastx	match_part	548468	548776	334	+	.	ID=scaffold314|size569245:hsp:96936:3.12.0.4;Parent=scaffold314|size569245:hit:47330:3.12.0.4;Target=jgi|Thaoce1|102022|rna2767 19 122 +;Gap=M309
scaffold314|size569245	blastx	match_part	548971	549201	299	+	.	ID=scaffold314|size569245:hsp:96937:3.12.0.4;Parent=scaffold314|size569245:hit:47330:3.12.0.4;Target=jgi|Thaoce1|102022|rna2767 116 193 +;Gap=M231
scaffold314|size569245	blastx	match_part	549272	549418	121	+	.	ID=scaffold314|size569245:hsp:96938:3.12.0.4;Parent=scaffold314|size569245:hit:47330:3.12.0.4;Target=jgi|Thaoce1|102022|rna2767 192 247 +;Gap=M147
scaffold314|size569245	blastx	match_part	549694	550251	885	+	.	ID=scaffold314|size569245:hsp:96939:3.12.0.4;Parent=scaffold314|size569245:hit:47330:3.12.0.4;Target=jgi|Thaoce1|102022|rna2767 207 392 +;Gap=M558
scaffold314|size569245	blastx	protein_match	558357	559355	96	-	.	ID=scaffold314|size569245:hit:47331:3.12.0.4;Name=jgi|Fracy1|239613|fgenesh2_pg.6_%2523_1015;score=96
scaffold314|size569245	blastx	match_part	559200	559355	92	-	.	ID=scaffold314|size569245:hsp:96940:3.12.0.4;Parent=scaffold314|size569245:hit:47331:3.12.0.4;Target=jgi|Fracy1|239613|fgenesh2_pg.6_%252523_1015 126 177 +;Gap=M156
scaffold314|size569245	blastx	match_part	558466	559200	183	-	.	ID=scaffold314|size569245:hsp:96941:3.12.0.4;Parent=scaffold314|size569245:hit:47331:3.12.0.4;Target=jgi|Fracy1|239613|fgenesh2_pg.6_%252523_1015 177 413 +;Gap=M735
scaffold314|size569245	blastx	match_part	558357	558467	96	-	.	ID=scaffold314|size569245:hsp:96942:3.12.0.4;Parent=scaffold314|size569245:hit:47331:3.12.0.4;Target=jgi|Fracy1|239613|fgenesh2_pg.6_%252523_1015 413 449 +;Gap=M111
scaffold314|size569245	blastx	protein_match	556693	557052	277	-	.	ID=scaffold314|size569245:hit:47332:3.12.0.4;Name=jgi|Fracy1|243080|fgenesh2_pg.10_%2523_587;score=277
scaffold314|size569245	blastx	match_part	556693	557052	277	-	.	ID=scaffold314|size569245:hsp:96943:3.12.0.4;Parent=scaffold314|size569245:hit:47332:3.12.0.4;Target=jgi|Fracy1|243080|fgenesh2_pg.10_%252523_587 36 155 +;Gap=M360
scaffold314|size569245	blastx	protein_match	558357	559355	96	-	.	ID=scaffold314|size569245:hit:47333:3.12.0.4;Name=jgi|Fracy1|239613|fgenesh2_pg.6_%2523_1015;score=96
scaffold314|size569245	blastx	match_part	559200	559355	92	-	.	ID=scaffold314|size569245:hsp:96944:3.12.0.4;Parent=scaffold314|size569245:hit:47333:3.12.0.4;Target=jgi|Fracy1|239613|fgenesh2_pg.6_%252523_1015 126 177 +;Gap=M156
scaffold314|size569245	blastx	match_part	558466	559200	183	-	.	ID=scaffold314|size569245:hsp:96945:3.12.0.4;Parent=scaffold314|size569245:hit:47333:3.12.0.4;Target=jgi|Fracy1|239613|fgenesh2_pg.6_%252523_1015 177 413 +;Gap=M735
scaffold314|size569245	blastx	match_part	558357	558467	96	-	.	ID=scaffold314|size569245:hsp:96946:3.12.0.4;Parent=scaffold314|size569245:hit:47333:3.12.0.4;Target=jgi|Fracy1|239613|fgenesh2_pg.6_%252523_1015 413 449 +;Gap=M111
scaffold314|size569245	blastx	protein_match	558330	559038	106	-	.	ID=scaffold314|size569245:hit:47334:3.12.0.4;Name=jgi|Fracy1|193184|e_gw1.17.59.1;score=106
scaffold314|size569245	blastx	match_part	558469	559038	162	-	.	ID=scaffold314|size569245:hsp:96947:3.12.0.4;Parent=scaffold314|size569245:hit:47334:3.12.0.4;Target=jgi|Fracy1|193184|e_gw1.17.59.1 40 232 +;Gap=M570
scaffold314|size569245	blastx	match_part	558330	558461	106	-	.	ID=scaffold314|size569245:hsp:96948:3.12.0.4;Parent=scaffold314|size569245:hit:47334:3.12.0.4;Target=jgi|Fracy1|193184|e_gw1.17.59.1 235 279 +;Gap=M132
scaffold314|size569245	blastx	protein_match	558330	559038	106	-	.	ID=scaffold314|size569245:hit:47335:3.12.0.4;Name=jgi|Fracy1|193184|e_gw1.17.59.1;score=106
scaffold314|size569245	blastx	match_part	558469	559038	162	-	.	ID=scaffold314|size569245:hsp:96949:3.12.0.4;Parent=scaffold314|size569245:hit:47335:3.12.0.4;Target=jgi|Fracy1|193184|e_gw1.17.59.1 40 232 +;Gap=M570
scaffold314|size569245	blastx	match_part	558330	558461	106	-	.	ID=scaffold314|size569245:hsp:96950:3.12.0.4;Parent=scaffold314|size569245:hit:47335:3.12.0.4;Target=jgi|Fracy1|193184|e_gw1.17.59.1 235 279 +;Gap=M132
scaffold314|size569245	blastx	protein_match	556693	557052	277	-	.	ID=scaffold314|size569245:hit:47336:3.12.0.4;Name=jgi|Fracy1|243080|fgenesh2_pg.10_%2523_587;score=277
scaffold314|size569245	blastx	match_part	556693	557052	277	-	.	ID=scaffold314|size569245:hsp:96951:3.12.0.4;Parent=scaffold314|size569245:hit:47336:3.12.0.4;Target=jgi|Fracy1|243080|fgenesh2_pg.10_%252523_587 36 155 +;Gap=M360
scaffold314|size569245	blastx	protein_match	558357	559355	96	-	.	ID=scaffold314|size569245:hit:47337:3.12.0.4;Name=jgi|Fracy1|239613|fgenesh2_pg.6_%2523_1015;score=96
scaffold314|size569245	blastx	match_part	559200	559355	92	-	.	ID=scaffold314|size569245:hsp:96952:3.12.0.4;Parent=scaffold314|size569245:hit:47337:3.12.0.4;Target=jgi|Fracy1|239613|fgenesh2_pg.6_%252523_1015 126 177 +;Gap=M156
scaffold314|size569245	blastx	match_part	558466	559200	183	-	.	ID=scaffold314|size569245:hsp:96953:3.12.0.4;Parent=scaffold314|size569245:hit:47337:3.12.0.4;Target=jgi|Fracy1|239613|fgenesh2_pg.6_%252523_1015 177 413 +;Gap=M735
scaffold314|size569245	blastx	match_part	558357	558467	96	-	.	ID=scaffold314|size569245:hsp:96954:3.12.0.4;Parent=scaffold314|size569245:hit:47337:3.12.0.4;Target=jgi|Fracy1|239613|fgenesh2_pg.6_%252523_1015 413 449 +;Gap=M111
scaffold314|size569245	blastx	protein_match	558330	559038	106	-	.	ID=scaffold314|size569245:hit:47338:3.12.0.4;Name=jgi|Fracy1|193184|e_gw1.17.59.1;score=106
scaffold314|size569245	blastx	match_part	558469	559038	162	-	.	ID=scaffold314|size569245:hsp:96955:3.12.0.4;Parent=scaffold314|size569245:hit:47338:3.12.0.4;Target=jgi|Fracy1|193184|e_gw1.17.59.1 40 232 +;Gap=M570
scaffold314|size569245	blastx	match_part	558330	558461	106	-	.	ID=scaffold314|size569245:hsp:96956:3.12.0.4;Parent=scaffold314|size569245:hit:47338:3.12.0.4;Target=jgi|Fracy1|193184|e_gw1.17.59.1 235 279 +;Gap=M132
scaffold314|size569245	blastx	protein_match	556774	556947	159	-	.	ID=scaffold314|size569245:hit:47339:3.12.0.4;Name=jgi|Fracy1|238559|fgenesh2_pg.5_%2523_1063;score=159
scaffold314|size569245	blastx	match_part	556774	556947	159	-	.	ID=scaffold314|size569245:hsp:96957:3.12.0.4;Parent=scaffold314|size569245:hit:47339:3.12.0.4;Target=jgi|Fracy1|238559|fgenesh2_pg.5_%252523_1063 50 107 +;Gap=M174
scaffold314|size569245	blastx	protein_match	556558	557046	309	-	.	ID=scaffold314|size569245:hit:47340:3.12.0.4;Name=jgi|Thaoce1|85958|rna10719;score=309
scaffold314|size569245	blastx	match_part	556558	557046	309	-	.	ID=scaffold314|size569245:hsp:96958:3.12.0.4;Parent=scaffold314|size569245:hit:47340:3.12.0.4;Target=jgi|Thaoce1|85958|rna10719 42 190 +;Gap=M489
scaffold314|size569245	blastx	protein_match	558330	559697	123	-	.	ID=scaffold314|size569245:hit:47341:3.12.0.4;Name=jgi|Phatr2|37218|fgenesh1_pg.C_chr_12000188;score=123
scaffold314|size569245	blastx	match_part	559107	559697	135	-	.	ID=scaffold314|size569245:hsp:96959:3.12.0.4;Parent=scaffold314|size569245:hit:47341:3.12.0.4;Target=jgi|Phatr2|37218|fgenesh1_pg.C_chr_12000188 55 230 +;Gap=M591
scaffold314|size569245	blastx	match_part	558466	559209	189	-	.	ID=scaffold314|size569245:hsp:96960:3.12.0.4;Parent=scaffold314|size569245:hit:47341:3.12.0.4;Target=jgi|Phatr2|37218|fgenesh1_pg.C_chr_12000188 201 442 +;Gap=M744
scaffold314|size569245	blastx	match_part	558330	558467	123	-	.	ID=scaffold314|size569245:hsp:96961:3.12.0.4;Parent=scaffold314|size569245:hit:47341:3.12.0.4;Target=jgi|Phatr2|37218|fgenesh1_pg.C_chr_12000188 442 487 +;Gap=M138
scaffold314|size569245	blastx	protein_match	558333	559005	126	-	.	ID=scaffold314|size569245:hit:47342:3.12.0.4;Name=jgi|Phatr2|41578|fgenesh1_pg.C_chr_31000082;score=126
scaffold314|size569245	blastx	match_part	558466	559005	175	-	.	ID=scaffold314|size569245:hsp:96962:3.12.0.4;Parent=scaffold314|size569245:hit:47342:3.12.0.4;Target=jgi|Phatr2|41578|fgenesh1_pg.C_chr_31000082 35 214 +;Gap=M540
scaffold314|size569245	blastx	match_part	558333	558467	126	-	.	ID=scaffold314|size569245:hsp:96963:3.12.0.4;Parent=scaffold314|size569245:hit:47342:3.12.0.4;Target=jgi|Phatr2|41578|fgenesh1_pg.C_chr_31000082 214 258 +;Gap=M135
scaffold314|size569245	blastx	protein_match	556693	557052	277	-	.	ID=scaffold314|size569245:hit:47343:3.12.0.4;Name=jgi|Fracy1|243080|fgenesh2_pg.10_%2523_587;score=277
scaffold314|size569245	blastx	match_part	556693	557052	277	-	.	ID=scaffold314|size569245:hsp:96964:3.12.0.4;Parent=scaffold314|size569245:hit:47343:3.12.0.4;Target=jgi|Fracy1|243080|fgenesh2_pg.10_%252523_587 36 155 +;Gap=M360
scaffold314|size569245	blastx	protein_match	556774	556947	159	-	.	ID=scaffold314|size569245:hit:47344:3.12.0.4;Name=jgi|Fracy1|238559|fgenesh2_pg.5_%2523_1063;score=159
scaffold314|size569245	blastx	match_part	556774	556947	159	-	.	ID=scaffold314|size569245:hsp:96965:3.12.0.4;Parent=scaffold314|size569245:hit:47344:3.12.0.4;Target=jgi|Fracy1|238559|fgenesh2_pg.5_%252523_1063 50 107 +;Gap=M174
scaffold314|size569245	blastx	protein_match	555827	556111	162	-	.	ID=scaffold314|size569245:hit:47345:3.12.0.4;Name=jgi|Fracy1|245988|fgenesh2_pg.16_%2523_355;score=162
scaffold314|size569245	blastx	match_part	555827	556111	162	-	.	ID=scaffold314|size569245:hsp:96966:3.12.0.4;Parent=scaffold314|size569245:hit:47345:3.12.0.4;Target=jgi|Fracy1|245988|fgenesh2_pg.16_%252523_355 46 132 +;Gap=M285
scaffold314|size569245	blastx	protein_match	556852	557228	217	-	.	ID=scaffold314|size569245:hit:47346:3.12.0.4;Name=jgi|Thaoce1|78350|rna28436;score=217
scaffold314|size569245	blastx	match_part	557040	557228	67	-	.	ID=scaffold314|size569245:hsp:96967:3.12.0.4;Parent=scaffold314|size569245:hit:47346:3.12.0.4;Target=jgi|Thaoce1|78350|rna28436 1 63 +;Gap=M189
scaffold314|size569245	blastx	match_part	556852	557037	217	-	.	ID=scaffold314|size569245:hsp:96968:3.12.0.4;Parent=scaffold314|size569245:hit:47346:3.12.0.4;Target=jgi|Thaoce1|78350|rna28436 66 127 +;Gap=M186
scaffold314|size569245	blastx	protein_match	556774	556947	159	-	.	ID=scaffold314|size569245:hit:47347:3.12.0.4;Name=jgi|Fracy1|238559|fgenesh2_pg.5_%2523_1063;score=159
scaffold314|size569245	blastx	match_part	556774	556947	159	-	.	ID=scaffold314|size569245:hsp:96969:3.12.0.4;Parent=scaffold314|size569245:hit:47347:3.12.0.4;Target=jgi|Fracy1|238559|fgenesh2_pg.5_%252523_1063 50 107 +;Gap=M174
scaffold314|size569245	blastx	protein_match	555827	556111	162	-	.	ID=scaffold314|size569245:hit:47348:3.12.0.4;Name=jgi|Fracy1|245988|fgenesh2_pg.16_%2523_355;score=162
scaffold314|size569245	blastx	match_part	555827	556111	162	-	.	ID=scaffold314|size569245:hsp:96970:3.12.0.4;Parent=scaffold314|size569245:hit:47348:3.12.0.4;Target=jgi|Fracy1|245988|fgenesh2_pg.16_%252523_355 46 132 +;Gap=M285
scaffold314|size569245	blastx	protein_match	555905	556054	139	-	.	ID=scaffold314|size569245:hit:47349:3.12.0.4;Name=jgi|Thaoce1|80730|rna14441;score=139
scaffold314|size569245	blastx	match_part	555905	556054	139	-	.	ID=scaffold314|size569245:hsp:96971:3.12.0.4;Parent=scaffold314|size569245:hit:47349:3.12.0.4;Target=jgi|Thaoce1|80730|rna14441 39 88 +;Gap=M150
scaffold314|size569245	blastx	protein_match	556693	559361	398	-	.	ID=scaffold314|size569245:hit:47350:3.12.0.4;Name=jgi|Thaoce1|97451|rna5617;score=398
scaffold314|size569245	blastx	match_part	559116	559361	129	-	.	ID=scaffold314|size569245:hsp:96972:3.12.0.4;Parent=scaffold314|size569245:hit:47350:3.12.0.4;Target=jgi|Thaoce1|97451|rna5617 164 244 +;Gap=M246
scaffold314|size569245	blastx	match_part	558466	559224	164	-	.	ID=scaffold314|size569245:hsp:96973:3.12.0.4;Parent=scaffold314|size569245:hit:47350:3.12.0.4;Target=jgi|Thaoce1|97451|rna5617 208 457 +;Gap=M759
scaffold314|size569245	blastx	match_part	557028	557453	166	-	.	ID=scaffold314|size569245:hsp:96974:3.12.0.4;Parent=scaffold314|size569245:hit:47350:3.12.0.4;Target=jgi|Thaoce1|97451|rna5617 700 841 +;Gap=M426
scaffold314|size569245	blastx	match_part	556693	557049	398	-	.	ID=scaffold314|size569245:hsp:96975:3.12.0.4;Parent=scaffold314|size569245:hit:47350:3.12.0.4;Target=jgi|Thaoce1|97451|rna5617 836 954 +;Gap=M357
scaffold314|size569245	blastx	protein_match	555905	556054	133	-	.	ID=scaffold314|size569245:hit:47351:3.12.0.4;Name=jgi|Thaoce1|83591|rna4947;score=133
scaffold314|size569245	blastx	match_part	555905	556054	133	-	.	ID=scaffold314|size569245:hsp:96976:3.12.0.4;Parent=scaffold314|size569245:hit:47351:3.12.0.4;Target=jgi|Thaoce1|83591|rna4947 5 54 +;Gap=M150
scaffold314|size569245	blastx	protein_match	556693	557453	386	-	.	ID=scaffold314|size569245:hit:47352:3.12.0.4;Name=jgi|Thaoce1|74192|rna7898;score=386
scaffold314|size569245	blastx	match_part	557061	557453	131	-	.	ID=scaffold314|size569245:hsp:96977:3.12.0.4;Parent=scaffold314|size569245:hit:47352:3.12.0.4;Target=jgi|Thaoce1|74192|rna7898 91 222 +;Gap=M393
scaffold314|size569245	blastx	match_part	556693	557058	386	-	.	ID=scaffold314|size569245:hsp:96978:3.12.0.4;Parent=scaffold314|size569245:hit:47352:3.12.0.4;Target=jgi|Thaoce1|74192|rna7898 224 346 +;Gap=M366
scaffold314|size569245	blastx	protein_match	556732	557318	178	-	.	ID=scaffold314|size569245:hit:47353:3.12.0.4;Name=jgi|Thaoce1|81732|rna24766;score=178
scaffold314|size569245	blastx	match_part	557028	557318	142	-	.	ID=scaffold314|size569245:hsp:96979:3.12.0.4;Parent=scaffold314|size569245:hit:47353:3.12.0.4;Target=jgi|Thaoce1|81732|rna24766 60 156 +;Gap=M291
scaffold314|size569245	blastx	match_part	556732	556920	178	-	.	ID=scaffold314|size569245:hsp:96980:3.12.0.4;Parent=scaffold314|size569245:hit:47353:3.12.0.4;Target=jgi|Thaoce1|81732|rna24766 168 233 +;Gap=M189
scaffold314|size569245	blastx	protein_match	555827	556111	162	-	.	ID=scaffold314|size569245:hit:47354:3.12.0.4;Name=jgi|Fracy1|245988|fgenesh2_pg.16_%2523_355;score=162
scaffold314|size569245	blastx	match_part	555827	556111	162	-	.	ID=scaffold314|size569245:hsp:96981:3.12.0.4;Parent=scaffold314|size569245:hit:47354:3.12.0.4;Target=jgi|Fracy1|245988|fgenesh2_pg.16_%252523_355 46 132 +;Gap=M285
scaffold314|size569245	protein2genome	protein_match	401897	402683	522	-	.	ID=scaffold314|size569245:hit:47355:3.12.0.4;Name=jgi|Phatr2|41578|fgenesh1_pg.C_chr_31000082;score=522
scaffold314|size569245	protein2genome	match_part	401897	402683	522	-	.	ID=scaffold314|size569245:hsp:96982:3.12.0.4;Parent=scaffold314|size569245:hit:47355:3.12.0.4;Target=jgi|Phatr2|41578|fgenesh1_pg.C_chr_31000082 36 296 +;Gap=M787
scaffold314|size569245	protein2genome	protein_match	400664	400825	162	-	.	ID=scaffold314|size569245:hit:47356:3.12.0.4;Name=jgi|Fracy1|238559|fgenesh2_pg.5_%2523_1063;score=162
scaffold314|size569245	protein2genome	match_part	400664	400825	162	-	.	ID=scaffold314|size569245:hsp:96983:3.12.0.4;Parent=scaffold314|size569245:hit:47356:3.12.0.4;Target=jgi|Fracy1|238559|fgenesh2_pg.5_%252523_1063 55 108 +;Gap=M162
scaffold314|size569245	protein2genome	protein_match	401939	402344	242	-	.	ID=scaffold314|size569245:hit:47357:3.12.0.4;Name=jgi|Fracy1|194739|e_gw1.22.102.1;score=242
scaffold314|size569245	protein2genome	match_part	401939	402344	242	-	.	ID=scaffold314|size569245:hsp:96984:3.12.0.4;Parent=scaffold314|size569245:hit:47357:3.12.0.4;Target=jgi|Fracy1|194739|e_gw1.22.102.1 2 136 +;Gap=M406
scaffold314|size569245	protein2genome	protein_match	401873	402980	1075	-	.	ID=scaffold314|size569245:hit:47358:3.12.0.4;Name=jgi|Thaoce1|73267|rna23082;score=1075
scaffold314|size569245	protein2genome	match_part	401873	402980	1075	-	.	ID=scaffold314|size569245:hsp:96985:3.12.0.4;Parent=scaffold314|size569245:hit:47358:3.12.0.4;Target=jgi|Thaoce1|73267|rna23082 32 398 +;Gap=M1108
scaffold314|size569245	protein2genome	protein_match	400538	400990	304	-	.	ID=scaffold314|size569245:hit:47359:3.12.0.4;Name=jgi|Fracy1|243080|fgenesh2_pg.10_%2523_587;score=304
scaffold314|size569245	protein2genome	match_part	400538	400990	304	-	.	ID=scaffold314|size569245:hsp:96986:3.12.0.4;Parent=scaffold314|size569245:hit:47359:3.12.0.4;Target=jgi|Fracy1|243080|fgenesh2_pg.10_%252523_587 21 171 +;Gap=M453
scaffold314|size569245	protein2genome	protein_match	401885	402695	568	-	.	ID=scaffold314|size569245:hit:47360:3.12.0.4;Name=jgi|Phatr2|31533|fgenesh1_pg.C_chr_1000134;score=568
scaffold314|size569245	protein2genome	match_part	401885	402695	568	-	.	ID=scaffold314|size569245:hsp:96987:3.12.0.4;Parent=scaffold314|size569245:hit:47360:3.12.0.4;Target=jgi|Phatr2|31533|fgenesh1_pg.C_chr_1000134 158 426 +;Gap=M811
scaffold314|size569245	protein2genome	protein_match	401042	401353	210	-	.	ID=scaffold314|size569245:hit:47361:3.12.0.4;Name=jgi|Thaoce1|94110|rna7533;score=210
scaffold314|size569245	protein2genome	match_part	401042	401353	210	-	.	ID=scaffold314|size569245:hsp:96988:3.12.0.4;Parent=scaffold314|size569245:hit:47361:3.12.0.4;Target=jgi|Thaoce1|94110|rna7533 93 197 +;Gap=M312
scaffold314|size569245	protein2genome	protein_match	400318	400482	189	-	.	ID=scaffold314|size569245:hit:47362:3.12.0.4;Name=jgi|Thaoce1|83515|rna23431;score=189
scaffold314|size569245	protein2genome	match_part	400318	400482	189	-	.	ID=scaffold314|size569245:hsp:96989:3.12.0.4;Parent=scaffold314|size569245:hit:47362:3.12.0.4;Target=jgi|Thaoce1|83515|rna23431 12 66 +;Gap=M165
scaffold314|size569245	protein2genome	protein_match	401481	403480	1670	-	.	ID=scaffold314|size569245:hit:47363:3.12.0.4;Name=jgi|Thaps3|3030|fgenesh1_pg.C_chr_2000985;score=1670
scaffold314|size569245	protein2genome	match_part	401481	403480	1670	-	.	ID=scaffold314|size569245:hsp:96990:3.12.0.4;Parent=scaffold314|size569245:hit:47363:3.12.0.4;Target=jgi|Thaps3|3030|fgenesh1_pg.C_chr_2000985 367 1039 +;Gap=M2000
scaffold314|size569245	protein2genome	protein_match	400733	401125	504	-	.	ID=scaffold314|size569245:hit:47364:3.12.0.4;Name=jgi|Thaoce1|78350|rna28436;score=504
scaffold314|size569245	protein2genome	match_part	400733	401125	504	-	.	ID=scaffold314|size569245:hsp:96991:3.12.0.4;Parent=scaffold314|size569245:hit:47364:3.12.0.4;Target=jgi|Thaoce1|78350|rna28436 1 131 +;Gap=M393
scaffold314|size569245	protein2genome	protein_match	402282	403185	867	-	.	ID=scaffold314|size569245:hit:47365:3.12.0.4;Name=jgi|Thaoce1|86783|rna26568;score=867
scaffold314|size569245	protein2genome	match_part	402282	403185	867	-	.	ID=scaffold314|size569245:hsp:96992:3.12.0.4;Parent=scaffold314|size569245:hit:47365:3.12.0.4;Target=jgi|Thaoce1|86783|rna26568 288 590 +;Gap=M904
scaffold314|size569245	protein2genome	protein_match	400258	400816	383	-	.	ID=scaffold314|size569245:hit:47366:3.12.0.4;Name=jgi|Thaoce1|100347|rna3929;score=383
scaffold314|size569245	protein2genome	match_part	400558	400816	383	-	.	ID=scaffold314|size569245:hsp:96993:3.12.0.4;Parent=scaffold314|size569245:hit:47366:3.12.0.4;Target=jgi|Thaoce1|100347|rna3929 84 168 +;Gap=M259
scaffold314|size569245	protein2genome	match_part	400258	400526	383	-	.	ID=scaffold314|size569245:hsp:96994:3.12.0.4;Parent=scaffold314|size569245:hit:47366:3.12.0.4;Target=jgi|Thaoce1|100347|rna3929 169 258 +;Gap=M269
scaffold314|size569245	protein2genome	protein_match	400366	401062	612	-	.	ID=scaffold314|size569245:hit:47367:3.12.0.4;Name=jgi|Thaoce1|85958|rna10719;score=612
scaffold314|size569245	protein2genome	match_part	400687	401062	612	-	.	ID=scaffold314|size569245:hsp:96995:3.12.0.4;Parent=scaffold314|size569245:hit:47367:3.12.0.4;Target=jgi|Thaoce1|85958|rna10719 1 125 +;Gap=M376
scaffold314|size569245	protein2genome	match_part	400366	400644	612	-	.	ID=scaffold314|size569245:hsp:96996:3.12.0.4;Parent=scaffold314|size569245:hit:47367:3.12.0.4;Target=jgi|Thaoce1|85958|rna10719 126 218 +;Gap=M279
scaffold314|size569245	protein2genome	protein_match	400114	401449	1194	-	.	ID=scaffold314|size569245:hit:47368:3.12.0.4;Name=jgi|Thaoce1|69679|rna27387;score=1194
scaffold314|size569245	protein2genome	match_part	400114	401449	1194	-	.	ID=scaffold314|size569245:hsp:96997:3.12.0.4;Parent=scaffold314|size569245:hit:47368:3.12.0.4;Target=jgi|Thaoce1|69679|rna27387 8 455 +;Gap=M1336
scaffold314|size569245	protein2genome	protein_match	400114	400999	924	-	.	ID=scaffold314|size569245:hit:47369:3.12.0.4;Name=jgi|Thaoce1|85351|rna15333;score=924
scaffold314|size569245	protein2genome	match_part	400114	400999	924	-	.	ID=scaffold314|size569245:hsp:96998:3.12.0.4;Parent=scaffold314|size569245:hit:47369:3.12.0.4;Target=jgi|Thaoce1|85351|rna15333 1 295 +;Gap=M886
scaffold314|size569245	protein2genome	protein_match	401894	402593	431	-	.	ID=scaffold314|size569245:hit:47370:3.12.0.4;Name=jgi|Phatr2|37726|fgenesh1_pg.C_chr_13000336;score=431
scaffold314|size569245	protein2genome	match_part	401894	402593	431	-	.	ID=scaffold314|size569245:hsp:96999:3.12.0.4;Parent=scaffold314|size569245:hit:47370:3.12.0.4;Target=jgi|Phatr2|37726|fgenesh1_pg.C_chr_13000336 1 232 +;Gap=M700
scaffold314|size569245	protein2genome	protein_match	400538	401461	853	-	.	ID=scaffold314|size569245:hit:47371:3.12.0.4;Name=jgi|Thaoce1|74192|rna7898;score=853
scaffold314|size569245	protein2genome	match_part	400538	401461	853	-	.	ID=scaffold314|size569245:hsp:97000:3.12.0.4;Parent=scaffold314|size569245:hit:47371:3.12.0.4;Target=jgi|Thaoce1|74192|rna7898 51 362 +;Gap=M924
scaffold314|size569245	protein2genome	protein_match	400622	401271	447	-	.	ID=scaffold314|size569245:hit:47372:3.12.0.4;Name=jgi|Thaoce1|81732|rna24766;score=447
scaffold314|size569245	protein2genome	match_part	400905	401271	447	-	.	ID=scaffold314|size569245:hsp:97001:3.12.0.4;Parent=scaffold314|size569245:hit:47372:3.12.0.4;Target=jgi|Thaoce1|81732|rna24766 41 162 +;Gap=M367
scaffold314|size569245	protein2genome	match_part	400622	400826	447	-	.	ID=scaffold314|size569245:hsp:97002:3.12.0.4;Parent=scaffold314|size569245:hit:47372:3.12.0.4;Target=jgi|Thaoce1|81732|rna24766 163 234 +;Gap=M205
scaffold314|size569245	protein2genome	protein_match	432772	433011	217	-	.	ID=scaffold314|size569245:hit:47373:3.12.0.4;Name=jgi|Fracy1|194600|e_gw1.22.134.1;score=217
scaffold314|size569245	protein2genome	match_part	432772	433011	217	-	.	ID=scaffold314|size569245:hsp:97003:3.12.0.4;Parent=scaffold314|size569245:hit:47373:3.12.0.4;Target=jgi|Fracy1|194600|e_gw1.22.134.1 26 105 +;Gap=M240
scaffold314|size569245	protein2genome	protein_match	432832	433077	208	-	.	ID=scaffold314|size569245:hit:47374:3.12.0.4;Name=jgi|Fracy1|194600|e_gw1.22.134.1;score=208
scaffold314|size569245	protein2genome	match_part	432832	433077	208	-	.	ID=scaffold314|size569245:hsp:97004:3.12.0.4;Parent=scaffold314|size569245:hit:47374:3.12.0.4;Target=jgi|Fracy1|194600|e_gw1.22.134.1 24 105 +;Gap=M246
scaffold314|size569245	protein2genome	protein_match	432760	432981	187	-	.	ID=scaffold314|size569245:hit:47375:3.12.0.4;Name=jgi|Fracy1|194600|e_gw1.22.134.1;score=187
scaffold314|size569245	protein2genome	match_part	432760	432981	187	-	.	ID=scaffold314|size569245:hsp:97005:3.12.0.4;Parent=scaffold314|size569245:hit:47375:3.12.0.4;Target=jgi|Fracy1|194600|e_gw1.22.134.1 24 97 +;Gap=M222
scaffold314|size569245	protein2genome	protein_match	432739	432969	179	-	.	ID=scaffold314|size569245:hit:47376:3.12.0.4;Name=jgi|Fracy1|194600|e_gw1.22.134.1;score=179
scaffold314|size569245	protein2genome	match_part	432739	432969	179	-	.	ID=scaffold314|size569245:hsp:97006:3.12.0.4;Parent=scaffold314|size569245:hit:47376:3.12.0.4;Target=jgi|Fracy1|194600|e_gw1.22.134.1 24 101 +;Gap=M231
scaffold314|size569245	protein2genome	protein_match	432724	432945	156	-	.	ID=scaffold314|size569245:hit:47377:3.12.0.4;Name=jgi|Fracy1|194600|e_gw1.22.134.1;score=156
scaffold314|size569245	protein2genome	match_part	432724	432945	156	-	.	ID=scaffold314|size569245:hsp:97007:3.12.0.4;Parent=scaffold314|size569245:hit:47377:3.12.0.4;Target=jgi|Fracy1|194600|e_gw1.22.134.1 24 97 +;Gap=M222
scaffold314|size569245	protein2genome	protein_match	432676	432909	127	-	.	ID=scaffold314|size569245:hit:47378:3.12.0.4;Name=jgi|Fracy1|194600|e_gw1.22.134.1;score=127
scaffold314|size569245	protein2genome	match_part	432676	432909	127	-	.	ID=scaffold314|size569245:hsp:97008:3.12.0.4;Parent=scaffold314|size569245:hit:47378:3.12.0.4;Target=jgi|Fracy1|194600|e_gw1.22.134.1 24 101 +;Gap=M234
scaffold314|size569245	protein2genome	protein_match	432772	433068	247	-	.	ID=scaffold314|size569245:hit:47379:3.12.0.4;Name=jgi|Fracy1|202634|e_gw1.77.22.1;score=247
scaffold314|size569245	protein2genome	match_part	432772	433068	247	-	.	ID=scaffold314|size569245:hsp:97009:3.12.0.4;Parent=scaffold314|size569245:hit:47379:3.12.0.4;Target=jgi|Fracy1|202634|e_gw1.77.22.1 2 100 +;Gap=M297
scaffold314|size569245	protein2genome	protein_match	432784	433071	247	-	.	ID=scaffold314|size569245:hit:47380:3.12.0.4;Name=jgi|Fracy1|202634|e_gw1.77.22.1;score=247
scaffold314|size569245	protein2genome	match_part	432784	433071	247	-	.	ID=scaffold314|size569245:hsp:97010:3.12.0.4;Parent=scaffold314|size569245:hit:47380:3.12.0.4;Target=jgi|Fracy1|202634|e_gw1.77.22.1 5 100 +;Gap=M288
scaffold314|size569245	protein2genome	protein_match	432739	433032	242	-	.	ID=scaffold314|size569245:hit:47381:3.12.0.4;Name=jgi|Fracy1|202634|e_gw1.77.22.1;score=242
scaffold314|size569245	protein2genome	match_part	432739	433032	242	-	.	ID=scaffold314|size569245:hsp:97011:3.12.0.4;Parent=scaffold314|size569245:hit:47381:3.12.0.4;Target=jgi|Fracy1|202634|e_gw1.77.22.1 2 100 +;Gap=M294
scaffold314|size569245	protein2genome	protein_match	432718	433008	206	-	.	ID=scaffold314|size569245:hit:47382:3.12.0.4;Name=jgi|Fracy1|202634|e_gw1.77.22.1;score=206
scaffold314|size569245	protein2genome	match_part	432718	433008	206	-	.	ID=scaffold314|size569245:hsp:97012:3.12.0.4;Parent=scaffold314|size569245:hit:47382:3.12.0.4;Target=jgi|Fracy1|202634|e_gw1.77.22.1 2 100 +;Gap=M291
scaffold314|size569245	protein2genome	protein_match	432796	433071	203	-	.	ID=scaffold314|size569245:hit:47383:3.12.0.4;Name=jgi|Fracy1|202634|e_gw1.77.22.1;score=203
scaffold314|size569245	protein2genome	match_part	432796	433071	203	-	.	ID=scaffold314|size569245:hsp:97013:3.12.0.4;Parent=scaffold314|size569245:hit:47383:3.12.0.4;Target=jgi|Fracy1|202634|e_gw1.77.22.1 9 100 +;Gap=M276
scaffold314|size569245	protein2genome	protein_match	432676	432972	187	-	.	ID=scaffold314|size569245:hit:47384:3.12.0.4;Name=jgi|Fracy1|202634|e_gw1.77.22.1;score=187
scaffold314|size569245	protein2genome	match_part	432676	432972	187	-	.	ID=scaffold314|size569245:hsp:97014:3.12.0.4;Parent=scaffold314|size569245:hit:47384:3.12.0.4;Target=jgi|Fracy1|202634|e_gw1.77.22.1 2 100 +;Gap=M297
scaffold314|size569245	protein2genome	protein_match	432697	432996	183	-	.	ID=scaffold314|size569245:hit:47385:3.12.0.4;Name=jgi|Fracy1|202634|e_gw1.77.22.1;score=183
scaffold314|size569245	protein2genome	match_part	432697	432996	183	-	.	ID=scaffold314|size569245:hsp:97015:3.12.0.4;Parent=scaffold314|size569245:hit:47385:3.12.0.4;Target=jgi|Fracy1|202634|e_gw1.77.22.1 2 100 +;Gap=M300
scaffold314|size569245	protein2genome	protein_match	432694	432984	174	-	.	ID=scaffold314|size569245:hit:47386:3.12.0.4;Name=jgi|Fracy1|202634|e_gw1.77.22.1;score=174
scaffold314|size569245	protein2genome	match_part	432694	432984	174	-	.	ID=scaffold314|size569245:hsp:97016:3.12.0.4;Parent=scaffold314|size569245:hit:47386:3.12.0.4;Target=jgi|Fracy1|202634|e_gw1.77.22.1 2 99 +;Gap=M291
scaffold314|size569245	protein2genome	protein_match	432454	432888	171	-	.	ID=scaffold314|size569245:hit:47387:3.12.0.4;Name=jgi|Fracy1|202634|e_gw1.77.22.1;score=171
scaffold314|size569245	protein2genome	match_part	432825	432888	171	-	.	ID=scaffold314|size569245:hsp:97017:3.12.0.4;Parent=scaffold314|size569245:hit:47387:3.12.0.4;Target=jgi|Fracy1|202634|e_gw1.77.22.1 2 22 +;Gap=M64
scaffold314|size569245	protein2genome	match_part	432454	432659	171	-	.	ID=scaffold314|size569245:hsp:97018:3.12.0.4;Parent=scaffold314|size569245:hit:47387:3.12.0.4;Target=jgi|Fracy1|202634|e_gw1.77.22.1 23 92 +;Gap=M206
scaffold314|size569245	protein2genome	protein_match	432904	433071	164	-	.	ID=scaffold314|size569245:hit:47388:3.12.0.4;Name=jgi|Fracy1|202634|e_gw1.77.22.1;score=164
scaffold314|size569245	protein2genome	match_part	432904	433071	164	-	.	ID=scaffold314|size569245:hsp:97019:3.12.0.4;Parent=scaffold314|size569245:hit:47388:3.12.0.4;Target=jgi|Fracy1|202634|e_gw1.77.22.1 45 100 +;Gap=M168
scaffold314|size569245	protein2genome	protein_match	432613	432900	160	-	.	ID=scaffold314|size569245:hit:47389:3.12.0.4;Name=jgi|Fracy1|202634|e_gw1.77.22.1;score=160
scaffold314|size569245	protein2genome	match_part	432613	432900	160	-	.	ID=scaffold314|size569245:hsp:97020:3.12.0.4;Parent=scaffold314|size569245:hit:47389:3.12.0.4;Target=jgi|Fracy1|202634|e_gw1.77.22.1 2 99 +;Gap=M288
scaffold314|size569245	protein2genome	protein_match	432616	432912	155	-	.	ID=scaffold314|size569245:hit:47390:3.12.0.4;Name=jgi|Fracy1|202634|e_gw1.77.22.1;score=155
scaffold314|size569245	protein2genome	match_part	432616	432912	155	-	.	ID=scaffold314|size569245:hsp:97021:3.12.0.4;Parent=scaffold314|size569245:hit:47390:3.12.0.4;Target=jgi|Fracy1|202634|e_gw1.77.22.1 2 100 +;Gap=M297
scaffold314|size569245	protein2genome	protein_match	435080	435579	354	-	.	ID=scaffold314|size569245:hit:47391:3.12.0.4;Name=jgi|Fracy1|154162|gw1.6.951.1;score=354
scaffold314|size569245	protein2genome	match_part	435469	435579	354	-	.	ID=scaffold314|size569245:hsp:97022:3.12.0.4;Parent=scaffold314|size569245:hit:47391:3.12.0.4;Target=jgi|Fracy1|154162|gw1.6.951.1 36 71 +;Gap=M111
scaffold314|size569245	protein2genome	match_part	435306	435386	354	-	.	ID=scaffold314|size569245:hsp:97023:3.12.0.4;Parent=scaffold314|size569245:hit:47391:3.12.0.4;Target=jgi|Fracy1|154162|gw1.6.951.1 72 99 +;Gap=M81
scaffold314|size569245	protein2genome	match_part	435080	435226	354	-	.	ID=scaffold314|size569245:hsp:97024:3.12.0.4;Parent=scaffold314|size569245:hit:47391:3.12.0.4;Target=jgi|Fracy1|154162|gw1.6.951.1 100 148 +;Gap=M147
scaffold314|size569245	protein2genome	protein_match	435080	435579	384	-	.	ID=scaffold314|size569245:hit:47392:3.12.0.4;Name=jgi|Phatr2|41545|fgenesh1_pg.C_chr_31000049;score=384
scaffold314|size569245	protein2genome	match_part	435469	435579	384	-	.	ID=scaffold314|size569245:hsp:97025:3.12.0.4;Parent=scaffold314|size569245:hit:47392:3.12.0.4;Target=jgi|Phatr2|41545|fgenesh1_pg.C_chr_31000049 34 70 +;Gap=M111
scaffold314|size569245	protein2genome	match_part	435306	435386	384	-	.	ID=scaffold314|size569245:hsp:97026:3.12.0.4;Parent=scaffold314|size569245:hit:47392:3.12.0.4;Target=jgi|Phatr2|41545|fgenesh1_pg.C_chr_31000049 71 97 +;Gap=M81
scaffold314|size569245	protein2genome	match_part	435080	435226	384	-	.	ID=scaffold314|size569245:hsp:97027:3.12.0.4;Parent=scaffold314|size569245:hit:47392:3.12.0.4;Target=jgi|Phatr2|41545|fgenesh1_pg.C_chr_31000049 98 146 +;Gap=M147
scaffold314|size569245	protein2genome	protein_match	435077	435747	488	-	.	ID=scaffold314|size569245:hit:47393:3.12.0.4;Name=jgi|Thaoce1|101861|rna33278;score=488
scaffold314|size569245	protein2genome	match_part	435469	435747	488	-	.	ID=scaffold314|size569245:hsp:97028:3.12.0.4;Parent=scaffold314|size569245:hit:47393:3.12.0.4;Target=jgi|Thaoce1|101861|rna33278 57 148 +;Gap=M279
scaffold314|size569245	protein2genome	match_part	435306	435386	488	-	.	ID=scaffold314|size569245:hsp:97029:3.12.0.4;Parent=scaffold314|size569245:hit:47393:3.12.0.4;Target=jgi|Thaoce1|101861|rna33278 149 175 +;Gap=M81
scaffold314|size569245	protein2genome	match_part	435077	435226	488	-	.	ID=scaffold314|size569245:hsp:97030:3.12.0.4;Parent=scaffold314|size569245:hit:47393:3.12.0.4;Target=jgi|Thaoce1|101861|rna33278 176 225 +;Gap=M150
scaffold314|size569245	protein2genome	protein_match	437024	438142	671	+	.	ID=scaffold314|size569245:hit:47394:3.12.0.4;Name=jgi|Phatr2|11145|e_gw1.5.116.1;score=671
scaffold314|size569245	protein2genome	match_part	437024	437074	671	+	.	ID=scaffold314|size569245:hsp:97031:3.12.0.4;Parent=scaffold314|size569245:hit:47394:3.12.0.4;Target=jgi|Phatr2|11145|e_gw1.5.116.1 1 17 +;Gap=M51
scaffold314|size569245	protein2genome	match_part	437111	437687	671	+	.	ID=scaffold314|size569245:hsp:97032:3.12.0.4;Parent=scaffold314|size569245:hit:47394:3.12.0.4;Target=jgi|Phatr2|11145|e_gw1.5.116.1 18 208 +;Gap=M577
scaffold314|size569245	protein2genome	match_part	437946	438142	671	+	.	ID=scaffold314|size569245:hsp:97033:3.12.0.4;Parent=scaffold314|size569245:hit:47394:3.12.0.4;Target=jgi|Phatr2|11145|e_gw1.5.116.1 209 274 +;Gap=M197
scaffold314|size569245	protein2genome	protein_match	437744	438169	256	+	.	ID=scaffold314|size569245:hit:47395:3.12.0.4;Name=jgi|Thaoce1|100215|rna14242;score=256
scaffold314|size569245	protein2genome	match_part	437744	437789	256	+	.	ID=scaffold314|size569245:hsp:97034:3.12.0.4;Parent=scaffold314|size569245:hit:47395:3.12.0.4;Target=jgi|Thaoce1|100215|rna14242 6 20 +;Gap=M46
scaffold314|size569245	protein2genome	match_part	437853	438169	256	+	.	ID=scaffold314|size569245:hsp:97035:3.12.0.4;Parent=scaffold314|size569245:hit:47395:3.12.0.4;Target=jgi|Thaoce1|100215|rna14242 21 125 +;Gap=M317
scaffold314|size569245	protein2genome	protein_match	436850	438154	851	+	.	ID=scaffold314|size569245:hit:47396:3.12.0.4;Name=jgi|Fracy1|211877|estExt_Genewise1Plus.C_210168;score=851
scaffold314|size569245	protein2genome	match_part	436850	437149	851	+	.	ID=scaffold314|size569245:hsp:97036:3.12.0.4;Parent=scaffold314|size569245:hit:47396:3.12.0.4;Target=jgi|Fracy1|211877|estExt_Genewise1Plus.C_210168 96 200 +;Gap=M300
scaffold314|size569245	protein2genome	match_part	437180	437662	851	+	.	ID=scaffold314|size569245:hsp:97037:3.12.0.4;Parent=scaffold314|size569245:hit:47396:3.12.0.4;Target=jgi|Fracy1|211877|estExt_Genewise1Plus.C_210168 201 361 +;Gap=M483
scaffold314|size569245	protein2genome	match_part	437882	438154	851	+	.	ID=scaffold314|size569245:hsp:97038:3.12.0.4;Parent=scaffold314|size569245:hit:47396:3.12.0.4;Target=jgi|Fracy1|211877|estExt_Genewise1Plus.C_210168 362 455 +;Gap=M273
scaffold314|size569245	protein2genome	protein_match	437033	438395	1290	+	.	ID=scaffold314|size569245:hit:47397:3.12.0.4;Name=jgi|Thaps3|263000|thaps1_ua_kg.chr_6000324;score=1290
scaffold314|size569245	protein2genome	match_part	437033	437647	1290	+	.	ID=scaffold314|size569245:hsp:97039:3.12.0.4;Parent=scaffold314|size569245:hit:47397:3.12.0.4;Target=jgi|Thaps3|263000|thaps1_ua_kg.chr_6000324 1 205 +;Gap=M615
scaffold314|size569245	protein2genome	match_part	437870	438148	1290	+	.	ID=scaffold314|size569245:hsp:97040:3.12.0.4;Parent=scaffold314|size569245:hit:47397:3.12.0.4;Target=jgi|Thaps3|263000|thaps1_ua_kg.chr_6000324 206 298 +;Gap=M279
scaffold314|size569245	protein2genome	match_part	438234	438395	1290	+	.	ID=scaffold314|size569245:hsp:97041:3.12.0.4;Parent=scaffold314|size569245:hit:47397:3.12.0.4;Target=jgi|Thaps3|263000|thaps1_ua_kg.chr_6000324 299 352 +;Gap=M162
scaffold314|size569245	protein2genome	protein_match	476673	477914	971	+	.	ID=scaffold314|size569245:hit:47398:3.12.0.4;Name=jgi|Thaps3|22671|estExt_fgenesh1_pg.C_chr_50321;score=971
scaffold314|size569245	protein2genome	match_part	476673	476959	971	+	.	ID=scaffold314|size569245:hsp:97042:3.12.0.4;Parent=scaffold314|size569245:hit:47398:3.12.0.4;Target=jgi|Thaps3|22671|estExt_fgenesh1_pg.C_chr_50321 28 123 +;Gap=M287
scaffold314|size569245	protein2genome	match_part	477026	477391	971	+	.	ID=scaffold314|size569245:hsp:97043:3.12.0.4;Parent=scaffold314|size569245:hit:47398:3.12.0.4;Target=jgi|Thaps3|22671|estExt_fgenesh1_pg.C_chr_50321 124 249 +;Gap=M366
scaffold314|size569245	protein2genome	match_part	477425	477914	971	+	.	ID=scaffold314|size569245:hsp:97044:3.12.0.4;Parent=scaffold314|size569245:hit:47398:3.12.0.4;Target=jgi|Thaps3|22671|estExt_fgenesh1_pg.C_chr_50321 250 417 +;Gap=M490
scaffold314|size569245	protein2genome	protein_match	478802	480433	1669	-	.	ID=scaffold314|size569245:hit:47399:3.12.0.4;Name=jgi|Thaps3|5287|fgenesh1_pg.C_chr_5000329;score=1669
scaffold314|size569245	protein2genome	match_part	480284	480433	1669	-	.	ID=scaffold314|size569245:hsp:97045:3.12.0.4;Parent=scaffold314|size569245:hit:47399:3.12.0.4;Target=jgi|Thaps3|5287|fgenesh1_pg.C_chr_5000329 17 63 +;Gap=M150
scaffold314|size569245	protein2genome	match_part	479086	480253	1669	-	.	ID=scaffold314|size569245:hsp:97046:3.12.0.4;Parent=scaffold314|size569245:hit:47399:3.12.0.4;Target=jgi|Thaps3|5287|fgenesh1_pg.C_chr_5000329 64 447 +;Gap=M1168
scaffold314|size569245	protein2genome	match_part	478802	479004	1669	-	.	ID=scaffold314|size569245:hsp:97047:3.12.0.4;Parent=scaffold314|size569245:hit:47399:3.12.0.4;Target=jgi|Thaps3|5287|fgenesh1_pg.C_chr_5000329 448 515 +;Gap=M203
scaffold314|size569245	protein2genome	protein_match	478811	479050	164	-	.	ID=scaffold314|size569245:hit:47400:3.12.0.4;Name=jgi|Thaoce1|76276|rna17433;score=164
scaffold314|size569245	protein2genome	match_part	478811	479050	164	-	.	ID=scaffold314|size569245:hsp:97048:3.12.0.4;Parent=scaffold314|size569245:hit:47400:3.12.0.4;Target=jgi|Thaoce1|76276|rna17433 3 82 +;Gap=M240
scaffold314|size569245	protein2genome	protein_match	481389	482888	1080	+	.	ID=scaffold314|size569245:hit:47401:3.12.0.4;Name=jgi|Phatr2|1598|gw1.1.182.1;score=1080
scaffold314|size569245	protein2genome	match_part	481389	481616	1080	+	.	ID=scaffold314|size569245:hsp:97049:3.12.0.4;Parent=scaffold314|size569245:hit:47401:3.12.0.4;Target=jgi|Phatr2|1598|gw1.1.182.1 2 77 +;Gap=M228
scaffold314|size569245	protein2genome	match_part	481788	482009	1080	+	.	ID=scaffold314|size569245:hsp:97050:3.12.0.4;Parent=scaffold314|size569245:hit:47401:3.12.0.4;Target=jgi|Phatr2|1598|gw1.1.182.1 78 151 +;Gap=M222
scaffold314|size569245	protein2genome	match_part	482145	482223	1080	+	.	ID=scaffold314|size569245:hsp:97051:3.12.0.4;Parent=scaffold314|size569245:hit:47401:3.12.0.4;Target=jgi|Phatr2|1598|gw1.1.182.1 152 177 +;Gap=M79
scaffold314|size569245	protein2genome	match_part	482323	482888	1080	+	.	ID=scaffold314|size569245:hsp:97052:3.12.0.4;Parent=scaffold314|size569245:hit:47401:3.12.0.4;Target=jgi|Phatr2|1598|gw1.1.182.1 178 366 +;Gap=M566
scaffold314|size569245	protein2genome	protein_match	481272	482996	1663	+	.	ID=scaffold314|size569245:hit:47402:3.12.0.4;Name=jgi|Thaps3|262480|thaps1_ua_kg.chr_5000119;score=1663
scaffold314|size569245	protein2genome	match_part	481272	481659	1663	+	.	ID=scaffold314|size569245:hsp:97053:3.12.0.4;Parent=scaffold314|size569245:hit:47402:3.12.0.4;Target=jgi|Thaps3|262480|thaps1_ua_kg.chr_5000119 60 188 +;Gap=M388
scaffold314|size569245	protein2genome	match_part	481834	482024	1663	+	.	ID=scaffold314|size569245:hsp:97054:3.12.0.4;Parent=scaffold314|size569245:hit:47402:3.12.0.4;Target=jgi|Thaps3|262480|thaps1_ua_kg.chr_5000119 189 252 +;Gap=M191
scaffold314|size569245	protein2genome	match_part	482145	482231	1663	+	.	ID=scaffold314|size569245:hsp:97055:3.12.0.4;Parent=scaffold314|size569245:hit:47402:3.12.0.4;Target=jgi|Thaps3|262480|thaps1_ua_kg.chr_5000119 253 281 +;Gap=M87
scaffold314|size569245	protein2genome	match_part	482382	482996	1663	+	.	ID=scaffold314|size569245:hsp:97056:3.12.0.4;Parent=scaffold314|size569245:hit:47402:3.12.0.4;Target=jgi|Thaps3|262480|thaps1_ua_kg.chr_5000119 282 486 +;Gap=M615
scaffold314|size569245	protein2genome	protein_match	481374	482984	1116	+	.	ID=scaffold314|size569245:hit:47403:3.12.0.4;Name=jgi|Fracy1|147770|gw1.2.715.1;score=1116
scaffold314|size569245	protein2genome	match_part	481374	481665	1116	+	.	ID=scaffold314|size569245:hsp:97057:3.12.0.4;Parent=scaffold314|size569245:hit:47403:3.12.0.4;Target=jgi|Fracy1|147770|gw1.2.715.1 3 99 +;Gap=M292
scaffold314|size569245	protein2genome	match_part	481834	482009	1116	+	.	ID=scaffold314|size569245:hsp:97058:3.12.0.4;Parent=scaffold314|size569245:hit:47403:3.12.0.4;Target=jgi|Fracy1|147770|gw1.2.715.1 100 158 +;Gap=M176
scaffold314|size569245	protein2genome	match_part	482145	482275	1116	+	.	ID=scaffold314|size569245:hsp:97059:3.12.0.4;Parent=scaffold314|size569245:hit:47403:3.12.0.4;Target=jgi|Fracy1|147770|gw1.2.715.1 159 201 +;Gap=M131
scaffold314|size569245	protein2genome	match_part	482399	482984	1116	+	.	ID=scaffold314|size569245:hsp:97060:3.12.0.4;Parent=scaffold314|size569245:hit:47403:3.12.0.4;Target=jgi|Fracy1|147770|gw1.2.715.1 202 397 +;Gap=M586
scaffold314|size569245	protein2genome	protein_match	481806	482990	1194	+	.	ID=scaffold314|size569245:hit:47404:3.12.0.4;Name=jgi|Thaoce1|79530|rna29101;score=1194
scaffold314|size569245	protein2genome	match_part	481806	482233	1194	+	.	ID=scaffold314|size569245:hsp:97061:3.12.0.4;Parent=scaffold314|size569245:hit:47404:3.12.0.4;Target=jgi|Thaoce1|79530|rna29101 160 301 +;Gap=M428
scaffold314|size569245	protein2genome	match_part	482282	482990	1194	+	.	ID=scaffold314|size569245:hsp:97062:3.12.0.4;Parent=scaffold314|size569245:hit:47404:3.12.0.4;Target=jgi|Thaoce1|79530|rna29101 302 538 +;Gap=M709
scaffold314|size569245	protein2genome	protein_match	483595	483891	380	-	.	ID=scaffold314|size569245:hit:47405:3.12.0.4;Name=jgi|Thaoce1|99660|rna15257;score=380
scaffold314|size569245	protein2genome	match_part	483595	483891	380	-	.	ID=scaffold314|size569245:hsp:97063:3.12.0.4;Parent=scaffold314|size569245:hit:47405:3.12.0.4;Target=jgi|Thaoce1|99660|rna15257 4 102 +;Gap=M297
scaffold314|size569245	protein2genome	protein_match	483544	483909	470	-	.	ID=scaffold314|size569245:hit:47406:3.12.0.4;Name=jgi|Thaps3|25800|estExt_fgenesh1_pg.C_chr_220297;score=470
scaffold314|size569245	protein2genome	match_part	483544	483909	470	-	.	ID=scaffold314|size569245:hsp:97064:3.12.0.4;Parent=scaffold314|size569245:hit:47406:3.12.0.4;Target=jgi|Thaps3|25800|estExt_fgenesh1_pg.C_chr_220297 1 122 +;Gap=M366
scaffold314|size569245	protein2genome	protein_match	485415	486467	840	+	.	ID=scaffold314|size569245:hit:47407:3.12.0.4;Name=jgi|Thaoce1|94235|rna22679;score=840
scaffold314|size569245	protein2genome	match_part	485415	485697	840	+	.	ID=scaffold314|size569245:hsp:97065:3.12.0.4;Parent=scaffold314|size569245:hit:47407:3.12.0.4;Target=jgi|Thaoce1|94235|rna22679 1 94 +;Gap=M283
scaffold314|size569245	protein2genome	match_part	485731	486467	840	+	.	ID=scaffold314|size569245:hsp:97066:3.12.0.4;Parent=scaffold314|size569245:hit:47407:3.12.0.4;Target=jgi|Thaoce1|94235|rna22679 95 335 +;Gap=M737
scaffold314|size569245	protein2genome	protein_match	485205	486464	1261	+	.	ID=scaffold314|size569245:hit:47408:3.12.0.4;Name=jgi|Thaps3|22672|estExt_fgenesh1_pg.C_chr_50323;score=1261
scaffold314|size569245	protein2genome	match_part	485205	485687	1261	+	.	ID=scaffold314|size569245:hsp:97067:3.12.0.4;Parent=scaffold314|size569245:hit:47408:3.12.0.4;Target=jgi|Thaps3|22672|estExt_fgenesh1_pg.C_chr_50323 165 320 +;Gap=M483
scaffold314|size569245	protein2genome	match_part	485724	486464	1261	+	.	ID=scaffold314|size569245:hsp:97068:3.12.0.4;Parent=scaffold314|size569245:hit:47408:3.12.0.4;Target=jgi|Thaps3|22672|estExt_fgenesh1_pg.C_chr_50323 321 576 +;Gap=M741
scaffold314|size569245	protein2genome	protein_match	487598	488157	308	-	.	ID=scaffold314|size569245:hit:47409:3.12.0.4;Name=jgi|Fracy1|183775|e_gw1.4.774.1;score=308
scaffold314|size569245	protein2genome	match_part	487842	488157	308	-	.	ID=scaffold314|size569245:hsp:97069:3.12.0.4;Parent=scaffold314|size569245:hit:47409:3.12.0.4;Target=jgi|Fracy1|183775|e_gw1.4.774.1 8 110 +;Gap=M316
scaffold314|size569245	protein2genome	match_part	487598	487731	308	-	.	ID=scaffold314|size569245:hsp:97070:3.12.0.4;Parent=scaffold314|size569245:hit:47409:3.12.0.4;Target=jgi|Fracy1|183775|e_gw1.4.774.1 111 153 +;Gap=M134
scaffold314|size569245	protein2genome	protein_match	486635	488628	1040	-	.	ID=scaffold314|size569245:hit:47410:3.12.0.4;Name=jgi|Thaoce1|94234|rna22678;score=1040
scaffold314|size569245	protein2genome	match_part	488535	488628	1040	-	.	ID=scaffold314|size569245:hsp:97071:3.12.0.4;Parent=scaffold314|size569245:hit:47410:3.12.0.4;Target=jgi|Thaoce1|94234|rna22678 226 256 +;Gap=M94
scaffold314|size569245	protein2genome	match_part	488201	488504	1040	-	.	ID=scaffold314|size569245:hsp:97072:3.12.0.4;Parent=scaffold314|size569245:hit:47410:3.12.0.4;Target=jgi|Thaoce1|94234|rna22678 257 358 +;Gap=M304
scaffold314|size569245	protein2genome	match_part	487844	488164	1040	-	.	ID=scaffold314|size569245:hsp:97073:3.12.0.4;Parent=scaffold314|size569245:hit:47410:3.12.0.4;Target=jgi|Thaoce1|94234|rna22678 359 460 +;Gap=M321
scaffold314|size569245	protein2genome	match_part	487512	487721	1040	-	.	ID=scaffold314|size569245:hsp:97074:3.12.0.4;Parent=scaffold314|size569245:hit:47410:3.12.0.4;Target=jgi|Thaoce1|94234|rna22678 461 530 +;Gap=M210
scaffold314|size569245	protein2genome	match_part	486635	487472	1040	-	.	ID=scaffold314|size569245:hsp:97075:3.12.0.4;Parent=scaffold314|size569245:hit:47410:3.12.0.4;Target=jgi|Thaoce1|94234|rna22678 531 813 +;Gap=M838
scaffold314|size569245	protein2genome	protein_match	487598	488115	236	-	.	ID=scaffold314|size569245:hit:47411:3.12.0.4;Name=jgi|Phatr2|7866|gw1.3.442.1;score=236
scaffold314|size569245	protein2genome	match_part	487842	488115	236	-	.	ID=scaffold314|size569245:hsp:97076:3.12.0.4;Parent=scaffold314|size569245:hit:47411:3.12.0.4;Target=jgi|Phatr2|7866|gw1.3.442.1 2 89 +;Gap=M274
scaffold314|size569245	protein2genome	match_part	487598	487731	236	-	.	ID=scaffold314|size569245:hsp:97077:3.12.0.4;Parent=scaffold314|size569245:hit:47411:3.12.0.4;Target=jgi|Phatr2|7866|gw1.3.442.1 90 134 +;Gap=M134
scaffold314|size569245	protein2genome	protein_match	486815	488924	1534	-	.	ID=scaffold314|size569245:hit:47412:3.12.0.4;Name=jgi|Thaps3|5283|fgenesh1_pg.C_chr_5000325;score=1534
scaffold314|size569245	protein2genome	match_part	487852	488924	1534	-	.	ID=scaffold314|size569245:hsp:97078:3.12.0.4;Parent=scaffold314|size569245:hit:47412:3.12.0.4;Target=jgi|Thaps3|5283|fgenesh1_pg.C_chr_5000325 32 395 +;Gap=M1073
scaffold314|size569245	protein2genome	match_part	486815	487702	1534	-	.	ID=scaffold314|size569245:hsp:97079:3.12.0.4;Parent=scaffold314|size569245:hit:47412:3.12.0.4;Target=jgi|Thaps3|5283|fgenesh1_pg.C_chr_5000325 396 701 +;Gap=M888
scaffold314|size569245	protein2genome	protein_match	487598	488157	311	-	.	ID=scaffold314|size569245:hit:47413:3.12.0.4;Name=jgi|Fracy1|189814|e_gw1.10.574.1;score=311
scaffold314|size569245	protein2genome	match_part	487842	488157	311	-	.	ID=scaffold314|size569245:hsp:97080:3.12.0.4;Parent=scaffold314|size569245:hit:47413:3.12.0.4;Target=jgi|Fracy1|189814|e_gw1.10.574.1 8 110 +;Gap=M316
scaffold314|size569245	protein2genome	match_part	487598	487731	311	-	.	ID=scaffold314|size569245:hsp:97081:3.12.0.4;Parent=scaffold314|size569245:hit:47413:3.12.0.4;Target=jgi|Fracy1|189814|e_gw1.10.574.1 111 153 +;Gap=M134
scaffold314|size569245	protein2genome	protein_match	490476	491106	703	+	.	ID=scaffold314|size569245:hit:47414:3.12.0.4;Name=jgi|Thaoce1|101592|rna32362;score=703
scaffold314|size569245	protein2genome	match_part	490476	490742	703	+	.	ID=scaffold314|size569245:hsp:97082:3.12.0.4;Parent=scaffold314|size569245:hit:47414:3.12.0.4;Target=jgi|Thaoce1|101592|rna32362 111 199 +;Gap=M267
scaffold314|size569245	protein2genome	match_part	490828	491106	703	+	.	ID=scaffold314|size569245:hsp:97083:3.12.0.4;Parent=scaffold314|size569245:hit:47414:3.12.0.4;Target=jgi|Thaoce1|101592|rna32362 200 292 +;Gap=M279
scaffold314|size569245	protein2genome	protein_match	490528	491082	526	+	.	ID=scaffold314|size569245:hit:47415:3.12.0.4;Name=jgi|Thaps3|5284|fgenesh1_pg.C_chr_5000326;score=526
scaffold314|size569245	protein2genome	match_part	490528	490742	526	+	.	ID=scaffold314|size569245:hsp:97084:3.12.0.4;Parent=scaffold314|size569245:hit:47415:3.12.0.4;Target=jgi|Thaps3|5284|fgenesh1_pg.C_chr_5000326 36 105 +;Gap=M215
scaffold314|size569245	protein2genome	match_part	490828	491082	526	+	.	ID=scaffold314|size569245:hsp:97085:3.12.0.4;Parent=scaffold314|size569245:hit:47415:3.12.0.4;Target=jgi|Thaps3|5284|fgenesh1_pg.C_chr_5000326 106 190 +;Gap=M255
scaffold314|size569245	protein2genome	protein_match	510323	510733	262	+	.	ID=scaffold314|size569245:hit:47416:3.12.0.4;Name=jgi|Fracy1|164073|gw1.75.98.1;score=262
scaffold314|size569245	protein2genome	match_part	510323	510733	262	+	.	ID=scaffold314|size569245:hsp:97086:3.12.0.4;Parent=scaffold314|size569245:hit:47416:3.12.0.4;Target=jgi|Fracy1|164073|gw1.75.98.1 1 132 +;Gap=M411
scaffold314|size569245	protein2genome	protein_match	510323	510733	258	+	.	ID=scaffold314|size569245:hit:47417:3.12.0.4;Name=jgi|Fracy1|164097|gw1.9.1198.1;score=258
scaffold314|size569245	protein2genome	match_part	510323	510733	258	+	.	ID=scaffold314|size569245:hsp:97087:3.12.0.4;Parent=scaffold314|size569245:hit:47417:3.12.0.4;Target=jgi|Fracy1|164097|gw1.9.1198.1 1 132 +;Gap=M411
scaffold314|size569245	protein2genome	protein_match	510278	510748	589	+	.	ID=scaffold314|size569245:hit:47418:3.12.0.4;Name=jgi|Thaps3|5288|fgenesh1_pg.C_chr_5000330;score=589
scaffold314|size569245	protein2genome	match_part	510278	510347	589	+	.	ID=scaffold314|size569245:hsp:97088:3.12.0.4;Parent=scaffold314|size569245:hit:47418:3.12.0.4;Target=jgi|Thaps3|5288|fgenesh1_pg.C_chr_5000330 130 152 +;Gap=M70
scaffold314|size569245	protein2genome	match_part	510390	510748	589	+	.	ID=scaffold314|size569245:hsp:97089:3.12.0.4;Parent=scaffold314|size569245:hit:47418:3.12.0.4;Target=jgi|Thaps3|5288|fgenesh1_pg.C_chr_5000330 153 272 +;Gap=M359
scaffold314|size569245	protein2genome	protein_match	510215	510748	696	+	.	ID=scaffold314|size569245:hit:47419:3.12.0.4;Name=jgi|Thaoce1|77657|rna33403;score=696
scaffold314|size569245	protein2genome	match_part	510215	510748	696	+	.	ID=scaffold314|size569245:hsp:97090:3.12.0.4;Parent=scaffold314|size569245:hit:47419:3.12.0.4;Target=jgi|Thaoce1|77657|rna33403 68 245 +;Gap=M534
scaffold314|size569245	protein2genome	protein_match	510278	510757	568	+	.	ID=scaffold314|size569245:hit:47420:3.12.0.4;Name=jgi|Fracy1|190184|e_gw1.10.812.1;score=568
scaffold314|size569245	protein2genome	match_part	510278	510757	568	+	.	ID=scaffold314|size569245:hsp:97091:3.12.0.4;Parent=scaffold314|size569245:hit:47420:3.12.0.4;Target=jgi|Fracy1|190184|e_gw1.10.812.1 4 165 +;Gap=M480
scaffold314|size569245	protein2genome	protein_match	510278	510757	568	+	.	ID=scaffold314|size569245:hit:47421:3.12.0.4;Name=jgi|Fracy1|183672|e_gw1.4.1248.1;score=568
scaffold314|size569245	protein2genome	match_part	510278	510757	568	+	.	ID=scaffold314|size569245:hsp:97092:3.12.0.4;Parent=scaffold314|size569245:hit:47421:3.12.0.4;Target=jgi|Fracy1|183672|e_gw1.4.1248.1 4 165 +;Gap=M480
scaffold314|size569245	protein2genome	protein_match	512460	512693	152	+	.	ID=scaffold314|size569245:hit:47422:3.12.0.4;Name=jgi|Fracy1|271668|estExt_fgenesh2_kg.C_270029;score=152
scaffold314|size569245	protein2genome	match_part	512460	512693	152	+	.	ID=scaffold314|size569245:hsp:97093:3.12.0.4;Parent=scaffold314|size569245:hit:47422:3.12.0.4;Target=jgi|Fracy1|271668|estExt_fgenesh2_kg.C_270029 2 80 +;Gap=M234
scaffold314|size569245	protein2genome	protein_match	512460	512693	151	+	.	ID=scaffold314|size569245:hit:47423:3.12.0.4;Name=jgi|Fracy1|272005|estExt_fgenesh2_kg.C_350001;score=151
scaffold314|size569245	protein2genome	match_part	512460	512693	151	+	.	ID=scaffold314|size569245:hsp:97094:3.12.0.4;Parent=scaffold314|size569245:hit:47423:3.12.0.4;Target=jgi|Fracy1|272005|estExt_fgenesh2_kg.C_350001 2 80 +;Gap=M234
scaffold314|size569245	protein2genome	protein_match	523104	523475	362	-	.	ID=scaffold314|size569245:hit:47424:3.12.0.4;Name=jgi|Thaoce1|70614|rna4638;score=362
scaffold314|size569245	protein2genome	match_part	523104	523475	362	-	.	ID=scaffold314|size569245:hsp:97095:3.12.0.4;Parent=scaffold314|size569245:hit:47424:3.12.0.4;Target=jgi|Thaoce1|70614|rna4638 19 142 +;Gap=M372
scaffold314|size569245	protein2genome	protein_match	523119	523490	321	-	.	ID=scaffold314|size569245:hit:47425:3.12.0.4;Name=jgi|Fracy1|273868|estExt_fgenesh2_pm.C_10293;score=321
scaffold314|size569245	protein2genome	match_part	523119	523490	321	-	.	ID=scaffold314|size569245:hsp:97096:3.12.0.4;Parent=scaffold314|size569245:hit:47425:3.12.0.4;Target=jgi|Fracy1|273868|estExt_fgenesh2_pm.C_10293 16 140 +;Gap=M372
scaffold314|size569245	protein2genome	protein_match	523104	523442	370	-	.	ID=scaffold314|size569245:hit:47426:3.12.0.4;Name=jgi|Thaps3|22673|estExt_fgenesh1_pg.C_chr_50331;score=370
scaffold314|size569245	protein2genome	match_part	523104	523442	370	-	.	ID=scaffold314|size569245:hsp:97097:3.12.0.4;Parent=scaffold314|size569245:hit:47426:3.12.0.4;Target=jgi|Thaps3|22673|estExt_fgenesh1_pg.C_chr_50331 36 147 +;Gap=M339
scaffold314|size569245	protein2genome	protein_match	525194	529360	1905	+	.	ID=scaffold314|size569245:hit:47427:3.12.0.4;Name=jgi|Thaoce1|82097|rna14352;score=1905
scaffold314|size569245	protein2genome	match_part	525194	525967	1905	+	.	ID=scaffold314|size569245:hsp:97098:3.12.0.4;Parent=scaffold314|size569245:hit:47427:3.12.0.4;Target=jgi|Thaoce1|82097|rna14352 481 731 +;Gap=M774
scaffold314|size569245	protein2genome	match_part	526019	526300	1905	+	.	ID=scaffold314|size569245:hsp:97099:3.12.0.4;Parent=scaffold314|size569245:hit:47427:3.12.0.4;Target=jgi|Thaoce1|82097|rna14352 732 824 +;Gap=M282
scaffold314|size569245	protein2genome	match_part	526331	526933	1905	+	.	ID=scaffold314|size569245:hsp:97100:3.12.0.4;Parent=scaffold314|size569245:hit:47427:3.12.0.4;Target=jgi|Thaoce1|82097|rna14352 825 1023 +;Gap=M603
scaffold314|size569245	protein2genome	match_part	526967	527063	1905	+	.	ID=scaffold314|size569245:hsp:97101:3.12.0.4;Parent=scaffold314|size569245:hit:47427:3.12.0.4;Target=jgi|Thaoce1|82097|rna14352 1024 1055 +;Gap=M97
scaffold314|size569245	protein2genome	match_part	527139	527233	1905	+	.	ID=scaffold314|size569245:hsp:97102:3.12.0.4;Parent=scaffold314|size569245:hit:47427:3.12.0.4;Target=jgi|Thaoce1|82097|rna14352 1056 1087 +;Gap=M95
scaffold314|size569245	protein2genome	match_part	527309	527459	1905	+	.	ID=scaffold314|size569245:hsp:97103:3.12.0.4;Parent=scaffold314|size569245:hit:47427:3.12.0.4;Target=jgi|Thaoce1|82097|rna14352 1088 1136 +;Gap=M151
scaffold314|size569245	protein2genome	match_part	527637	527901	1905	+	.	ID=scaffold314|size569245:hsp:97104:3.12.0.4;Parent=scaffold314|size569245:hit:47427:3.12.0.4;Target=jgi|Thaoce1|82097|rna14352 1137 1225 +;Gap=M265
scaffold314|size569245	protein2genome	match_part	527990	528106	1905	+	.	ID=scaffold314|size569245:hsp:97105:3.12.0.4;Parent=scaffold314|size569245:hit:47427:3.12.0.4;Target=jgi|Thaoce1|82097|rna14352 1226 1265 +;Gap=M117
scaffold314|size569245	protein2genome	match_part	528183	529191	1905	+	.	ID=scaffold314|size569245:hsp:97106:3.12.0.4;Parent=scaffold314|size569245:hit:47427:3.12.0.4;Target=jgi|Thaoce1|82097|rna14352 1266 1605 +;Gap=M1009
scaffold314|size569245	protein2genome	match_part	529283	529360	1905	+	.	ID=scaffold314|size569245:hsp:97107:3.12.0.4;Parent=scaffold314|size569245:hit:47427:3.12.0.4;Target=jgi|Thaoce1|82097|rna14352 1606 1631 +;Gap=M78
scaffold314|size569245	protein2genome	protein_match	532945	534246	822	+	.	ID=scaffold314|size569245:hit:47428:3.12.0.4;Name=jgi|Fracy1|192725|e_gw1.16.243.1;score=822
scaffold314|size569245	protein2genome	match_part	532945	533019	822	+	.	ID=scaffold314|size569245:hsp:97108:3.12.0.4;Parent=scaffold314|size569245:hit:47428:3.12.0.4;Target=jgi|Fracy1|192725|e_gw1.16.243.1 95 119 +;Gap=M75
scaffold314|size569245	protein2genome	match_part	533056	533294	822	+	.	ID=scaffold314|size569245:hsp:97109:3.12.0.4;Parent=scaffold314|size569245:hit:47428:3.12.0.4;Target=jgi|Fracy1|192725|e_gw1.16.243.1 120 198 +;Gap=M239
scaffold314|size569245	protein2genome	match_part	533328	533604	822	+	.	ID=scaffold314|size569245:hsp:97110:3.12.0.4;Parent=scaffold314|size569245:hit:47428:3.12.0.4;Target=jgi|Fracy1|192725|e_gw1.16.243.1 199 290 +;Gap=M277
scaffold314|size569245	protein2genome	match_part	533698	533841	822	+	.	ID=scaffold314|size569245:hsp:97111:3.12.0.4;Parent=scaffold314|size569245:hit:47428:3.12.0.4;Target=jgi|Fracy1|192725|e_gw1.16.243.1 291 338 +;Gap=M144
scaffold314|size569245	protein2genome	match_part	533875	534246	822	+	.	ID=scaffold314|size569245:hsp:97112:3.12.0.4;Parent=scaffold314|size569245:hit:47428:3.12.0.4;Target=jgi|Fracy1|192725|e_gw1.16.243.1 339 465 +;Gap=M372
scaffold314|size569245	protein2genome	protein_match	533332	534246	593	+	.	ID=scaffold314|size569245:hit:47429:3.12.0.4;Name=jgi|Fracy1|192093|e_gw1.14.183.1;score=593
scaffold314|size569245	protein2genome	match_part	533332	533604	593	+	.	ID=scaffold314|size569245:hsp:97113:3.12.0.4;Parent=scaffold314|size569245:hit:47429:3.12.0.4;Target=jgi|Fracy1|192093|e_gw1.14.183.1 199 289 +;Gap=M273
scaffold314|size569245	protein2genome	match_part	533701	533853	593	+	.	ID=scaffold314|size569245:hsp:97114:3.12.0.4;Parent=scaffold314|size569245:hit:47429:3.12.0.4;Target=jgi|Fracy1|192093|e_gw1.14.183.1 290 340 +;Gap=M153
scaffold314|size569245	protein2genome	match_part	533914	534246	593	+	.	ID=scaffold314|size569245:hsp:97115:3.12.0.4;Parent=scaffold314|size569245:hit:47429:3.12.0.4;Target=jgi|Fracy1|192093|e_gw1.14.183.1 341 454 +;Gap=M333
scaffold314|size569245	protein2genome	protein_match	532939	534246	1074	+	.	ID=scaffold314|size569245:hit:47430:3.12.0.4;Name=jgi|Thaoce1|73688|rna186;score=1074
scaffold314|size569245	protein2genome	match_part	532939	533640	1074	+	.	ID=scaffold314|size569245:hsp:97116:3.12.0.4;Parent=scaffold314|size569245:hit:47430:3.12.0.4;Target=jgi|Thaoce1|73688|rna186 1 230 +;Gap=M702
scaffold314|size569245	protein2genome	match_part	533674	534246	1074	+	.	ID=scaffold314|size569245:hsp:97117:3.12.0.4;Parent=scaffold314|size569245:hit:47430:3.12.0.4;Target=jgi|Thaoce1|73688|rna186 231 418 +;Gap=M573
scaffold314|size569245	protein2genome	protein_match	532738	533889	537	+	.	ID=scaffold314|size569245:hit:47431:3.12.0.4;Name=jgi|Phatr2|15508|e_gw1.20.53.1;score=537
scaffold314|size569245	protein2genome	match_part	532738	532921	537	+	.	ID=scaffold314|size569245:hsp:97118:3.12.0.4;Parent=scaffold314|size569245:hit:47431:3.12.0.4;Target=jgi|Phatr2|15508|e_gw1.20.53.1 1 64 +;Gap=M184
scaffold314|size569245	protein2genome	match_part	532976	533083	537	+	.	ID=scaffold314|size569245:hsp:97119:3.12.0.4;Parent=scaffold314|size569245:hit:47431:3.12.0.4;Target=jgi|Phatr2|15508|e_gw1.20.53.1 65 100 +;Gap=M108
scaffold314|size569245	protein2genome	match_part	533114	533358	537	+	.	ID=scaffold314|size569245:hsp:97120:3.12.0.4;Parent=scaffold314|size569245:hit:47431:3.12.0.4;Target=jgi|Phatr2|15508|e_gw1.20.53.1 101 185 +;Gap=M245
scaffold314|size569245	protein2genome	match_part	533395	533605	537	+	.	ID=scaffold314|size569245:hsp:97121:3.12.0.4;Parent=scaffold314|size569245:hit:47431:3.12.0.4;Target=jgi|Phatr2|15508|e_gw1.20.53.1 186 255 +;Gap=M211
scaffold314|size569245	protein2genome	match_part	533651	533889	537	+	.	ID=scaffold314|size569245:hsp:97122:3.12.0.4;Parent=scaffold314|size569245:hit:47431:3.12.0.4;Target=jgi|Phatr2|15508|e_gw1.20.53.1 256 335 +;Gap=M239
scaffold314|size569245	protein2genome	protein_match	548492	550284	1538	+	.	ID=scaffold314|size569245:hit:47432:3.12.0.4;Name=jgi|Fracy1|275954|estExt_fgenesh2_pm.C_80186;score=1538
scaffold314|size569245	protein2genome	match_part	548492	548758	1538	+	.	ID=scaffold314|size569245:hsp:97123:3.12.0.4;Parent=scaffold314|size569245:hit:47432:3.12.0.4;Target=jgi|Fracy1|275954|estExt_fgenesh2_pm.C_80186 39 127 +;Gap=M267
scaffold314|size569245	protein2genome	match_part	548974	549196	1538	+	.	ID=scaffold314|size569245:hsp:97124:3.12.0.4;Parent=scaffold314|size569245:hit:47432:3.12.0.4;Target=jgi|Fracy1|275954|estExt_fgenesh2_pm.C_80186 128 201 +;Gap=M223
scaffold314|size569245	protein2genome	match_part	549273	549341	1538	+	.	ID=scaffold314|size569245:hsp:97125:3.12.0.4;Parent=scaffold314|size569245:hit:47432:3.12.0.4;Target=jgi|Fracy1|275954|estExt_fgenesh2_pm.C_80186 202 224 +;Gap=M69
scaffold314|size569245	protein2genome	match_part	549719	550284	1538	+	.	ID=scaffold314|size569245:hsp:97126:3.12.0.4;Parent=scaffold314|size569245:hit:47432:3.12.0.4;Target=jgi|Fracy1|275954|estExt_fgenesh2_pm.C_80186 225 413 +;Gap=M566
scaffold314|size569245	protein2genome	protein_match	548513	550272	1683	+	.	ID=scaffold314|size569245:hit:47433:3.12.0.4;Name=jgi|Thaps3|5293|fgenesh1_pg.C_chr_5000335;score=1683
scaffold314|size569245	protein2genome	match_part	548513	548758	1683	+	.	ID=scaffold314|size569245:hsp:97127:3.12.0.4;Parent=scaffold314|size569245:hit:47433:3.12.0.4;Target=jgi|Thaps3|5293|fgenesh1_pg.C_chr_5000335 8 89 +;Gap=M246
scaffold314|size569245	protein2genome	match_part	548974	549196	1683	+	.	ID=scaffold314|size569245:hsp:97128:3.12.0.4;Parent=scaffold314|size569245:hit:47433:3.12.0.4;Target=jgi|Thaps3|5293|fgenesh1_pg.C_chr_5000335 90 163 +;Gap=M223
scaffold314|size569245	protein2genome	match_part	549273	549341	1683	+	.	ID=scaffold314|size569245:hsp:97129:3.12.0.4;Parent=scaffold314|size569245:hit:47433:3.12.0.4;Target=jgi|Thaps3|5293|fgenesh1_pg.C_chr_5000335 164 186 +;Gap=M69
scaffold314|size569245	protein2genome	match_part	549719	550272	1683	+	.	ID=scaffold314|size569245:hsp:97130:3.12.0.4;Parent=scaffold314|size569245:hit:47433:3.12.0.4;Target=jgi|Thaps3|5293|fgenesh1_pg.C_chr_5000335 187 371 +;Gap=M554
scaffold314|size569245	protein2genome	protein_match	548510	550284	1574	+	.	ID=scaffold314|size569245:hit:47434:3.12.0.4;Name=jgi|Phatr2|20934|estExt_gwp_gw1.C_chr_100249;score=1574
scaffold314|size569245	protein2genome	match_part	548510	548758	1574	+	.	ID=scaffold314|size569245:hsp:97131:3.12.0.4;Parent=scaffold314|size569245:hit:47434:3.12.0.4;Target=jgi|Phatr2|20934|estExt_gwp_gw1.C_chr_100249 40 122 +;Gap=M249
scaffold314|size569245	protein2genome	match_part	548974	549196	1574	+	.	ID=scaffold314|size569245:hsp:97132:3.12.0.4;Parent=scaffold314|size569245:hit:47434:3.12.0.4;Target=jgi|Phatr2|20934|estExt_gwp_gw1.C_chr_100249 123 196 +;Gap=M223
scaffold314|size569245	protein2genome	match_part	549273	549341	1574	+	.	ID=scaffold314|size569245:hsp:97133:3.12.0.4;Parent=scaffold314|size569245:hit:47434:3.12.0.4;Target=jgi|Phatr2|20934|estExt_gwp_gw1.C_chr_100249 197 219 +;Gap=M69
scaffold314|size569245	protein2genome	match_part	549719	550284	1574	+	.	ID=scaffold314|size569245:hsp:97134:3.12.0.4;Parent=scaffold314|size569245:hit:47434:3.12.0.4;Target=jgi|Phatr2|20934|estExt_gwp_gw1.C_chr_100249 220 408 +;Gap=M566
scaffold314|size569245	protein2genome	protein_match	548435	550272	1601	+	.	ID=scaffold314|size569245:hit:47435:3.12.0.4;Name=jgi|Thaoce1|102022|rna2767;score=1601
scaffold314|size569245	protein2genome	match_part	548435	548758	1601	+	.	ID=scaffold314|size569245:hsp:97135:3.12.0.4;Parent=scaffold314|size569245:hit:47435:3.12.0.4;Target=jgi|Thaoce1|102022|rna2767 8 116 +;Gap=M324
scaffold314|size569245	protein2genome	match_part	548974	549196	1601	+	.	ID=scaffold314|size569245:hsp:97136:3.12.0.4;Parent=scaffold314|size569245:hit:47435:3.12.0.4;Target=jgi|Thaoce1|102022|rna2767 117 191 +;Gap=M223
scaffold314|size569245	protein2genome	match_part	549273	549341	1601	+	.	ID=scaffold314|size569245:hsp:97137:3.12.0.4;Parent=scaffold314|size569245:hit:47435:3.12.0.4;Target=jgi|Thaoce1|102022|rna2767 192 214 +;Gap=M69
scaffold314|size569245	protein2genome	match_part	549719	550272	1601	+	.	ID=scaffold314|size569245:hsp:97138:3.12.0.4;Parent=scaffold314|size569245:hit:47435:3.12.0.4;Target=jgi|Thaoce1|102022|rna2767 215 399 +;Gap=M554
scaffold314|size569245	protein2genome	protein_match	556696	557052	276	-	.	ID=scaffold314|size569245:hit:47436:3.12.0.4;Name=jgi|Fracy1|243080|fgenesh2_pg.10_%2523_587;score=276
scaffold314|size569245	protein2genome	match_part	556696	557052	276	-	.	ID=scaffold314|size569245:hsp:97139:3.12.0.4;Parent=scaffold314|size569245:hit:47436:3.12.0.4;Target=jgi|Fracy1|243080|fgenesh2_pg.10_%252523_587 36 154 +;Gap=M357
scaffold314|size569245	protein2genome	protein_match	556774	556947	153	-	.	ID=scaffold314|size569245:hit:47437:3.12.0.4;Name=jgi|Fracy1|238559|fgenesh2_pg.5_%2523_1063;score=153
scaffold314|size569245	protein2genome	match_part	556774	556947	153	-	.	ID=scaffold314|size569245:hsp:97140:3.12.0.4;Parent=scaffold314|size569245:hit:47437:3.12.0.4;Target=jgi|Fracy1|238559|fgenesh2_pg.5_%252523_1063 50 107 +;Gap=M174
scaffold314|size569245	protein2genome	protein_match	556696	557161	311	-	.	ID=scaffold314|size569245:hit:47438:3.12.0.4;Name=jgi|Thaoce1|85958|rna10719;score=311
scaffold314|size569245	protein2genome	match_part	556792	557161	311	-	.	ID=scaffold314|size569245:hsp:97141:3.12.0.4;Parent=scaffold314|size569245:hit:47438:3.12.0.4;Target=jgi|Thaoce1|85958|rna10719 2 126 +;Gap=M370
scaffold314|size569245	protein2genome	match_part	556696	556749	311	-	.	ID=scaffold314|size569245:hsp:97142:3.12.0.4;Parent=scaffold314|size569245:hit:47438:3.12.0.4;Target=jgi|Thaoce1|85958|rna10719 127 144 +;Gap=M54
scaffold314|size569245	protein2genome	protein_match	555905	556119	175	-	.	ID=scaffold314|size569245:hit:47439:3.12.0.4;Name=jgi|Thaoce1|80730|rna14441;score=175
scaffold314|size569245	protein2genome	match_part	555905	556119	175	-	.	ID=scaffold314|size569245:hsp:97143:3.12.0.4;Parent=scaffold314|size569245:hit:47439:3.12.0.4;Target=jgi|Thaoce1|80730|rna14441 18 88 +;Gap=M215
scaffold314|size569245	protein2genome	protein_match	555865	556054	138	-	.	ID=scaffold314|size569245:hit:47440:3.12.0.4;Name=jgi|Thaoce1|83591|rna4947;score=138
scaffold314|size569245	protein2genome	match_part	555865	556054	138	-	.	ID=scaffold314|size569245:hsp:97144:3.12.0.4;Parent=scaffold314|size569245:hit:47440:3.12.0.4;Target=jgi|Thaoce1|83591|rna4947 5 67 +;Gap=M190
scaffold314|size569245	protein2genome	protein_match	556693	557309	477	-	.	ID=scaffold314|size569245:hit:47441:3.12.0.4;Name=jgi|Thaoce1|74192|rna7898;score=477
scaffold314|size569245	protein2genome	match_part	556693	557309	477	-	.	ID=scaffold314|size569245:hsp:97145:3.12.0.4;Parent=scaffold314|size569245:hit:47441:3.12.0.4;Target=jgi|Thaoce1|74192|rna7898 141 346 +;Gap=M617
scaffold314|size569245	blastn	expressed_sequence_match	405305	405436	66	+	.	ID=scaffold314|size569245:hit:47442:3.12.0.4;Name=TRINITY_DN23595_c0_g1_i1;score=66
scaffold314|size569245	blastn	match_part	405305	405436	66	+	.	ID=scaffold314|size569245:hsp:97146:3.12.0.4;Parent=scaffold314|size569245:hit:47442:3.12.0.4;Target=TRINITY_DN23595_c0_g1_i1 4 135 +;Gap=M132
scaffold314|size569245	blastn	expressed_sequence_match	405170	405447	201	-	.	ID=scaffold314|size569245:hit:47443:3.12.0.4;Name=TRINITY_DN2045_c0_g1_i1;score=201
scaffold314|size569245	blastn	match_part	405170	405447	201	-	.	ID=scaffold314|size569245:hsp:97147:3.12.0.4;Parent=scaffold314|size569245:hit:47443:3.12.0.4;Target=TRINITY_DN2045_c0_g1_i1 40 319 +;Gap=M278
scaffold314|size569245	blastn	expressed_sequence_match	432149	434238	206	-	.	ID=scaffold314|size569245:hit:47444:3.12.0.4;Name=TRINITY_DN13044_c0_g1_i6;score=206
scaffold314|size569245	blastn	match_part	434033	434238	206	-	.	ID=scaffold314|size569245:hsp:97148:3.12.0.4;Parent=scaffold314|size569245:hit:47444:3.12.0.4;Target=TRINITY_DN13044_c0_g1_i6 1 206 +;Gap=M206
scaffold314|size569245	blastn	match_part	433804	433929	126	-	.	ID=scaffold314|size569245:hsp:97149:3.12.0.4;Parent=scaffold314|size569245:hit:47444:3.12.0.4;Target=TRINITY_DN13044_c0_g1_i6 206 331 +;Gap=M126
scaffold314|size569245	blastn	match_part	433170	433720	551	-	.	ID=scaffold314|size569245:hsp:97150:3.12.0.4;Parent=scaffold314|size569245:hit:47444:3.12.0.4;Target=TRINITY_DN13044_c0_g1_i6 332 882 +;Gap=M551
scaffold314|size569245	blastn	match_part	432820	433083	264	-	.	ID=scaffold314|size569245:hsp:97151:3.12.0.4;Parent=scaffold314|size569245:hit:47444:3.12.0.4;Target=TRINITY_DN13044_c0_g1_i6 882 1145 +;Gap=M264
scaffold314|size569245	blastn	match_part	432149	432541	393	-	.	ID=scaffold314|size569245:hsp:97152:3.12.0.4;Parent=scaffold314|size569245:hit:47444:3.12.0.4;Target=TRINITY_DN13044_c0_g1_i6 1118 1510 +;Gap=M393
scaffold314|size569245	blastn	expressed_sequence_match	432562	432771	90	-	.	ID=scaffold314|size569245:hit:47445:3.12.0.4;Name=TRINITY_DN13044_c0_g2_i1;score=90
scaffold314|size569245	blastn	match_part	432676	432771	90	-	.	ID=scaffold314|size569245:hsp:97153:3.12.0.4;Parent=scaffold314|size569245:hit:47445:3.12.0.4;Target=TRINITY_DN13044_c0_g2_i1 4 99 +;Gap=M96
scaffold314|size569245	blastn	match_part	432697	432771	69	-	.	ID=scaffold314|size569245:hsp:97154:3.12.0.4;Parent=scaffold314|size569245:hit:47445:3.12.0.4;Target=TRINITY_DN13044_c0_g2_i1 25 99 +;Gap=M75
scaffold314|size569245	blastn	match_part	432718	432771	48	-	.	ID=scaffold314|size569245:hsp:97155:3.12.0.4;Parent=scaffold314|size569245:hit:47445:3.12.0.4;Target=TRINITY_DN13044_c0_g2_i1 46 99 +;Gap=M54
scaffold314|size569245	blastn	match_part	432655	432753	93	-	.	ID=scaffold314|size569245:hsp:97156:3.12.0.4;Parent=scaffold314|size569245:hit:47445:3.12.0.4;Target=TRINITY_DN13044_c0_g2_i1 1 99 +;Gap=M99
scaffold314|size569245	blastn	match_part	432562	432732	171	-	.	ID=scaffold314|size569245:hsp:97157:3.12.0.4;Parent=scaffold314|size569245:hit:47445:3.12.0.4;Target=TRINITY_DN13044_c0_g2_i1 1 171 +;Gap=M171
scaffold314|size569245	blastn	match_part	432634	432711	72	-	.	ID=scaffold314|size569245:hsp:97158:3.12.0.4;Parent=scaffold314|size569245:hit:47445:3.12.0.4;Target=TRINITY_DN13044_c0_g2_i1 1 78 +;Gap=M78
scaffold314|size569245	blastn	match_part	432634	432690	51	-	.	ID=scaffold314|size569245:hsp:97159:3.12.0.4;Parent=scaffold314|size569245:hit:47445:3.12.0.4;Target=TRINITY_DN13044_c0_g2_i1 1 57 +;Gap=M57
scaffold314|size569245	blastn	expressed_sequence_match	432149	434238	206	-	.	ID=scaffold314|size569245:hit:47446:3.12.0.4;Name=TRINITY_DN13044_c0_g1_i1;score=206
scaffold314|size569245	blastn	match_part	434033	434238	206	-	.	ID=scaffold314|size569245:hsp:97160:3.12.0.4;Parent=scaffold314|size569245:hit:47446:3.12.0.4;Target=TRINITY_DN13044_c0_g1_i1 1 206 +;Gap=M206
scaffold314|size569245	blastn	match_part	433804	433929	126	-	.	ID=scaffold314|size569245:hsp:97161:3.12.0.4;Parent=scaffold314|size569245:hit:47446:3.12.0.4;Target=TRINITY_DN13044_c0_g1_i1 206 331 +;Gap=M126
scaffold314|size569245	blastn	match_part	433637	433720	84	-	.	ID=scaffold314|size569245:hsp:97162:3.12.0.4;Parent=scaffold314|size569245:hit:47446:3.12.0.4;Target=TRINITY_DN13044_c0_g1_i1 332 415 +;Gap=M84
scaffold314|size569245	blastn	match_part	433512	433548	37	-	.	ID=scaffold314|size569245:hsp:97163:3.12.0.4;Parent=scaffold314|size569245:hit:47446:3.12.0.4;Target=TRINITY_DN13044_c0_g1_i1 415 451 +;Gap=M37
scaffold314|size569245	blastn	match_part	433170	433430	261	-	.	ID=scaffold314|size569245:hsp:97164:3.12.0.4;Parent=scaffold314|size569245:hit:47446:3.12.0.4;Target=TRINITY_DN13044_c0_g1_i1 450 710 +;Gap=M261
scaffold314|size569245	blastn	match_part	432820	433083	264	-	.	ID=scaffold314|size569245:hsp:97165:3.12.0.4;Parent=scaffold314|size569245:hit:47446:3.12.0.4;Target=TRINITY_DN13044_c0_g1_i1 710 973 +;Gap=M264
scaffold314|size569245	blastn	match_part	432149	432541	393	-	.	ID=scaffold314|size569245:hsp:97166:3.12.0.4;Parent=scaffold314|size569245:hit:47446:3.12.0.4;Target=TRINITY_DN13044_c0_g1_i1 946 1338 +;Gap=M393
scaffold314|size569245	blastn	expressed_sequence_match	433692	434238	541	-	.	ID=scaffold314|size569245:hit:47447:3.12.0.4;Name=TRINITY_DN13044_c0_g1_i2;score=541
scaffold314|size569245	blastn	match_part	433692	434238	541	-	.	ID=scaffold314|size569245:hsp:97167:3.12.0.4;Parent=scaffold314|size569245:hit:47447:3.12.0.4;Target=TRINITY_DN13044_c0_g1_i2 1 547 +;Gap=M547
scaffold314|size569245	blastn	expressed_sequence_match	432149	433548	379	-	.	ID=scaffold314|size569245:hit:47448:3.12.0.4;Name=TRINITY_DN13044_c0_g1_i3;score=379
scaffold314|size569245	blastn	match_part	433170	433548	379	-	.	ID=scaffold314|size569245:hsp:97168:3.12.0.4;Parent=scaffold314|size569245:hit:47448:3.12.0.4;Target=TRINITY_DN13044_c0_g1_i3 23 401 +;Gap=M379
scaffold314|size569245	blastn	match_part	432820	433083	264	-	.	ID=scaffold314|size569245:hsp:97169:3.12.0.4;Parent=scaffold314|size569245:hit:47448:3.12.0.4;Target=TRINITY_DN13044_c0_g1_i3 401 664 +;Gap=M264
scaffold314|size569245	blastn	match_part	432149	432541	393	-	.	ID=scaffold314|size569245:hsp:97170:3.12.0.4;Parent=scaffold314|size569245:hit:47448:3.12.0.4;Target=TRINITY_DN13044_c0_g1_i3 637 1029 +;Gap=M393
scaffold314|size569245	blastn	expressed_sequence_match	433049	434141	35	+	.	ID=scaffold314|size569245:hit:47449:3.12.0.4;Name=TRINITY_DN2328_c0_g1_i1;score=35
scaffold314|size569245	blastn	match_part	433049	433083	35	+	.	ID=scaffold314|size569245:hsp:97171:3.12.0.4;Parent=scaffold314|size569245:hit:47449:3.12.0.4;Target=TRINITY_DN2328_c0_g1_i1 1 35 +;Gap=M35
scaffold314|size569245	blastn	match_part	433308	433430	123	+	.	ID=scaffold314|size569245:hsp:97172:3.12.0.4;Parent=scaffold314|size569245:hit:47449:3.12.0.4;Target=TRINITY_DN2328_c0_g1_i1 80 202 +;Gap=M123
scaffold314|size569245	blastn	match_part	433512	433720	209	+	.	ID=scaffold314|size569245:hsp:97173:3.12.0.4;Parent=scaffold314|size569245:hit:47449:3.12.0.4;Target=TRINITY_DN2328_c0_g1_i1 201 409 +;Gap=M209
scaffold314|size569245	blastn	match_part	433804	433929	126	+	.	ID=scaffold314|size569245:hsp:97174:3.12.0.4;Parent=scaffold314|size569245:hit:47449:3.12.0.4;Target=TRINITY_DN2328_c0_g1_i1 410 535 +;Gap=M126
scaffold314|size569245	blastn	match_part	434033	434141	109	+	.	ID=scaffold314|size569245:hsp:97175:3.12.0.4;Parent=scaffold314|size569245:hit:47449:3.12.0.4;Target=TRINITY_DN2328_c0_g1_i1 535 643 +;Gap=M109
scaffold314|size569245	blastn	expressed_sequence_match	432149	434238	206	-	.	ID=scaffold314|size569245:hit:47450:3.12.0.4;Name=TRINITY_DN13044_c0_g1_i4;score=206
scaffold314|size569245	blastn	match_part	434033	434238	206	-	.	ID=scaffold314|size569245:hsp:97176:3.12.0.4;Parent=scaffold314|size569245:hit:47450:3.12.0.4;Target=TRINITY_DN13044_c0_g1_i4 1 206 +;Gap=M206
scaffold314|size569245	blastn	match_part	433804	433929	126	-	.	ID=scaffold314|size569245:hsp:97177:3.12.0.4;Parent=scaffold314|size569245:hit:47450:3.12.0.4;Target=TRINITY_DN13044_c0_g1_i4 206 331 +;Gap=M126
scaffold314|size569245	blastn	match_part	433637	433720	84	-	.	ID=scaffold314|size569245:hsp:97178:3.12.0.4;Parent=scaffold314|size569245:hit:47450:3.12.0.4;Target=TRINITY_DN13044_c0_g1_i4 332 415 +;Gap=M84
scaffold314|size569245	blastn	match_part	433512	433548	37	-	.	ID=scaffold314|size569245:hsp:97179:3.12.0.4;Parent=scaffold314|size569245:hit:47450:3.12.0.4;Target=TRINITY_DN13044_c0_g1_i4 415 451 +;Gap=M37
scaffold314|size569245	blastn	match_part	433308	433430	123	-	.	ID=scaffold314|size569245:hsp:97180:3.12.0.4;Parent=scaffold314|size569245:hit:47450:3.12.0.4;Target=TRINITY_DN13044_c0_g1_i4 450 572 +;Gap=M123
scaffold314|size569245	blastn	match_part	432820	433083	264	-	.	ID=scaffold314|size569245:hsp:97181:3.12.0.4;Parent=scaffold314|size569245:hit:47450:3.12.0.4;Target=TRINITY_DN13044_c0_g1_i4 617 880 +;Gap=M264
scaffold314|size569245	blastn	match_part	432149	432541	393	-	.	ID=scaffold314|size569245:hsp:97182:3.12.0.4;Parent=scaffold314|size569245:hit:47450:3.12.0.4;Target=TRINITY_DN13044_c0_g1_i4 853 1245 +;Gap=M393
scaffold314|size569245	blastn	expressed_sequence_match	432848	433083	236	-	.	ID=scaffold314|size569245:hit:47451:3.12.0.4;Name=TRINITY_DN13296_c0_g1_i1;score=236
scaffold314|size569245	blastn	match_part	432848	433083	236	-	.	ID=scaffold314|size569245:hsp:97183:3.12.0.4;Parent=scaffold314|size569245:hit:47451:3.12.0.4;Target=TRINITY_DN13296_c0_g1_i1 61 296 +;Gap=M236
scaffold314|size569245	blastn	expressed_sequence_match	432727	434238	206	-	.	ID=scaffold314|size569245:hit:47452:3.12.0.4;Name=TRINITY_DN13044_c0_g1_i5;score=206
scaffold314|size569245	blastn	match_part	434033	434238	206	-	.	ID=scaffold314|size569245:hsp:97184:3.12.0.4;Parent=scaffold314|size569245:hit:47452:3.12.0.4;Target=TRINITY_DN13044_c0_g1_i5 1 206 +;Gap=M206
scaffold314|size569245	blastn	match_part	433804	433929	126	-	.	ID=scaffold314|size569245:hsp:97185:3.12.0.4;Parent=scaffold314|size569245:hit:47452:3.12.0.4;Target=TRINITY_DN13044_c0_g1_i5 206 331 +;Gap=M126
scaffold314|size569245	blastn	match_part	433637	433720	84	-	.	ID=scaffold314|size569245:hsp:97186:3.12.0.4;Parent=scaffold314|size569245:hit:47452:3.12.0.4;Target=TRINITY_DN13044_c0_g1_i5 332 415 +;Gap=M84
scaffold314|size569245	blastn	match_part	433512	433548	37	-	.	ID=scaffold314|size569245:hsp:97187:3.12.0.4;Parent=scaffold314|size569245:hit:47452:3.12.0.4;Target=TRINITY_DN13044_c0_g1_i5 415 451 +;Gap=M37
scaffold314|size569245	blastn	match_part	433308	433430	123	-	.	ID=scaffold314|size569245:hsp:97188:3.12.0.4;Parent=scaffold314|size569245:hit:47452:3.12.0.4;Target=TRINITY_DN13044_c0_g1_i5 450 572 +;Gap=M123
scaffold314|size569245	blastn	match_part	432727	433083	351	-	.	ID=scaffold314|size569245:hsp:97189:3.12.0.4;Parent=scaffold314|size569245:hit:47452:3.12.0.4;Target=TRINITY_DN13044_c0_g1_i5 617 973 +;Gap=M357
scaffold314|size569245	blastn	expressed_sequence_match	434991	436038	735	-	.	ID=scaffold314|size569245:hit:47453:3.12.0.4;Name=TRINITY_DN11213_c0_g1_i3;score=735
scaffold314|size569245	blastn	match_part	435304	436038	735	-	.	ID=scaffold314|size569245:hsp:97190:3.12.0.4;Parent=scaffold314|size569245:hit:47453:3.12.0.4;Target=TRINITY_DN11213_c0_g1_i3 1 735 +;Gap=M735
scaffold314|size569245	blastn	match_part	434991	435227	237	-	.	ID=scaffold314|size569245:hsp:97191:3.12.0.4;Parent=scaffold314|size569245:hit:47453:3.12.0.4;Target=TRINITY_DN11213_c0_g1_i3 733 969 +;Gap=M237
scaffold314|size569245	blastn	expressed_sequence_match	434721	434989	269	+	.	ID=scaffold314|size569245:hit:47454:3.12.0.4;Name=TRINITY_DN326_c0_g1_i1;score=269
scaffold314|size569245	blastn	match_part	434721	434989	269	+	.	ID=scaffold314|size569245:hsp:97192:3.12.0.4;Parent=scaffold314|size569245:hit:47454:3.12.0.4;Target=TRINITY_DN326_c0_g1_i1 1 269 +;Gap=M269
scaffold314|size569245	blastn	expressed_sequence_match	434760	436040	572	-	.	ID=scaffold314|size569245:hit:47455:3.12.0.4;Name=TRINITY_DN4575_c0_g1_i2;score=572
scaffold314|size569245	blastn	match_part	435469	436040	572	-	.	ID=scaffold314|size569245:hsp:97193:3.12.0.4;Parent=scaffold314|size569245:hit:47455:3.12.0.4;Target=TRINITY_DN4575_c0_g1_i2 1 572 +;Gap=M572
scaffold314|size569245	blastn	match_part	434760	435386	621	-	.	ID=scaffold314|size569245:hsp:97194:3.12.0.4;Parent=scaffold314|size569245:hit:47455:3.12.0.4;Target=TRINITY_DN4575_c0_g1_i2 573 1199 +;Gap=M627
scaffold314|size569245	blastn	expressed_sequence_match	434760	436040	572	-	.	ID=scaffold314|size569245:hit:47456:3.12.0.4;Name=TRINITY_DN4575_c0_g2_i1;score=572
scaffold314|size569245	blastn	match_part	435469	436040	572	-	.	ID=scaffold314|size569245:hsp:97195:3.12.0.4;Parent=scaffold314|size569245:hit:47456:3.12.0.4;Target=TRINITY_DN4575_c0_g2_i1 1 572 +;Gap=M572
scaffold314|size569245	blastn	match_part	435304	435386	83	-	.	ID=scaffold314|size569245:hsp:97196:3.12.0.4;Parent=scaffold314|size569245:hit:47456:3.12.0.4;Target=TRINITY_DN4575_c0_g2_i1 573 655 +;Gap=M83
scaffold314|size569245	blastn	match_part	434760	435227	462	-	.	ID=scaffold314|size569245:hsp:97197:3.12.0.4;Parent=scaffold314|size569245:hit:47456:3.12.0.4;Target=TRINITY_DN4575_c0_g2_i1 653 1120 +;Gap=M468
scaffold314|size569245	blastn	expressed_sequence_match	434991	436038	1048	-	.	ID=scaffold314|size569245:hit:47457:3.12.0.4;Name=TRINITY_DN11213_c0_g1_i2;score=1048
scaffold314|size569245	blastn	match_part	434991	436038	1048	-	.	ID=scaffold314|size569245:hsp:97198:3.12.0.4;Parent=scaffold314|size569245:hit:47457:3.12.0.4;Target=TRINITY_DN11213_c0_g1_i2 1 1048 +;Gap=M1048
scaffold314|size569245	blastn	expressed_sequence_match	436188	439035	309	+	.	ID=scaffold314|size569245:hit:47458:3.12.0.4;Name=TRINITY_DN12113_c0_g1_i4;score=309
scaffold314|size569245	blastn	match_part	436188	436496	309	+	.	ID=scaffold314|size569245:hsp:97199:3.12.0.4;Parent=scaffold314|size569245:hit:47458:3.12.0.4;Target=TRINITY_DN12113_c0_g1_i4 1 309 +;Gap=M309
scaffold314|size569245	blastn	match_part	436623	436750	128	+	.	ID=scaffold314|size569245:hsp:97200:3.12.0.4;Parent=scaffold314|size569245:hit:47458:3.12.0.4;Target=TRINITY_DN12113_c0_g1_i4 308 435 +;Gap=M128
scaffold314|size569245	blastn	match_part	436849	439035	2187	+	.	ID=scaffold314|size569245:hsp:97201:3.12.0.4;Parent=scaffold314|size569245:hit:47458:3.12.0.4;Target=TRINITY_DN12113_c0_g1_i4 436 2622 +;Gap=M2187
scaffold314|size569245	blastn	expressed_sequence_match	436184	439037	806	-	.	ID=scaffold314|size569245:hit:47459:3.12.0.4;Name=TRINITY_DN10270_c0_g1_i1;score=806
scaffold314|size569245	blastn	match_part	438232	439037	806	-	.	ID=scaffold314|size569245:hsp:97202:3.12.0.4;Parent=scaffold314|size569245:hit:47459:3.12.0.4;Target=TRINITY_DN10270_c0_g1_i1 8 813 +;Gap=M806
scaffold314|size569245	blastn	match_part	436849	438149	1301	-	.	ID=scaffold314|size569245:hsp:97203:3.12.0.4;Parent=scaffold314|size569245:hit:47459:3.12.0.4;Target=TRINITY_DN10270_c0_g1_i1 811 2111 +;Gap=M1301
scaffold314|size569245	blastn	match_part	436623	436750	128	-	.	ID=scaffold314|size569245:hsp:97204:3.12.0.4;Parent=scaffold314|size569245:hit:47459:3.12.0.4;Target=TRINITY_DN10270_c0_g1_i1 2112 2239 +;Gap=M128
scaffold314|size569245	blastn	match_part	436184	436496	313	-	.	ID=scaffold314|size569245:hsp:97205:3.12.0.4;Parent=scaffold314|size569245:hit:47459:3.12.0.4;Target=TRINITY_DN10270_c0_g1_i1 2238 2550 +;Gap=M313
scaffold314|size569245	blastn	expressed_sequence_match	436188	439035	563	+	.	ID=scaffold314|size569245:hit:47460:3.12.0.4;Name=TRINITY_DN12113_c0_g1_i1;score=563
scaffold314|size569245	blastn	match_part	436188	436750	563	+	.	ID=scaffold314|size569245:hsp:97206:3.12.0.4;Parent=scaffold314|size569245:hit:47460:3.12.0.4;Target=TRINITY_DN12113_c0_g1_i1 1 563 +;Gap=M563
scaffold314|size569245	blastn	match_part	436849	438149	1301	+	.	ID=scaffold314|size569245:hsp:97207:3.12.0.4;Parent=scaffold314|size569245:hit:47460:3.12.0.4;Target=TRINITY_DN12113_c0_g1_i1 564 1864 +;Gap=M1301
scaffold314|size569245	blastn	match_part	438232	439035	804	+	.	ID=scaffold314|size569245:hsp:97208:3.12.0.4;Parent=scaffold314|size569245:hit:47460:3.12.0.4;Target=TRINITY_DN12113_c0_g1_i1 1862 2665 +;Gap=M804
scaffold314|size569245	blastn	expressed_sequence_match	436733	439035	1407	+	.	ID=scaffold314|size569245:hit:47461:3.12.0.4;Name=TRINITY_DN12113_c0_g1_i2;score=1407
scaffold314|size569245	blastn	match_part	436733	438149	1407	+	.	ID=scaffold314|size569245:hsp:97209:3.12.0.4;Parent=scaffold314|size569245:hit:47461:3.12.0.4;Target=TRINITY_DN12113_c0_g1_i2 1 1418 +;Gap=M1417
scaffold314|size569245	blastn	match_part	438232	439035	804	+	.	ID=scaffold314|size569245:hsp:97210:3.12.0.4;Parent=scaffold314|size569245:hit:47461:3.12.0.4;Target=TRINITY_DN12113_c0_g1_i2 1416 2219 +;Gap=M804
scaffold314|size569245	blastn	expressed_sequence_match	455712	456100	59	+	.	ID=scaffold314|size569245:hit:47462:3.12.0.4;Name=TRINITY_DN10068_c0_g1_i1;score=59
scaffold314|size569245	blastn	match_part	455712	455794	59	+	.	ID=scaffold314|size569245:hsp:97211:3.12.0.4;Parent=scaffold314|size569245:hit:47462:3.12.0.4;Target=TRINITY_DN10068_c0_g1_i1 106 188 +;Gap=M83
scaffold314|size569245	blastn	match_part	455712	455794	59	+	.	ID=scaffold314|size569245:hsp:97212:3.12.0.4;Parent=scaffold314|size569245:hit:47462:3.12.0.4;Target=TRINITY_DN10068_c0_g1_i1 302 384 +;Gap=M83
scaffold314|size569245	blastn	match_part	455804	455912	85	+	.	ID=scaffold314|size569245:hsp:97213:3.12.0.4;Parent=scaffold314|size569245:hit:47462:3.12.0.4;Target=TRINITY_DN10068_c0_g1_i1 105 213 +;Gap=M109
scaffold314|size569245	blastn	match_part	455804	455912	85	+	.	ID=scaffold314|size569245:hsp:97214:3.12.0.4;Parent=scaffold314|size569245:hit:47462:3.12.0.4;Target=TRINITY_DN10068_c0_g1_i1 301 409 +;Gap=M109
scaffold314|size569245	blastn	match_part	455917	456100	132	+	.	ID=scaffold314|size569245:hsp:97215:3.12.0.4;Parent=scaffold314|size569245:hit:47462:3.12.0.4;Target=TRINITY_DN10068_c0_g1_i1 89 273 +;Gap=M184
scaffold314|size569245	blastn	match_part	455917	456045	107	+	.	ID=scaffold314|size569245:hsp:97216:3.12.0.4;Parent=scaffold314|size569245:hit:47462:3.12.0.4;Target=TRINITY_DN10068_c0_g1_i1 285 414 +;Gap=M129
scaffold314|size569245	blastn	expressed_sequence_match	455712	456100	132	-	.	ID=scaffold314|size569245:hit:47463:3.12.0.4;Name=TRINITY_DN17453_c1_g4_i1;score=132
scaffold314|size569245	blastn	match_part	455917	456100	132	-	.	ID=scaffold314|size569245:hsp:97217:3.12.0.4;Parent=scaffold314|size569245:hit:47463:3.12.0.4;Target=TRINITY_DN17453_c1_g4_i1 196 380 +;Gap=M184
scaffold314|size569245	blastn	match_part	455917	456099	131	-	.	ID=scaffold314|size569245:hsp:97218:3.12.0.4;Parent=scaffold314|size569245:hit:47463:3.12.0.4;Target=TRINITY_DN17453_c1_g4_i1 1 184 +;Gap=M183
scaffold314|size569245	blastn	match_part	455804	455912	85	-	.	ID=scaffold314|size569245:hsp:97219:3.12.0.4;Parent=scaffold314|size569245:hit:47463:3.12.0.4;Target=TRINITY_DN17453_c1_g4_i1 60 168 +;Gap=M109
scaffold314|size569245	blastn	match_part	455804	455912	85	-	.	ID=scaffold314|size569245:hsp:97220:3.12.0.4;Parent=scaffold314|size569245:hit:47463:3.12.0.4;Target=TRINITY_DN17453_c1_g4_i1 256 364 +;Gap=M109
scaffold314|size569245	blastn	match_part	455712	455794	59	-	.	ID=scaffold314|size569245:hsp:97221:3.12.0.4;Parent=scaffold314|size569245:hit:47463:3.12.0.4;Target=TRINITY_DN17453_c1_g4_i1 85 167 +;Gap=M83
scaffold314|size569245	blastn	match_part	455712	455794	59	-	.	ID=scaffold314|size569245:hsp:97222:3.12.0.4;Parent=scaffold314|size569245:hit:47463:3.12.0.4;Target=TRINITY_DN17453_c1_g4_i1 281 363 +;Gap=M83
scaffold314|size569245	blastn	expressed_sequence_match	478598	480596	1993	-	.	ID=scaffold314|size569245:hit:47464:3.12.0.4;Name=TRINITY_DN4642_c0_g2_i1;score=1993
scaffold314|size569245	blastn	match_part	478598	480596	1993	-	.	ID=scaffold314|size569245:hsp:97223:3.12.0.4;Parent=scaffold314|size569245:hit:47464:3.12.0.4;Target=TRINITY_DN4642_c0_g2_i1 1 1999 +;Gap=M1999
scaffold314|size569245	blastn	expressed_sequence_match	476494	480607	2511	+	.	ID=scaffold314|size569245:hit:47465:3.12.0.4;Name=TRINITY_DN15754_c0_g1_i1;score=2511
scaffold314|size569245	blastn	match_part	476494	479004	2511	+	.	ID=scaffold314|size569245:hsp:97224:3.12.0.4;Parent=scaffold314|size569245:hit:47465:3.12.0.4;Target=TRINITY_DN15754_c0_g1_i1 122 2632 +;Gap=M2511
scaffold314|size569245	blastn	match_part	479086	480607	1522	+	.	ID=scaffold314|size569245:hsp:97225:3.12.0.4;Parent=scaffold314|size569245:hit:47465:3.12.0.4;Target=TRINITY_DN15754_c0_g1_i1 2633 4154 +;Gap=M1522
scaffold314|size569245	blastn	expressed_sequence_match	480931	481640	710	-	.	ID=scaffold314|size569245:hit:47466:3.12.0.4;Name=TRINITY_DN5359_c0_g1_i1;score=710
scaffold314|size569245	blastn	match_part	480931	481640	710	-	.	ID=scaffold314|size569245:hsp:97226:3.12.0.4;Parent=scaffold314|size569245:hit:47466:3.12.0.4;Target=TRINITY_DN5359_c0_g1_i1 321 1030 +;Gap=M710
scaffold314|size569245	blastn	expressed_sequence_match	481973	484229	2021	+	.	ID=scaffold314|size569245:hit:47467:3.12.0.4;Name=TRINITY_DN24_c0_g1_i1;score=2021
scaffold314|size569245	blastn	match_part	481973	483993	2021	+	.	ID=scaffold314|size569245:hsp:97227:3.12.0.4;Parent=scaffold314|size569245:hit:47467:3.12.0.4;Target=TRINITY_DN24_c0_g1_i1 185 2205 +;Gap=M2021
scaffold314|size569245	blastn	match_part	484102	484229	128	+	.	ID=scaffold314|size569245:hsp:97228:3.12.0.4;Parent=scaffold314|size569245:hit:47467:3.12.0.4;Target=TRINITY_DN24_c0_g1_i1 2206 2333 +;Gap=M128
scaffold314|size569245	blastn	expressed_sequence_match	481973	484229	2257	+	.	ID=scaffold314|size569245:hit:47468:3.12.0.4;Name=TRINITY_DN24_c0_g1_i2;score=2257
scaffold314|size569245	blastn	match_part	481973	484229	2257	+	.	ID=scaffold314|size569245:hsp:97229:3.12.0.4;Parent=scaffold314|size569245:hit:47468:3.12.0.4;Target=TRINITY_DN24_c0_g1_i2 185 2441 +;Gap=M2257
scaffold314|size569245	blastn	expressed_sequence_match	480930	483202	711	+	.	ID=scaffold314|size569245:hit:47469:3.12.0.4;Name=TRINITY_DN17823_c1_g2_i2;score=711
scaffold314|size569245	blastn	match_part	480930	481640	711	+	.	ID=scaffold314|size569245:hsp:97230:3.12.0.4;Parent=scaffold314|size569245:hit:47469:3.12.0.4;Target=TRINITY_DN17823_c1_g2_i2 1 711 +;Gap=M711
scaffold314|size569245	blastn	match_part	481973	483202	1230	+	.	ID=scaffold314|size569245:hsp:97231:3.12.0.4;Parent=scaffold314|size569245:hit:47469:3.12.0.4;Target=TRINITY_DN17823_c1_g2_i2 1044 2273 +;Gap=M1230
scaffold314|size569245	blastn	expressed_sequence_match	484420	488927	1076	-	.	ID=scaffold314|size569245:hit:47470:3.12.0.4;Name=TRINITY_DN6349_c0_g1_i1;score=1076
scaffold314|size569245	blastn	match_part	487842	488927	1076	-	.	ID=scaffold314|size569245:hsp:97232:3.12.0.4;Parent=scaffold314|size569245:hit:47470:3.12.0.4;Target=TRINITY_DN6349_c0_g1_i1 528 1614 +;Gap=M1086
scaffold314|size569245	blastn	match_part	484420	487731	3312	-	.	ID=scaffold314|size569245:hsp:97233:3.12.0.4;Parent=scaffold314|size569245:hit:47470:3.12.0.4;Target=TRINITY_DN6349_c0_g1_i1 1615 4926 +;Gap=M3312
scaffold314|size569245	blastn	expressed_sequence_match	484420	488927	4498	-	.	ID=scaffold314|size569245:hit:47471:3.12.0.4;Name=TRINITY_DN6349_c0_g1_i2;score=4498
scaffold314|size569245	blastn	match_part	484420	488927	4498	-	.	ID=scaffold314|size569245:hsp:97234:3.12.0.4;Parent=scaffold314|size569245:hit:47471:3.12.0.4;Target=TRINITY_DN6349_c0_g1_i2 528 5036 +;Gap=M4508
scaffold314|size569245	blastn	expressed_sequence_match	488425	489995	1561	-	.	ID=scaffold314|size569245:hit:47472:3.12.0.4;Name=TRINITY_DN14561_c0_g1_i1;score=1561
scaffold314|size569245	blastn	match_part	488425	489995	1561	-	.	ID=scaffold314|size569245:hsp:97235:3.12.0.4;Parent=scaffold314|size569245:hit:47472:3.12.0.4;Target=TRINITY_DN14561_c0_g1_i1 1 1572 +;Gap=M1571
scaffold314|size569245	blastn	expressed_sequence_match	486629	489995	2144	-	.	ID=scaffold314|size569245:hit:47473:3.12.0.4;Name=TRINITY_DN14561_c0_g1_i2;score=2144
scaffold314|size569245	blastn	match_part	487842	489995	2144	-	.	ID=scaffold314|size569245:hsp:97236:3.12.0.4;Parent=scaffold314|size569245:hit:47473:3.12.0.4;Target=TRINITY_DN14561_c0_g1_i2 1 2155 +;Gap=M2154
scaffold314|size569245	blastn	match_part	486629	487731	1103	-	.	ID=scaffold314|size569245:hsp:97237:3.12.0.4;Parent=scaffold314|size569245:hit:47473:3.12.0.4;Target=TRINITY_DN14561_c0_g1_i2 2156 3258 +;Gap=M1103
scaffold314|size569245	blastn	expressed_sequence_match	488879	490050	1172	-	.	ID=scaffold314|size569245:hit:47474:3.12.0.4;Name=TRINITY_DN11231_c0_g1_i1;score=1172
scaffold314|size569245	blastn	match_part	488879	490050	1172	-	.	ID=scaffold314|size569245:hsp:97238:3.12.0.4;Parent=scaffold314|size569245:hit:47474:3.12.0.4;Target=TRINITY_DN11231_c0_g1_i1 1 1172 +;Gap=M1172
scaffold314|size569245	blastn	expressed_sequence_match	490317	494755	426	+	.	ID=scaffold314|size569245:hit:47475:3.12.0.4;Name=TRINITY_DN14621_c0_g1_i23;score=426
scaffold314|size569245	blastn	match_part	490317	490742	426	+	.	ID=scaffold314|size569245:hsp:97239:3.12.0.4;Parent=scaffold314|size569245:hit:47475:3.12.0.4;Target=TRINITY_DN14621_c0_g1_i23 1 426 +;Gap=M426
scaffold314|size569245	blastn	match_part	490827	491440	614	+	.	ID=scaffold314|size569245:hsp:97240:3.12.0.4;Parent=scaffold314|size569245:hit:47475:3.12.0.4;Target=TRINITY_DN14621_c0_g1_i23 426 1039 +;Gap=M614
scaffold314|size569245	blastn	match_part	491536	491844	309	+	.	ID=scaffold314|size569245:hsp:97241:3.12.0.4;Parent=scaffold314|size569245:hit:47475:3.12.0.4;Target=TRINITY_DN14621_c0_g1_i23 1038 1346 +;Gap=M309
scaffold314|size569245	blastn	match_part	491947	493022	1076	+	.	ID=scaffold314|size569245:hsp:97242:3.12.0.4;Parent=scaffold314|size569245:hit:47475:3.12.0.4;Target=TRINITY_DN14621_c0_g1_i23 1344 2419 +;Gap=M1076
scaffold314|size569245	blastn	match_part	493093	494755	1663	+	.	ID=scaffold314|size569245:hsp:97243:3.12.0.4;Parent=scaffold314|size569245:hit:47475:3.12.0.4;Target=TRINITY_DN14621_c0_g1_i23 2415 4077 +;Gap=M1663
scaffold314|size569245	blastn	expressed_sequence_match	490231	496972	512	+	.	ID=scaffold314|size569245:hit:47476:3.12.0.4;Name=TRINITY_DN6338_c0_g1_i7;score=512
scaffold314|size569245	blastn	match_part	490231	490742	512	+	.	ID=scaffold314|size569245:hsp:97244:3.12.0.4;Parent=scaffold314|size569245:hit:47476:3.12.0.4;Target=TRINITY_DN6338_c0_g1_i7 1 512 +;Gap=M512
scaffold314|size569245	blastn	match_part	490827	491440	614	+	.	ID=scaffold314|size569245:hsp:97245:3.12.0.4;Parent=scaffold314|size569245:hit:47476:3.12.0.4;Target=TRINITY_DN6338_c0_g1_i7 512 1125 +;Gap=M614
scaffold314|size569245	blastn	match_part	491536	493022	1475	+	.	ID=scaffold314|size569245:hsp:97246:3.12.0.4;Parent=scaffold314|size569245:hit:47476:3.12.0.4;Target=TRINITY_DN6338_c0_g1_i7 1124 2610 +;Gap=M1487
scaffold314|size569245	blastn	match_part	493093	493410	318	+	.	ID=scaffold314|size569245:hsp:97247:3.12.0.4;Parent=scaffold314|size569245:hit:47476:3.12.0.4;Target=TRINITY_DN6338_c0_g1_i7 2606 2923 +;Gap=M318
scaffold314|size569245	blastn	match_part	493557	494431	875	+	.	ID=scaffold314|size569245:hsp:97248:3.12.0.4;Parent=scaffold314|size569245:hit:47476:3.12.0.4;Target=TRINITY_DN6338_c0_g1_i7 2922 3796 +;Gap=M875
scaffold314|size569245	blastn	match_part	494543	495407	865	+	.	ID=scaffold314|size569245:hsp:97249:3.12.0.4;Parent=scaffold314|size569245:hit:47476:3.12.0.4;Target=TRINITY_DN6338_c0_g1_i7 3796 4660 +;Gap=M865
scaffold314|size569245	blastn	match_part	495522	495929	408	+	.	ID=scaffold314|size569245:hsp:97250:3.12.0.4;Parent=scaffold314|size569245:hit:47476:3.12.0.4;Target=TRINITY_DN6338_c0_g1_i7 4657 5064 +;Gap=M408
scaffold314|size569245	blastn	match_part	496026	496972	947	+	.	ID=scaffold314|size569245:hsp:97251:3.12.0.4;Parent=scaffold314|size569245:hit:47476:3.12.0.4;Target=TRINITY_DN6338_c0_g1_i7 5062 6008 +;Gap=M947
scaffold314|size569245	blastn	expressed_sequence_match	490317	494755	988	+	.	ID=scaffold314|size569245:hit:47477:3.12.0.4;Name=TRINITY_DN14621_c0_g1_i10;score=988
scaffold314|size569245	blastn	match_part	490317	491304	988	+	.	ID=scaffold314|size569245:hsp:97252:3.12.0.4;Parent=scaffold314|size569245:hit:47477:3.12.0.4;Target=TRINITY_DN14621_c0_g1_i10 1 988 +;Gap=M988
scaffold314|size569245	blastn	match_part	491395	491440	46	+	.	ID=scaffold314|size569245:hsp:97253:3.12.0.4;Parent=scaffold314|size569245:hit:47477:3.12.0.4;Target=TRINITY_DN14621_c0_g1_i10 989 1034 +;Gap=M46
scaffold314|size569245	blastn	match_part	491536	491843	308	+	.	ID=scaffold314|size569245:hsp:97254:3.12.0.4;Parent=scaffold314|size569245:hit:47477:3.12.0.4;Target=TRINITY_DN14621_c0_g1_i10 1033 1340 +;Gap=M308
scaffold314|size569245	blastn	match_part	492009	493022	1014	+	.	ID=scaffold314|size569245:hsp:97255:3.12.0.4;Parent=scaffold314|size569245:hit:47477:3.12.0.4;Target=TRINITY_DN14621_c0_g1_i10 1339 2352 +;Gap=M1014
scaffold314|size569245	blastn	match_part	493093	494431	1339	+	.	ID=scaffold314|size569245:hsp:97256:3.12.0.4;Parent=scaffold314|size569245:hit:47477:3.12.0.4;Target=TRINITY_DN14621_c0_g1_i10 2348 3686 +;Gap=M1339
scaffold314|size569245	blastn	match_part	494543	494755	213	+	.	ID=scaffold314|size569245:hsp:97257:3.12.0.4;Parent=scaffold314|size569245:hit:47477:3.12.0.4;Target=TRINITY_DN14621_c0_g1_i10 3686 3898 +;Gap=M213
scaffold314|size569245	blastn	expressed_sequence_match	490720	496972	721	+	.	ID=scaffold314|size569245:hit:47478:3.12.0.4;Name=TRINITY_DN6338_c0_g1_i17;score=721
scaffold314|size569245	blastn	match_part	490720	491440	721	+	.	ID=scaffold314|size569245:hsp:97258:3.12.0.4;Parent=scaffold314|size569245:hit:47478:3.12.0.4;Target=TRINITY_DN6338_c0_g1_i17 1 721 +;Gap=M721
scaffold314|size569245	blastn	match_part	491536	491843	308	+	.	ID=scaffold314|size569245:hsp:97259:3.12.0.4;Parent=scaffold314|size569245:hit:47478:3.12.0.4;Target=TRINITY_DN6338_c0_g1_i17 720 1027 +;Gap=M308
scaffold314|size569245	blastn	match_part	492009	493022	1014	+	.	ID=scaffold314|size569245:hsp:97260:3.12.0.4;Parent=scaffold314|size569245:hit:47478:3.12.0.4;Target=TRINITY_DN6338_c0_g1_i17 1026 2039 +;Gap=M1014
scaffold314|size569245	blastn	match_part	493093	494431	1339	+	.	ID=scaffold314|size569245:hsp:97261:3.12.0.4;Parent=scaffold314|size569245:hit:47478:3.12.0.4;Target=TRINITY_DN6338_c0_g1_i17 2035 3373 +;Gap=M1339
scaffold314|size569245	blastn	match_part	494543	495407	865	+	.	ID=scaffold314|size569245:hsp:97262:3.12.0.4;Parent=scaffold314|size569245:hit:47478:3.12.0.4;Target=TRINITY_DN6338_c0_g1_i17 3373 4237 +;Gap=M865
scaffold314|size569245	blastn	match_part	495522	495929	408	+	.	ID=scaffold314|size569245:hsp:97263:3.12.0.4;Parent=scaffold314|size569245:hit:47478:3.12.0.4;Target=TRINITY_DN6338_c0_g1_i17 4234 4641 +;Gap=M408
scaffold314|size569245	blastn	match_part	496026	496972	947	+	.	ID=scaffold314|size569245:hsp:97264:3.12.0.4;Parent=scaffold314|size569245:hit:47478:3.12.0.4;Target=TRINITY_DN6338_c0_g1_i17 4639 5585 +;Gap=M947
scaffold314|size569245	blastn	expressed_sequence_match	490317	494755	426	+	.	ID=scaffold314|size569245:hit:47479:3.12.0.4;Name=TRINITY_DN14621_c0_g1_i24;score=426
scaffold314|size569245	blastn	match_part	490317	490742	426	+	.	ID=scaffold314|size569245:hsp:97265:3.12.0.4;Parent=scaffold314|size569245:hit:47479:3.12.0.4;Target=TRINITY_DN14621_c0_g1_i24 1 426 +;Gap=M426
scaffold314|size569245	blastn	match_part	490827	491304	478	+	.	ID=scaffold314|size569245:hsp:97266:3.12.0.4;Parent=scaffold314|size569245:hit:47479:3.12.0.4;Target=TRINITY_DN14621_c0_g1_i24 426 903 +;Gap=M478
scaffold314|size569245	blastn	match_part	491395	491440	46	+	.	ID=scaffold314|size569245:hsp:97267:3.12.0.4;Parent=scaffold314|size569245:hit:47479:3.12.0.4;Target=TRINITY_DN14621_c0_g1_i24 904 949 +;Gap=M46
scaffold314|size569245	blastn	match_part	491536	491843	308	+	.	ID=scaffold314|size569245:hsp:97268:3.12.0.4;Parent=scaffold314|size569245:hit:47479:3.12.0.4;Target=TRINITY_DN14621_c0_g1_i24 948 1255 +;Gap=M308
scaffold314|size569245	blastn	match_part	492009	493022	1014	+	.	ID=scaffold314|size569245:hsp:97269:3.12.0.4;Parent=scaffold314|size569245:hit:47479:3.12.0.4;Target=TRINITY_DN14621_c0_g1_i24 1254 2267 +;Gap=M1014
scaffold314|size569245	blastn	match_part	493093	494755	1663	+	.	ID=scaffold314|size569245:hsp:97270:3.12.0.4;Parent=scaffold314|size569245:hit:47479:3.12.0.4;Target=TRINITY_DN14621_c0_g1_i24 2263 3925 +;Gap=M1663
scaffold314|size569245	blastn	expressed_sequence_match	490231	496972	512	+	.	ID=scaffold314|size569245:hit:47480:3.12.0.4;Name=TRINITY_DN6338_c0_g1_i8;score=512
scaffold314|size569245	blastn	match_part	490231	490742	512	+	.	ID=scaffold314|size569245:hsp:97271:3.12.0.4;Parent=scaffold314|size569245:hit:47480:3.12.0.4;Target=TRINITY_DN6338_c0_g1_i8 1 512 +;Gap=M512
scaffold314|size569245	blastn	match_part	490827	491304	478	+	.	ID=scaffold314|size569245:hsp:97272:3.12.0.4;Parent=scaffold314|size569245:hit:47480:3.12.0.4;Target=TRINITY_DN6338_c0_g1_i8 512 989 +;Gap=M478
scaffold314|size569245	blastn	match_part	491395	491440	46	+	.	ID=scaffold314|size569245:hsp:97273:3.12.0.4;Parent=scaffold314|size569245:hit:47480:3.12.0.4;Target=TRINITY_DN6338_c0_g1_i8 990 1035 +;Gap=M46
scaffold314|size569245	blastn	match_part	491536	491843	308	+	.	ID=scaffold314|size569245:hsp:97274:3.12.0.4;Parent=scaffold314|size569245:hit:47480:3.12.0.4;Target=TRINITY_DN6338_c0_g1_i8 1034 1341 +;Gap=M308
scaffold314|size569245	blastn	match_part	492009	493022	1014	+	.	ID=scaffold314|size569245:hsp:97275:3.12.0.4;Parent=scaffold314|size569245:hit:47480:3.12.0.4;Target=TRINITY_DN6338_c0_g1_i8 1340 2353 +;Gap=M1014
scaffold314|size569245	blastn	match_part	493093	494431	1339	+	.	ID=scaffold314|size569245:hsp:97276:3.12.0.4;Parent=scaffold314|size569245:hit:47480:3.12.0.4;Target=TRINITY_DN6338_c0_g1_i8 2349 3687 +;Gap=M1339
scaffold314|size569245	blastn	match_part	494543	495929	1387	+	.	ID=scaffold314|size569245:hsp:97277:3.12.0.4;Parent=scaffold314|size569245:hit:47480:3.12.0.4;Target=TRINITY_DN6338_c0_g1_i8 3687 5073 +;Gap=M1387
scaffold314|size569245	blastn	match_part	496026	496972	947	+	.	ID=scaffold314|size569245:hsp:97278:3.12.0.4;Parent=scaffold314|size569245:hit:47480:3.12.0.4;Target=TRINITY_DN6338_c0_g1_i8 5071 6017 +;Gap=M947
scaffold314|size569245	blastn	expressed_sequence_match	490317	494755	1124	+	.	ID=scaffold314|size569245:hit:47481:3.12.0.4;Name=TRINITY_DN14621_c0_g1_i11;score=1124
scaffold314|size569245	blastn	match_part	490317	491440	1124	+	.	ID=scaffold314|size569245:hsp:97279:3.12.0.4;Parent=scaffold314|size569245:hit:47481:3.12.0.4;Target=TRINITY_DN14621_c0_g1_i11 1 1124 +;Gap=M1124
scaffold314|size569245	blastn	match_part	491536	491843	308	+	.	ID=scaffold314|size569245:hsp:97280:3.12.0.4;Parent=scaffold314|size569245:hit:47481:3.12.0.4;Target=TRINITY_DN14621_c0_g1_i11 1123 1430 +;Gap=M308
scaffold314|size569245	blastn	match_part	492009	493022	1014	+	.	ID=scaffold314|size569245:hsp:97281:3.12.0.4;Parent=scaffold314|size569245:hit:47481:3.12.0.4;Target=TRINITY_DN14621_c0_g1_i11 1429 2442 +;Gap=M1014
scaffold314|size569245	blastn	match_part	493093	493410	318	+	.	ID=scaffold314|size569245:hsp:97282:3.12.0.4;Parent=scaffold314|size569245:hit:47481:3.12.0.4;Target=TRINITY_DN14621_c0_g1_i11 2438 2755 +;Gap=M318
scaffold314|size569245	blastn	match_part	493557	494431	875	+	.	ID=scaffold314|size569245:hsp:97283:3.12.0.4;Parent=scaffold314|size569245:hit:47481:3.12.0.4;Target=TRINITY_DN14621_c0_g1_i11 2754 3628 +;Gap=M875
scaffold314|size569245	blastn	match_part	494543	494755	213	+	.	ID=scaffold314|size569245:hsp:97284:3.12.0.4;Parent=scaffold314|size569245:hit:47481:3.12.0.4;Target=TRINITY_DN14621_c0_g1_i11 3628 3840 +;Gap=M213
scaffold314|size569245	blastn	expressed_sequence_match	490231	496972	512	+	.	ID=scaffold314|size569245:hit:47482:3.12.0.4;Name=TRINITY_DN6338_c0_g1_i18;score=512
scaffold314|size569245	blastn	match_part	490231	490742	512	+	.	ID=scaffold314|size569245:hsp:97285:3.12.0.4;Parent=scaffold314|size569245:hit:47482:3.12.0.4;Target=TRINITY_DN6338_c0_g1_i18 1 512 +;Gap=M512
scaffold314|size569245	blastn	match_part	490827	491440	614	+	.	ID=scaffold314|size569245:hsp:97286:3.12.0.4;Parent=scaffold314|size569245:hit:47482:3.12.0.4;Target=TRINITY_DN6338_c0_g1_i18 512 1125 +;Gap=M614
scaffold314|size569245	blastn	match_part	491536	491844	309	+	.	ID=scaffold314|size569245:hsp:97287:3.12.0.4;Parent=scaffold314|size569245:hit:47482:3.12.0.4;Target=TRINITY_DN6338_c0_g1_i18 1124 1432 +;Gap=M309
scaffold314|size569245	blastn	match_part	491947	493022	1076	+	.	ID=scaffold314|size569245:hsp:97288:3.12.0.4;Parent=scaffold314|size569245:hit:47482:3.12.0.4;Target=TRINITY_DN6338_c0_g1_i18 1430 2505 +;Gap=M1076
scaffold314|size569245	blastn	match_part	493093	493410	318	+	.	ID=scaffold314|size569245:hsp:97289:3.12.0.4;Parent=scaffold314|size569245:hit:47482:3.12.0.4;Target=TRINITY_DN6338_c0_g1_i18 2501 2818 +;Gap=M318
scaffold314|size569245	blastn	match_part	493557	494431	875	+	.	ID=scaffold314|size569245:hsp:97290:3.12.0.4;Parent=scaffold314|size569245:hit:47482:3.12.0.4;Target=TRINITY_DN6338_c0_g1_i18 2817 3691 +;Gap=M875
scaffold314|size569245	blastn	match_part	494543	495407	865	+	.	ID=scaffold314|size569245:hsp:97291:3.12.0.4;Parent=scaffold314|size569245:hit:47482:3.12.0.4;Target=TRINITY_DN6338_c0_g1_i18 3691 4555 +;Gap=M865
scaffold314|size569245	blastn	match_part	495522	495929	408	+	.	ID=scaffold314|size569245:hsp:97292:3.12.0.4;Parent=scaffold314|size569245:hit:47482:3.12.0.4;Target=TRINITY_DN6338_c0_g1_i18 4552 4959 +;Gap=M408
scaffold314|size569245	blastn	match_part	496026	496972	947	+	.	ID=scaffold314|size569245:hsp:97293:3.12.0.4;Parent=scaffold314|size569245:hit:47482:3.12.0.4;Target=TRINITY_DN6338_c0_g1_i18 4957 5903 +;Gap=M947
scaffold314|size569245	blastn	expressed_sequence_match	490317	494755	988	+	.	ID=scaffold314|size569245:hit:47483:3.12.0.4;Name=TRINITY_DN14621_c0_g1_i1;score=988
scaffold314|size569245	blastn	match_part	490317	491304	988	+	.	ID=scaffold314|size569245:hsp:97294:3.12.0.4;Parent=scaffold314|size569245:hit:47483:3.12.0.4;Target=TRINITY_DN14621_c0_g1_i1 1 988 +;Gap=M988
scaffold314|size569245	blastn	match_part	491395	491440	46	+	.	ID=scaffold314|size569245:hsp:97295:3.12.0.4;Parent=scaffold314|size569245:hit:47483:3.12.0.4;Target=TRINITY_DN14621_c0_g1_i1 989 1034 +;Gap=M46
scaffold314|size569245	blastn	match_part	491536	491844	309	+	.	ID=scaffold314|size569245:hsp:97296:3.12.0.4;Parent=scaffold314|size569245:hit:47483:3.12.0.4;Target=TRINITY_DN14621_c0_g1_i1 1033 1341 +;Gap=M309
scaffold314|size569245	blastn	match_part	491947	493022	1076	+	.	ID=scaffold314|size569245:hsp:97297:3.12.0.4;Parent=scaffold314|size569245:hit:47483:3.12.0.4;Target=TRINITY_DN14621_c0_g1_i1 1339 2414 +;Gap=M1076
scaffold314|size569245	blastn	match_part	493093	494755	1663	+	.	ID=scaffold314|size569245:hsp:97298:3.12.0.4;Parent=scaffold314|size569245:hit:47483:3.12.0.4;Target=TRINITY_DN14621_c0_g1_i1 2410 4072 +;Gap=M1663
scaffold314|size569245	blastn	expressed_sequence_match	490231	496972	512	+	.	ID=scaffold314|size569245:hit:47484:3.12.0.4;Name=TRINITY_DN6338_c0_g1_i19;score=512
scaffold314|size569245	blastn	match_part	490231	490742	512	+	.	ID=scaffold314|size569245:hsp:97299:3.12.0.4;Parent=scaffold314|size569245:hit:47484:3.12.0.4;Target=TRINITY_DN6338_c0_g1_i19 1 512 +;Gap=M512
scaffold314|size569245	blastn	match_part	490827	491440	614	+	.	ID=scaffold314|size569245:hsp:97300:3.12.0.4;Parent=scaffold314|size569245:hit:47484:3.12.0.4;Target=TRINITY_DN6338_c0_g1_i19 512 1125 +;Gap=M614
scaffold314|size569245	blastn	match_part	491536	491844	309	+	.	ID=scaffold314|size569245:hsp:97301:3.12.0.4;Parent=scaffold314|size569245:hit:47484:3.12.0.4;Target=TRINITY_DN6338_c0_g1_i19 1124 1432 +;Gap=M309
scaffold314|size569245	blastn	match_part	491947	493022	1076	+	.	ID=scaffold314|size569245:hsp:97302:3.12.0.4;Parent=scaffold314|size569245:hit:47484:3.12.0.4;Target=TRINITY_DN6338_c0_g1_i19 1430 2505 +;Gap=M1076
scaffold314|size569245	blastn	match_part	493093	493410	318	+	.	ID=scaffold314|size569245:hsp:97303:3.12.0.4;Parent=scaffold314|size569245:hit:47484:3.12.0.4;Target=TRINITY_DN6338_c0_g1_i19 2501 2818 +;Gap=M318
scaffold314|size569245	blastn	match_part	493557	494431	875	+	.	ID=scaffold314|size569245:hsp:97304:3.12.0.4;Parent=scaffold314|size569245:hit:47484:3.12.0.4;Target=TRINITY_DN6338_c0_g1_i19 2817 3691 +;Gap=M875
scaffold314|size569245	blastn	match_part	494543	495929	1387	+	.	ID=scaffold314|size569245:hsp:97305:3.12.0.4;Parent=scaffold314|size569245:hit:47484:3.12.0.4;Target=TRINITY_DN6338_c0_g1_i19 3691 5077 +;Gap=M1387
scaffold314|size569245	blastn	match_part	496026	496972	947	+	.	ID=scaffold314|size569245:hsp:97306:3.12.0.4;Parent=scaffold314|size569245:hit:47484:3.12.0.4;Target=TRINITY_DN6338_c0_g1_i19 5075 6021 +;Gap=M947
scaffold314|size569245	blastn	expressed_sequence_match	490231	496972	512	+	.	ID=scaffold314|size569245:hit:47485:3.12.0.4;Name=TRINITY_DN6338_c0_g1_i9;score=512
scaffold314|size569245	blastn	match_part	490231	490742	512	+	.	ID=scaffold314|size569245:hsp:97307:3.12.0.4;Parent=scaffold314|size569245:hit:47485:3.12.0.4;Target=TRINITY_DN6338_c0_g1_i9 1 512 +;Gap=M512
scaffold314|size569245	blastn	match_part	490827	491304	478	+	.	ID=scaffold314|size569245:hsp:97308:3.12.0.4;Parent=scaffold314|size569245:hit:47485:3.12.0.4;Target=TRINITY_DN6338_c0_g1_i9 512 989 +;Gap=M478
scaffold314|size569245	blastn	match_part	491395	491440	46	+	.	ID=scaffold314|size569245:hsp:97309:3.12.0.4;Parent=scaffold314|size569245:hit:47485:3.12.0.4;Target=TRINITY_DN6338_c0_g1_i9 990 1035 +;Gap=M46
scaffold314|size569245	blastn	match_part	491536	491844	309	+	.	ID=scaffold314|size569245:hsp:97310:3.12.0.4;Parent=scaffold314|size569245:hit:47485:3.12.0.4;Target=TRINITY_DN6338_c0_g1_i9 1034 1342 +;Gap=M309
scaffold314|size569245	blastn	match_part	491947	493022	1076	+	.	ID=scaffold314|size569245:hsp:97311:3.12.0.4;Parent=scaffold314|size569245:hit:47485:3.12.0.4;Target=TRINITY_DN6338_c0_g1_i9 1340 2415 +;Gap=M1076
scaffold314|size569245	blastn	match_part	493093	494431	1339	+	.	ID=scaffold314|size569245:hsp:97312:3.12.0.4;Parent=scaffold314|size569245:hit:47485:3.12.0.4;Target=TRINITY_DN6338_c0_g1_i9 2411 3749 +;Gap=M1339
scaffold314|size569245	blastn	match_part	494543	495929	1387	+	.	ID=scaffold314|size569245:hsp:97313:3.12.0.4;Parent=scaffold314|size569245:hit:47485:3.12.0.4;Target=TRINITY_DN6338_c0_g1_i9 3749 5135 +;Gap=M1387
scaffold314|size569245	blastn	match_part	496026	496972	947	+	.	ID=scaffold314|size569245:hsp:97314:3.12.0.4;Parent=scaffold314|size569245:hit:47485:3.12.0.4;Target=TRINITY_DN6338_c0_g1_i9 5133 6079 +;Gap=M947
scaffold314|size569245	blastn	expressed_sequence_match	490317	494755	1124	+	.	ID=scaffold314|size569245:hit:47486:3.12.0.4;Name=TRINITY_DN14621_c0_g1_i25;score=1124
scaffold314|size569245	blastn	match_part	490317	491440	1124	+	.	ID=scaffold314|size569245:hsp:97315:3.12.0.4;Parent=scaffold314|size569245:hit:47486:3.12.0.4;Target=TRINITY_DN14621_c0_g1_i25 1 1124 +;Gap=M1124
scaffold314|size569245	blastn	match_part	491536	491844	309	+	.	ID=scaffold314|size569245:hsp:97316:3.12.0.4;Parent=scaffold314|size569245:hit:47486:3.12.0.4;Target=TRINITY_DN14621_c0_g1_i25 1123 1431 +;Gap=M309
scaffold314|size569245	blastn	match_part	491947	493022	1076	+	.	ID=scaffold314|size569245:hsp:97317:3.12.0.4;Parent=scaffold314|size569245:hit:47486:3.12.0.4;Target=TRINITY_DN14621_c0_g1_i25 1429 2504 +;Gap=M1076
scaffold314|size569245	blastn	match_part	493093	493410	318	+	.	ID=scaffold314|size569245:hsp:97318:3.12.0.4;Parent=scaffold314|size569245:hit:47486:3.12.0.4;Target=TRINITY_DN14621_c0_g1_i25 2500 2817 +;Gap=M318
scaffold314|size569245	blastn	match_part	493557	494755	1199	+	.	ID=scaffold314|size569245:hsp:97319:3.12.0.4;Parent=scaffold314|size569245:hit:47486:3.12.0.4;Target=TRINITY_DN14621_c0_g1_i25 2816 4014 +;Gap=M1199
scaffold314|size569245	blastn	expressed_sequence_match	490317	494755	426	+	.	ID=scaffold314|size569245:hit:47487:3.12.0.4;Name=TRINITY_DN14621_c0_g1_i13;score=426
scaffold314|size569245	blastn	match_part	490317	490742	426	+	.	ID=scaffold314|size569245:hsp:97320:3.12.0.4;Parent=scaffold314|size569245:hit:47487:3.12.0.4;Target=TRINITY_DN14621_c0_g1_i13 1 426 +;Gap=M426
scaffold314|size569245	blastn	match_part	490827	491304	478	+	.	ID=scaffold314|size569245:hsp:97321:3.12.0.4;Parent=scaffold314|size569245:hit:47487:3.12.0.4;Target=TRINITY_DN14621_c0_g1_i13 426 903 +;Gap=M478
scaffold314|size569245	blastn	match_part	491395	491440	46	+	.	ID=scaffold314|size569245:hsp:97322:3.12.0.4;Parent=scaffold314|size569245:hit:47487:3.12.0.4;Target=TRINITY_DN14621_c0_g1_i13 904 949 +;Gap=M46
scaffold314|size569245	blastn	match_part	491536	491844	309	+	.	ID=scaffold314|size569245:hsp:97323:3.12.0.4;Parent=scaffold314|size569245:hit:47487:3.12.0.4;Target=TRINITY_DN14621_c0_g1_i13 948 1256 +;Gap=M309
scaffold314|size569245	blastn	match_part	491947	493022	1076	+	.	ID=scaffold314|size569245:hsp:97324:3.12.0.4;Parent=scaffold314|size569245:hit:47487:3.12.0.4;Target=TRINITY_DN14621_c0_g1_i13 1254 2329 +;Gap=M1076
scaffold314|size569245	blastn	match_part	493093	493410	318	+	.	ID=scaffold314|size569245:hsp:97325:3.12.0.4;Parent=scaffold314|size569245:hit:47487:3.12.0.4;Target=TRINITY_DN14621_c0_g1_i13 2325 2642 +;Gap=M318
scaffold314|size569245	blastn	match_part	493557	494755	1199	+	.	ID=scaffold314|size569245:hsp:97326:3.12.0.4;Parent=scaffold314|size569245:hit:47487:3.12.0.4;Target=TRINITY_DN14621_c0_g1_i13 2641 3839 +;Gap=M1199
scaffold314|size569245	blastn	expressed_sequence_match	490231	496972	512	+	.	ID=scaffold314|size569245:hit:47488:3.12.0.4;Name=TRINITY_DN6338_c0_g1_i20;score=512
scaffold314|size569245	blastn	match_part	490231	490742	512	+	.	ID=scaffold314|size569245:hsp:97327:3.12.0.4;Parent=scaffold314|size569245:hit:47488:3.12.0.4;Target=TRINITY_DN6338_c0_g1_i20 1 512 +;Gap=M512
scaffold314|size569245	blastn	match_part	490827	491440	614	+	.	ID=scaffold314|size569245:hsp:97328:3.12.0.4;Parent=scaffold314|size569245:hit:47488:3.12.0.4;Target=TRINITY_DN6338_c0_g1_i20 512 1125 +;Gap=M614
scaffold314|size569245	blastn	match_part	491536	491843	308	+	.	ID=scaffold314|size569245:hsp:97329:3.12.0.4;Parent=scaffold314|size569245:hit:47488:3.12.0.4;Target=TRINITY_DN6338_c0_g1_i20 1124 1431 +;Gap=M308
scaffold314|size569245	blastn	match_part	492009	493022	1014	+	.	ID=scaffold314|size569245:hsp:97330:3.12.0.4;Parent=scaffold314|size569245:hit:47488:3.12.0.4;Target=TRINITY_DN6338_c0_g1_i20 1430 2443 +;Gap=M1014
scaffold314|size569245	blastn	match_part	493093	494431	1339	+	.	ID=scaffold314|size569245:hsp:97331:3.12.0.4;Parent=scaffold314|size569245:hit:47488:3.12.0.4;Target=TRINITY_DN6338_c0_g1_i20 2439 3777 +;Gap=M1339
scaffold314|size569245	blastn	match_part	494543	495929	1387	+	.	ID=scaffold314|size569245:hsp:97332:3.12.0.4;Parent=scaffold314|size569245:hit:47488:3.12.0.4;Target=TRINITY_DN6338_c0_g1_i20 3777 5163 +;Gap=M1387
scaffold314|size569245	blastn	match_part	496026	496972	947	+	.	ID=scaffold314|size569245:hsp:97333:3.12.0.4;Parent=scaffold314|size569245:hit:47488:3.12.0.4;Target=TRINITY_DN6338_c0_g1_i20 5161 6107 +;Gap=M947
scaffold314|size569245	blastn	expressed_sequence_match	490317	494755	988	+	.	ID=scaffold314|size569245:hit:47489:3.12.0.4;Name=TRINITY_DN14621_c0_g1_i2;score=988
scaffold314|size569245	blastn	match_part	490317	491304	988	+	.	ID=scaffold314|size569245:hsp:97334:3.12.0.4;Parent=scaffold314|size569245:hit:47489:3.12.0.4;Target=TRINITY_DN14621_c0_g1_i2 1 988 +;Gap=M988
scaffold314|size569245	blastn	match_part	491395	491440	46	+	.	ID=scaffold314|size569245:hsp:97335:3.12.0.4;Parent=scaffold314|size569245:hit:47489:3.12.0.4;Target=TRINITY_DN14621_c0_g1_i2 989 1034 +;Gap=M46
scaffold314|size569245	blastn	match_part	491536	491844	309	+	.	ID=scaffold314|size569245:hsp:97336:3.12.0.4;Parent=scaffold314|size569245:hit:47489:3.12.0.4;Target=TRINITY_DN14621_c0_g1_i2 1033 1341 +;Gap=M309
scaffold314|size569245	blastn	match_part	491947	493022	1076	+	.	ID=scaffold314|size569245:hsp:97337:3.12.0.4;Parent=scaffold314|size569245:hit:47489:3.12.0.4;Target=TRINITY_DN14621_c0_g1_i2 1339 2414 +;Gap=M1076
scaffold314|size569245	blastn	match_part	493093	494431	1339	+	.	ID=scaffold314|size569245:hsp:97338:3.12.0.4;Parent=scaffold314|size569245:hit:47489:3.12.0.4;Target=TRINITY_DN14621_c0_g1_i2 2410 3748 +;Gap=M1339
scaffold314|size569245	blastn	match_part	494543	494755	213	+	.	ID=scaffold314|size569245:hsp:97339:3.12.0.4;Parent=scaffold314|size569245:hit:47489:3.12.0.4;Target=TRINITY_DN14621_c0_g1_i2 3748 3960 +;Gap=M213
scaffold314|size569245	blastn	expressed_sequence_match	490231	496972	512	+	.	ID=scaffold314|size569245:hit:47490:3.12.0.4;Name=TRINITY_DN6338_c0_g1_i10;score=512
scaffold314|size569245	blastn	match_part	490231	490742	512	+	.	ID=scaffold314|size569245:hsp:97340:3.12.0.4;Parent=scaffold314|size569245:hit:47490:3.12.0.4;Target=TRINITY_DN6338_c0_g1_i10 1 512 +;Gap=M512
scaffold314|size569245	blastn	match_part	490827	491440	614	+	.	ID=scaffold314|size569245:hsp:97341:3.12.0.4;Parent=scaffold314|size569245:hit:47490:3.12.0.4;Target=TRINITY_DN6338_c0_g1_i10 512 1125 +;Gap=M614
scaffold314|size569245	blastn	match_part	491536	491843	308	+	.	ID=scaffold314|size569245:hsp:97342:3.12.0.4;Parent=scaffold314|size569245:hit:47490:3.12.0.4;Target=TRINITY_DN6338_c0_g1_i10 1124 1431 +;Gap=M308
scaffold314|size569245	blastn	match_part	492009	493022	1014	+	.	ID=scaffold314|size569245:hsp:97343:3.12.0.4;Parent=scaffold314|size569245:hit:47490:3.12.0.4;Target=TRINITY_DN6338_c0_g1_i10 1430 2443 +;Gap=M1014
scaffold314|size569245	blastn	match_part	493093	494431	1339	+	.	ID=scaffold314|size569245:hsp:97344:3.12.0.4;Parent=scaffold314|size569245:hit:47490:3.12.0.4;Target=TRINITY_DN6338_c0_g1_i10 2439 3777 +;Gap=M1339
scaffold314|size569245	blastn	match_part	494543	495407	865	+	.	ID=scaffold314|size569245:hsp:97345:3.12.0.4;Parent=scaffold314|size569245:hit:47490:3.12.0.4;Target=TRINITY_DN6338_c0_g1_i10 3777 4641 +;Gap=M865
scaffold314|size569245	blastn	match_part	495522	495929	408	+	.	ID=scaffold314|size569245:hsp:97346:3.12.0.4;Parent=scaffold314|size569245:hit:47490:3.12.0.4;Target=TRINITY_DN6338_c0_g1_i10 4638 5045 +;Gap=M408
scaffold314|size569245	blastn	match_part	496026	496972	947	+	.	ID=scaffold314|size569245:hsp:97347:3.12.0.4;Parent=scaffold314|size569245:hit:47490:3.12.0.4;Target=TRINITY_DN6338_c0_g1_i10 5043 5989 +;Gap=M947
scaffold314|size569245	blastn	expressed_sequence_match	490317	494755	426	+	.	ID=scaffold314|size569245:hit:47491:3.12.0.4;Name=TRINITY_DN14621_c0_g1_i27;score=426
scaffold314|size569245	blastn	match_part	490317	490742	426	+	.	ID=scaffold314|size569245:hsp:97348:3.12.0.4;Parent=scaffold314|size569245:hit:47491:3.12.0.4;Target=TRINITY_DN14621_c0_g1_i27 1 426 +;Gap=M426
scaffold314|size569245	blastn	match_part	490827	491440	614	+	.	ID=scaffold314|size569245:hsp:97349:3.12.0.4;Parent=scaffold314|size569245:hit:47491:3.12.0.4;Target=TRINITY_DN14621_c0_g1_i27 426 1039 +;Gap=M614
scaffold314|size569245	blastn	match_part	491536	491844	309	+	.	ID=scaffold314|size569245:hsp:97350:3.12.0.4;Parent=scaffold314|size569245:hit:47491:3.12.0.4;Target=TRINITY_DN14621_c0_g1_i27 1038 1346 +;Gap=M309
scaffold314|size569245	blastn	match_part	491947	493022	1076	+	.	ID=scaffold314|size569245:hsp:97351:3.12.0.4;Parent=scaffold314|size569245:hit:47491:3.12.0.4;Target=TRINITY_DN14621_c0_g1_i27 1344 2419 +;Gap=M1076
scaffold314|size569245	blastn	match_part	493093	493410	318	+	.	ID=scaffold314|size569245:hsp:97352:3.12.0.4;Parent=scaffold314|size569245:hit:47491:3.12.0.4;Target=TRINITY_DN14621_c0_g1_i27 2415 2732 +;Gap=M318
scaffold314|size569245	blastn	match_part	493557	494755	1199	+	.	ID=scaffold314|size569245:hsp:97353:3.12.0.4;Parent=scaffold314|size569245:hit:47491:3.12.0.4;Target=TRINITY_DN14621_c0_g1_i27 2731 3929 +;Gap=M1199
scaffold314|size569245	blastn	expressed_sequence_match	490317	494755	1124	+	.	ID=scaffold314|size569245:hit:47492:3.12.0.4;Name=TRINITY_DN14621_c0_g1_i16;score=1124
scaffold314|size569245	blastn	match_part	490317	491440	1124	+	.	ID=scaffold314|size569245:hsp:97354:3.12.0.4;Parent=scaffold314|size569245:hit:47492:3.12.0.4;Target=TRINITY_DN14621_c0_g1_i16 1 1124 +;Gap=M1124
scaffold314|size569245	blastn	match_part	491536	491843	308	+	.	ID=scaffold314|size569245:hsp:97355:3.12.0.4;Parent=scaffold314|size569245:hit:47492:3.12.0.4;Target=TRINITY_DN14621_c0_g1_i16 1123 1430 +;Gap=M308
scaffold314|size569245	blastn	match_part	492009	493022	1014	+	.	ID=scaffold314|size569245:hsp:97356:3.12.0.4;Parent=scaffold314|size569245:hit:47492:3.12.0.4;Target=TRINITY_DN14621_c0_g1_i16 1429 2442 +;Gap=M1014
scaffold314|size569245	blastn	match_part	493093	493410	318	+	.	ID=scaffold314|size569245:hsp:97357:3.12.0.4;Parent=scaffold314|size569245:hit:47492:3.12.0.4;Target=TRINITY_DN14621_c0_g1_i16 2438 2755 +;Gap=M318
scaffold314|size569245	blastn	match_part	493557	494755	1199	+	.	ID=scaffold314|size569245:hsp:97358:3.12.0.4;Parent=scaffold314|size569245:hit:47492:3.12.0.4;Target=TRINITY_DN14621_c0_g1_i16 2754 3952 +;Gap=M1199
scaffold314|size569245	blastn	expressed_sequence_match	490317	494755	426	+	.	ID=scaffold314|size569245:hit:47493:3.12.0.4;Name=TRINITY_DN14621_c0_g1_i3;score=426
scaffold314|size569245	blastn	match_part	490317	490742	426	+	.	ID=scaffold314|size569245:hsp:97359:3.12.0.4;Parent=scaffold314|size569245:hit:47493:3.12.0.4;Target=TRINITY_DN14621_c0_g1_i3 1 426 +;Gap=M426
scaffold314|size569245	blastn	match_part	490827	491440	614	+	.	ID=scaffold314|size569245:hsp:97360:3.12.0.4;Parent=scaffold314|size569245:hit:47493:3.12.0.4;Target=TRINITY_DN14621_c0_g1_i3 426 1039 +;Gap=M614
scaffold314|size569245	blastn	match_part	491536	491843	308	+	.	ID=scaffold314|size569245:hsp:97361:3.12.0.4;Parent=scaffold314|size569245:hit:47493:3.12.0.4;Target=TRINITY_DN14621_c0_g1_i3 1038 1345 +;Gap=M308
scaffold314|size569245	blastn	match_part	492009	493022	1014	+	.	ID=scaffold314|size569245:hsp:97362:3.12.0.4;Parent=scaffold314|size569245:hit:47493:3.12.0.4;Target=TRINITY_DN14621_c0_g1_i3 1344 2357 +;Gap=M1014
scaffold314|size569245	blastn	match_part	493093	494755	1663	+	.	ID=scaffold314|size569245:hsp:97363:3.12.0.4;Parent=scaffold314|size569245:hit:47493:3.12.0.4;Target=TRINITY_DN14621_c0_g1_i3 2353 4015 +;Gap=M1663
scaffold314|size569245	blastn	expressed_sequence_match	490231	496972	512	+	.	ID=scaffold314|size569245:hit:47494:3.12.0.4;Name=TRINITY_DN6338_c0_g1_i21;score=512
scaffold314|size569245	blastn	match_part	490231	490742	512	+	.	ID=scaffold314|size569245:hsp:97364:3.12.0.4;Parent=scaffold314|size569245:hit:47494:3.12.0.4;Target=TRINITY_DN6338_c0_g1_i21 1 512 +;Gap=M512
scaffold314|size569245	blastn	match_part	490827	491440	614	+	.	ID=scaffold314|size569245:hsp:97365:3.12.0.4;Parent=scaffold314|size569245:hit:47494:3.12.0.4;Target=TRINITY_DN6338_c0_g1_i21 512 1125 +;Gap=M614
scaffold314|size569245	blastn	match_part	491536	493022	1475	+	.	ID=scaffold314|size569245:hsp:97366:3.12.0.4;Parent=scaffold314|size569245:hit:47494:3.12.0.4;Target=TRINITY_DN6338_c0_g1_i21 1124 2610 +;Gap=M1487
scaffold314|size569245	blastn	match_part	493093	493410	318	+	.	ID=scaffold314|size569245:hsp:97367:3.12.0.4;Parent=scaffold314|size569245:hit:47494:3.12.0.4;Target=TRINITY_DN6338_c0_g1_i21 2606 2923 +;Gap=M318
scaffold314|size569245	blastn	match_part	493557	494431	875	+	.	ID=scaffold314|size569245:hsp:97368:3.12.0.4;Parent=scaffold314|size569245:hit:47494:3.12.0.4;Target=TRINITY_DN6338_c0_g1_i21 2922 3796 +;Gap=M875
scaffold314|size569245	blastn	match_part	494543	495929	1387	+	.	ID=scaffold314|size569245:hsp:97369:3.12.0.4;Parent=scaffold314|size569245:hit:47494:3.12.0.4;Target=TRINITY_DN6338_c0_g1_i21 3796 5182 +;Gap=M1387
scaffold314|size569245	blastn	match_part	496026	496972	947	+	.	ID=scaffold314|size569245:hsp:97370:3.12.0.4;Parent=scaffold314|size569245:hit:47494:3.12.0.4;Target=TRINITY_DN6338_c0_g1_i21 5180 6126 +;Gap=M947
scaffold314|size569245	blastn	expressed_sequence_match	490231	496972	512	+	.	ID=scaffold314|size569245:hit:47495:3.12.0.4;Name=TRINITY_DN6338_c0_g1_i11;score=512
scaffold314|size569245	blastn	match_part	490231	490742	512	+	.	ID=scaffold314|size569245:hsp:97371:3.12.0.4;Parent=scaffold314|size569245:hit:47495:3.12.0.4;Target=TRINITY_DN6338_c0_g1_i11 1 512 +;Gap=M512
scaffold314|size569245	blastn	match_part	490827	491304	478	+	.	ID=scaffold314|size569245:hsp:97372:3.12.0.4;Parent=scaffold314|size569245:hit:47495:3.12.0.4;Target=TRINITY_DN6338_c0_g1_i11 512 989 +;Gap=M478
scaffold314|size569245	blastn	match_part	491395	491440	46	+	.	ID=scaffold314|size569245:hsp:97373:3.12.0.4;Parent=scaffold314|size569245:hit:47495:3.12.0.4;Target=TRINITY_DN6338_c0_g1_i11 990 1035 +;Gap=M46
scaffold314|size569245	blastn	match_part	491536	491844	309	+	.	ID=scaffold314|size569245:hsp:97374:3.12.0.4;Parent=scaffold314|size569245:hit:47495:3.12.0.4;Target=TRINITY_DN6338_c0_g1_i11 1034 1342 +;Gap=M309
scaffold314|size569245	blastn	match_part	491947	493022	1076	+	.	ID=scaffold314|size569245:hsp:97375:3.12.0.4;Parent=scaffold314|size569245:hit:47495:3.12.0.4;Target=TRINITY_DN6338_c0_g1_i11 1340 2415 +;Gap=M1076
scaffold314|size569245	blastn	match_part	493093	493410	318	+	.	ID=scaffold314|size569245:hsp:97376:3.12.0.4;Parent=scaffold314|size569245:hit:47495:3.12.0.4;Target=TRINITY_DN6338_c0_g1_i11 2411 2728 +;Gap=M318
scaffold314|size569245	blastn	match_part	493557	494431	875	+	.	ID=scaffold314|size569245:hsp:97377:3.12.0.4;Parent=scaffold314|size569245:hit:47495:3.12.0.4;Target=TRINITY_DN6338_c0_g1_i11 2727 3601 +;Gap=M875
scaffold314|size569245	blastn	match_part	494543	495929	1387	+	.	ID=scaffold314|size569245:hsp:97378:3.12.0.4;Parent=scaffold314|size569245:hit:47495:3.12.0.4;Target=TRINITY_DN6338_c0_g1_i11 3601 4987 +;Gap=M1387
scaffold314|size569245	blastn	match_part	496026	496972	947	+	.	ID=scaffold314|size569245:hsp:97379:3.12.0.4;Parent=scaffold314|size569245:hit:47495:3.12.0.4;Target=TRINITY_DN6338_c0_g1_i11 4985 5931 +;Gap=M947
scaffold314|size569245	blastn	expressed_sequence_match	491822	494431	1201	+	.	ID=scaffold314|size569245:hit:47496:3.12.0.4;Name=TRINITY_DN14621_c0_g1_i17;score=1201
scaffold314|size569245	blastn	match_part	491822	493022	1201	+	.	ID=scaffold314|size569245:hsp:97380:3.12.0.4;Parent=scaffold314|size569245:hit:47496:3.12.0.4;Target=TRINITY_DN14621_c0_g1_i17 1 1201 +;Gap=M1201
scaffold314|size569245	blastn	match_part	493093	494431	1339	+	.	ID=scaffold314|size569245:hsp:97381:3.12.0.4;Parent=scaffold314|size569245:hit:47496:3.12.0.4;Target=TRINITY_DN14621_c0_g1_i17 1197 2535 +;Gap=M1339
scaffold314|size569245	blastn	expressed_sequence_match	490317	494755	988	+	.	ID=scaffold314|size569245:hit:47497:3.12.0.4;Name=TRINITY_DN14621_c0_g1_i31;score=988
scaffold314|size569245	blastn	match_part	490317	491304	988	+	.	ID=scaffold314|size569245:hsp:97382:3.12.0.4;Parent=scaffold314|size569245:hit:47497:3.12.0.4;Target=TRINITY_DN14621_c0_g1_i31 1 988 +;Gap=M988
scaffold314|size569245	blastn	match_part	491395	491440	46	+	.	ID=scaffold314|size569245:hsp:97383:3.12.0.4;Parent=scaffold314|size569245:hit:47497:3.12.0.4;Target=TRINITY_DN14621_c0_g1_i31 989 1034 +;Gap=M46
scaffold314|size569245	blastn	match_part	491536	491843	308	+	.	ID=scaffold314|size569245:hsp:97384:3.12.0.4;Parent=scaffold314|size569245:hit:47497:3.12.0.4;Target=TRINITY_DN14621_c0_g1_i31 1033 1340 +;Gap=M308
scaffold314|size569245	blastn	match_part	492009	493022	1014	+	.	ID=scaffold314|size569245:hsp:97385:3.12.0.4;Parent=scaffold314|size569245:hit:47497:3.12.0.4;Target=TRINITY_DN14621_c0_g1_i31 1339 2352 +;Gap=M1014
scaffold314|size569245	blastn	match_part	493093	493410	318	+	.	ID=scaffold314|size569245:hsp:97386:3.12.0.4;Parent=scaffold314|size569245:hit:47497:3.12.0.4;Target=TRINITY_DN14621_c0_g1_i31 2348 2665 +;Gap=M318
scaffold314|size569245	blastn	match_part	493557	494431	875	+	.	ID=scaffold314|size569245:hsp:97387:3.12.0.4;Parent=scaffold314|size569245:hit:47497:3.12.0.4;Target=TRINITY_DN14621_c0_g1_i31 2664 3538 +;Gap=M875
scaffold314|size569245	blastn	match_part	494543	494755	213	+	.	ID=scaffold314|size569245:hsp:97388:3.12.0.4;Parent=scaffold314|size569245:hit:47497:3.12.0.4;Target=TRINITY_DN14621_c0_g1_i31 3538 3750 +;Gap=M213
scaffold314|size569245	blastn	expressed_sequence_match	490720	496972	721	+	.	ID=scaffold314|size569245:hit:47498:3.12.0.4;Name=TRINITY_DN6338_c0_g1_i23;score=721
scaffold314|size569245	blastn	match_part	490720	491440	721	+	.	ID=scaffold314|size569245:hsp:97389:3.12.0.4;Parent=scaffold314|size569245:hit:47498:3.12.0.4;Target=TRINITY_DN6338_c0_g1_i23 1 721 +;Gap=M721
scaffold314|size569245	blastn	match_part	491536	491843	308	+	.	ID=scaffold314|size569245:hsp:97390:3.12.0.4;Parent=scaffold314|size569245:hit:47498:3.12.0.4;Target=TRINITY_DN6338_c0_g1_i23 720 1027 +;Gap=M308
scaffold314|size569245	blastn	match_part	492009	493022	1014	+	.	ID=scaffold314|size569245:hsp:97391:3.12.0.4;Parent=scaffold314|size569245:hit:47498:3.12.0.4;Target=TRINITY_DN6338_c0_g1_i23 1026 2039 +;Gap=M1014
scaffold314|size569245	blastn	match_part	493093	493410	318	+	.	ID=scaffold314|size569245:hsp:97392:3.12.0.4;Parent=scaffold314|size569245:hit:47498:3.12.0.4;Target=TRINITY_DN6338_c0_g1_i23 2035 2352 +;Gap=M318
scaffold314|size569245	blastn	match_part	493557	494431	875	+	.	ID=scaffold314|size569245:hsp:97393:3.12.0.4;Parent=scaffold314|size569245:hit:47498:3.12.0.4;Target=TRINITY_DN6338_c0_g1_i23 2351 3225 +;Gap=M875
scaffold314|size569245	blastn	match_part	494543	495929	1387	+	.	ID=scaffold314|size569245:hsp:97394:3.12.0.4;Parent=scaffold314|size569245:hit:47498:3.12.0.4;Target=TRINITY_DN6338_c0_g1_i23 3225 4611 +;Gap=M1387
scaffold314|size569245	blastn	match_part	496026	496972	947	+	.	ID=scaffold314|size569245:hsp:97395:3.12.0.4;Parent=scaffold314|size569245:hit:47498:3.12.0.4;Target=TRINITY_DN6338_c0_g1_i23 4609 5555 +;Gap=M947
scaffold314|size569245	blastn	expressed_sequence_match	490231	496972	512	+	.	ID=scaffold314|size569245:hit:47499:3.12.0.4;Name=TRINITY_DN6338_c0_g1_i12;score=512
scaffold314|size569245	blastn	match_part	490231	490742	512	+	.	ID=scaffold314|size569245:hsp:97396:3.12.0.4;Parent=scaffold314|size569245:hit:47499:3.12.0.4;Target=TRINITY_DN6338_c0_g1_i12 1 512 +;Gap=M512
scaffold314|size569245	blastn	match_part	490827	491304	478	+	.	ID=scaffold314|size569245:hsp:97397:3.12.0.4;Parent=scaffold314|size569245:hit:47499:3.12.0.4;Target=TRINITY_DN6338_c0_g1_i12 512 989 +;Gap=M478
scaffold314|size569245	blastn	match_part	491395	491440	46	+	.	ID=scaffold314|size569245:hsp:97398:3.12.0.4;Parent=scaffold314|size569245:hit:47499:3.12.0.4;Target=TRINITY_DN6338_c0_g1_i12 990 1035 +;Gap=M46
scaffold314|size569245	blastn	match_part	491536	491843	308	+	.	ID=scaffold314|size569245:hsp:97399:3.12.0.4;Parent=scaffold314|size569245:hit:47499:3.12.0.4;Target=TRINITY_DN6338_c0_g1_i12 1034 1341 +;Gap=M308
scaffold314|size569245	blastn	match_part	492009	493022	1014	+	.	ID=scaffold314|size569245:hsp:97400:3.12.0.4;Parent=scaffold314|size569245:hit:47499:3.12.0.4;Target=TRINITY_DN6338_c0_g1_i12 1340 2353 +;Gap=M1014
scaffold314|size569245	blastn	match_part	493093	493410	318	+	.	ID=scaffold314|size569245:hsp:97401:3.12.0.4;Parent=scaffold314|size569245:hit:47499:3.12.0.4;Target=TRINITY_DN6338_c0_g1_i12 2349 2666 +;Gap=M318
scaffold314|size569245	blastn	match_part	493557	494431	875	+	.	ID=scaffold314|size569245:hsp:97402:3.12.0.4;Parent=scaffold314|size569245:hit:47499:3.12.0.4;Target=TRINITY_DN6338_c0_g1_i12 2665 3539 +;Gap=M875
scaffold314|size569245	blastn	match_part	494543	495929	1387	+	.	ID=scaffold314|size569245:hsp:97403:3.12.0.4;Parent=scaffold314|size569245:hit:47499:3.12.0.4;Target=TRINITY_DN6338_c0_g1_i12 3539 4925 +;Gap=M1387
scaffold314|size569245	blastn	match_part	496026	496972	947	+	.	ID=scaffold314|size569245:hsp:97404:3.12.0.4;Parent=scaffold314|size569245:hit:47499:3.12.0.4;Target=TRINITY_DN6338_c0_g1_i12 4923 5869 +;Gap=M947
scaffold314|size569245	blastn	expressed_sequence_match	490231	496972	512	+	.	ID=scaffold314|size569245:hit:47500:3.12.0.4;Name=TRINITY_DN6338_c0_g1_i1;score=512
scaffold314|size569245	blastn	match_part	490231	490742	512	+	.	ID=scaffold314|size569245:hsp:97405:3.12.0.4;Parent=scaffold314|size569245:hit:47500:3.12.0.4;Target=TRINITY_DN6338_c0_g1_i1 1 512 +;Gap=M512
scaffold314|size569245	blastn	match_part	490827	491304	478	+	.	ID=scaffold314|size569245:hsp:97406:3.12.0.4;Parent=scaffold314|size569245:hit:47500:3.12.0.4;Target=TRINITY_DN6338_c0_g1_i1 512 989 +;Gap=M478
scaffold314|size569245	blastn	match_part	491395	491440	46	+	.	ID=scaffold314|size569245:hsp:97407:3.12.0.4;Parent=scaffold314|size569245:hit:47500:3.12.0.4;Target=TRINITY_DN6338_c0_g1_i1 990 1035 +;Gap=M46
scaffold314|size569245	blastn	match_part	491536	491843	308	+	.	ID=scaffold314|size569245:hsp:97408:3.12.0.4;Parent=scaffold314|size569245:hit:47500:3.12.0.4;Target=TRINITY_DN6338_c0_g1_i1 1034 1341 +;Gap=M308
scaffold314|size569245	blastn	match_part	492009	493022	1014	+	.	ID=scaffold314|size569245:hsp:97409:3.12.0.4;Parent=scaffold314|size569245:hit:47500:3.12.0.4;Target=TRINITY_DN6338_c0_g1_i1 1340 2353 +;Gap=M1014
scaffold314|size569245	blastn	match_part	493093	494431	1339	+	.	ID=scaffold314|size569245:hsp:97410:3.12.0.4;Parent=scaffold314|size569245:hit:47500:3.12.0.4;Target=TRINITY_DN6338_c0_g1_i1 2349 3687 +;Gap=M1339
scaffold314|size569245	blastn	match_part	494543	495407	865	+	.	ID=scaffold314|size569245:hsp:97411:3.12.0.4;Parent=scaffold314|size569245:hit:47500:3.12.0.4;Target=TRINITY_DN6338_c0_g1_i1 3687 4551 +;Gap=M865
scaffold314|size569245	blastn	match_part	495522	495929	408	+	.	ID=scaffold314|size569245:hsp:97412:3.12.0.4;Parent=scaffold314|size569245:hit:47500:3.12.0.4;Target=TRINITY_DN6338_c0_g1_i1 4548 4955 +;Gap=M408
scaffold314|size569245	blastn	match_part	496026	496972	947	+	.	ID=scaffold314|size569245:hsp:97413:3.12.0.4;Parent=scaffold314|size569245:hit:47500:3.12.0.4;Target=TRINITY_DN6338_c0_g1_i1 4953 5899 +;Gap=M947
scaffold314|size569245	blastn	expressed_sequence_match	490317	494755	988	+	.	ID=scaffold314|size569245:hit:47501:3.12.0.4;Name=TRINITY_DN14621_c0_g1_i32;score=988
scaffold314|size569245	blastn	match_part	490317	491304	988	+	.	ID=scaffold314|size569245:hsp:97414:3.12.0.4;Parent=scaffold314|size569245:hit:47501:3.12.0.4;Target=TRINITY_DN14621_c0_g1_i32 1 988 +;Gap=M988
scaffold314|size569245	blastn	match_part	491395	491440	46	+	.	ID=scaffold314|size569245:hsp:97415:3.12.0.4;Parent=scaffold314|size569245:hit:47501:3.12.0.4;Target=TRINITY_DN14621_c0_g1_i32 989 1034 +;Gap=M46
scaffold314|size569245	blastn	match_part	491536	491843	308	+	.	ID=scaffold314|size569245:hsp:97416:3.12.0.4;Parent=scaffold314|size569245:hit:47501:3.12.0.4;Target=TRINITY_DN14621_c0_g1_i32 1033 1340 +;Gap=M308
scaffold314|size569245	blastn	match_part	492009	493022	1014	+	.	ID=scaffold314|size569245:hsp:97417:3.12.0.4;Parent=scaffold314|size569245:hit:47501:3.12.0.4;Target=TRINITY_DN14621_c0_g1_i32 1339 2352 +;Gap=M1014
scaffold314|size569245	blastn	match_part	493093	493410	318	+	.	ID=scaffold314|size569245:hsp:97418:3.12.0.4;Parent=scaffold314|size569245:hit:47501:3.12.0.4;Target=TRINITY_DN14621_c0_g1_i32 2348 2665 +;Gap=M318
scaffold314|size569245	blastn	match_part	493557	494755	1199	+	.	ID=scaffold314|size569245:hsp:97419:3.12.0.4;Parent=scaffold314|size569245:hit:47501:3.12.0.4;Target=TRINITY_DN14621_c0_g1_i32 2664 3862 +;Gap=M1199
scaffold314|size569245	blastn	expressed_sequence_match	490317	494755	988	+	.	ID=scaffold314|size569245:hit:47502:3.12.0.4;Name=TRINITY_DN14621_c0_g1_i4;score=988
scaffold314|size569245	blastn	match_part	490317	491304	988	+	.	ID=scaffold314|size569245:hsp:97420:3.12.0.4;Parent=scaffold314|size569245:hit:47502:3.12.0.4;Target=TRINITY_DN14621_c0_g1_i4 1 988 +;Gap=M988
scaffold314|size569245	blastn	match_part	491395	491440	46	+	.	ID=scaffold314|size569245:hsp:97421:3.12.0.4;Parent=scaffold314|size569245:hit:47502:3.12.0.4;Target=TRINITY_DN14621_c0_g1_i4 989 1034 +;Gap=M46
scaffold314|size569245	blastn	match_part	491536	491844	309	+	.	ID=scaffold314|size569245:hsp:97422:3.12.0.4;Parent=scaffold314|size569245:hit:47502:3.12.0.4;Target=TRINITY_DN14621_c0_g1_i4 1033 1341 +;Gap=M309
scaffold314|size569245	blastn	match_part	491947	493022	1076	+	.	ID=scaffold314|size569245:hsp:97423:3.12.0.4;Parent=scaffold314|size569245:hit:47502:3.12.0.4;Target=TRINITY_DN14621_c0_g1_i4 1339 2414 +;Gap=M1076
scaffold314|size569245	blastn	match_part	493093	493410	318	+	.	ID=scaffold314|size569245:hsp:97424:3.12.0.4;Parent=scaffold314|size569245:hit:47502:3.12.0.4;Target=TRINITY_DN14621_c0_g1_i4 2410 2727 +;Gap=M318
scaffold314|size569245	blastn	match_part	493557	494755	1199	+	.	ID=scaffold314|size569245:hsp:97425:3.12.0.4;Parent=scaffold314|size569245:hit:47502:3.12.0.4;Target=TRINITY_DN14621_c0_g1_i4 2726 3924 +;Gap=M1199
scaffold314|size569245	blastn	expressed_sequence_match	490317	494755	988	+	.	ID=scaffold314|size569245:hit:47503:3.12.0.4;Name=TRINITY_DN14621_c0_g1_i18;score=988
scaffold314|size569245	blastn	match_part	490317	491304	988	+	.	ID=scaffold314|size569245:hsp:97426:3.12.0.4;Parent=scaffold314|size569245:hit:47503:3.12.0.4;Target=TRINITY_DN14621_c0_g1_i18 1 988 +;Gap=M988
scaffold314|size569245	blastn	match_part	491395	491440	46	+	.	ID=scaffold314|size569245:hsp:97427:3.12.0.4;Parent=scaffold314|size569245:hit:47503:3.12.0.4;Target=TRINITY_DN14621_c0_g1_i18 989 1034 +;Gap=M46
scaffold314|size569245	blastn	match_part	491536	491844	309	+	.	ID=scaffold314|size569245:hsp:97428:3.12.0.4;Parent=scaffold314|size569245:hit:47503:3.12.0.4;Target=TRINITY_DN14621_c0_g1_i18 1033 1341 +;Gap=M309
scaffold314|size569245	blastn	match_part	491947	493022	1076	+	.	ID=scaffold314|size569245:hsp:97429:3.12.0.4;Parent=scaffold314|size569245:hit:47503:3.12.0.4;Target=TRINITY_DN14621_c0_g1_i18 1339 2414 +;Gap=M1076
scaffold314|size569245	blastn	match_part	493093	493410	318	+	.	ID=scaffold314|size569245:hsp:97430:3.12.0.4;Parent=scaffold314|size569245:hit:47503:3.12.0.4;Target=TRINITY_DN14621_c0_g1_i18 2410 2727 +;Gap=M318
scaffold314|size569245	blastn	match_part	493557	494431	875	+	.	ID=scaffold314|size569245:hsp:97431:3.12.0.4;Parent=scaffold314|size569245:hit:47503:3.12.0.4;Target=TRINITY_DN14621_c0_g1_i18 2726 3600 +;Gap=M875
scaffold314|size569245	blastn	match_part	494543	494755	213	+	.	ID=scaffold314|size569245:hsp:97432:3.12.0.4;Parent=scaffold314|size569245:hit:47503:3.12.0.4;Target=TRINITY_DN14621_c0_g1_i18 3600 3812 +;Gap=M213
scaffold314|size569245	blastn	expressed_sequence_match	490317	494755	426	+	.	ID=scaffold314|size569245:hit:47504:3.12.0.4;Name=TRINITY_DN14621_c0_g1_i33;score=426
scaffold314|size569245	blastn	match_part	490317	490742	426	+	.	ID=scaffold314|size569245:hsp:97433:3.12.0.4;Parent=scaffold314|size569245:hit:47504:3.12.0.4;Target=TRINITY_DN14621_c0_g1_i33 1 426 +;Gap=M426
scaffold314|size569245	blastn	match_part	490827	491304	478	+	.	ID=scaffold314|size569245:hsp:97434:3.12.0.4;Parent=scaffold314|size569245:hit:47504:3.12.0.4;Target=TRINITY_DN14621_c0_g1_i33 426 903 +;Gap=M478
scaffold314|size569245	blastn	match_part	491395	491440	46	+	.	ID=scaffold314|size569245:hsp:97435:3.12.0.4;Parent=scaffold314|size569245:hit:47504:3.12.0.4;Target=TRINITY_DN14621_c0_g1_i33 904 949 +;Gap=M46
scaffold314|size569245	blastn	match_part	491536	491844	309	+	.	ID=scaffold314|size569245:hsp:97436:3.12.0.4;Parent=scaffold314|size569245:hit:47504:3.12.0.4;Target=TRINITY_DN14621_c0_g1_i33 948 1256 +;Gap=M309
scaffold314|size569245	blastn	match_part	491947	493022	1076	+	.	ID=scaffold314|size569245:hsp:97437:3.12.0.4;Parent=scaffold314|size569245:hit:47504:3.12.0.4;Target=TRINITY_DN14621_c0_g1_i33 1254 2329 +;Gap=M1076
scaffold314|size569245	blastn	match_part	493093	494755	1663	+	.	ID=scaffold314|size569245:hsp:97438:3.12.0.4;Parent=scaffold314|size569245:hit:47504:3.12.0.4;Target=TRINITY_DN14621_c0_g1_i33 2325 3987 +;Gap=M1663
scaffold314|size569245	blastn	expressed_sequence_match	490231	496972	512	+	.	ID=scaffold314|size569245:hit:47505:3.12.0.4;Name=TRINITY_DN6338_c0_g1_i2;score=512
scaffold314|size569245	blastn	match_part	490231	490742	512	+	.	ID=scaffold314|size569245:hsp:97439:3.12.0.4;Parent=scaffold314|size569245:hit:47505:3.12.0.4;Target=TRINITY_DN6338_c0_g1_i2 1 512 +;Gap=M512
scaffold314|size569245	blastn	match_part	490827	491304	478	+	.	ID=scaffold314|size569245:hsp:97440:3.12.0.4;Parent=scaffold314|size569245:hit:47505:3.12.0.4;Target=TRINITY_DN6338_c0_g1_i2 512 989 +;Gap=M478
scaffold314|size569245	blastn	match_part	491395	491440	46	+	.	ID=scaffold314|size569245:hsp:97441:3.12.0.4;Parent=scaffold314|size569245:hit:47505:3.12.0.4;Target=TRINITY_DN6338_c0_g1_i2 990 1035 +;Gap=M46
scaffold314|size569245	blastn	match_part	491536	493022	1475	+	.	ID=scaffold314|size569245:hsp:97442:3.12.0.4;Parent=scaffold314|size569245:hit:47505:3.12.0.4;Target=TRINITY_DN6338_c0_g1_i2 1034 2520 +;Gap=M1487
scaffold314|size569245	blastn	match_part	493093	493410	318	+	.	ID=scaffold314|size569245:hsp:97443:3.12.0.4;Parent=scaffold314|size569245:hit:47505:3.12.0.4;Target=TRINITY_DN6338_c0_g1_i2 2516 2833 +;Gap=M318
scaffold314|size569245	blastn	match_part	493557	494431	875	+	.	ID=scaffold314|size569245:hsp:97444:3.12.0.4;Parent=scaffold314|size569245:hit:47505:3.12.0.4;Target=TRINITY_DN6338_c0_g1_i2 2832 3706 +;Gap=M875
scaffold314|size569245	blastn	match_part	494543	495407	865	+	.	ID=scaffold314|size569245:hsp:97445:3.12.0.4;Parent=scaffold314|size569245:hit:47505:3.12.0.4;Target=TRINITY_DN6338_c0_g1_i2 3706 4570 +;Gap=M865
scaffold314|size569245	blastn	match_part	495522	495929	408	+	.	ID=scaffold314|size569245:hsp:97446:3.12.0.4;Parent=scaffold314|size569245:hit:47505:3.12.0.4;Target=TRINITY_DN6338_c0_g1_i2 4567 4974 +;Gap=M408
scaffold314|size569245	blastn	match_part	496026	496972	947	+	.	ID=scaffold314|size569245:hsp:97447:3.12.0.4;Parent=scaffold314|size569245:hit:47505:3.12.0.4;Target=TRINITY_DN6338_c0_g1_i2 4972 5918 +;Gap=M947
scaffold314|size569245	blastn	expressed_sequence_match	490317	494755	1124	+	.	ID=scaffold314|size569245:hit:47506:3.12.0.4;Name=TRINITY_DN14621_c0_g1_i19;score=1124
scaffold314|size569245	blastn	match_part	490317	491440	1124	+	.	ID=scaffold314|size569245:hsp:97448:3.12.0.4;Parent=scaffold314|size569245:hit:47506:3.12.0.4;Target=TRINITY_DN14621_c0_g1_i19 1 1124 +;Gap=M1124
scaffold314|size569245	blastn	match_part	491536	491843	308	+	.	ID=scaffold314|size569245:hsp:97449:3.12.0.4;Parent=scaffold314|size569245:hit:47506:3.12.0.4;Target=TRINITY_DN14621_c0_g1_i19 1123 1430 +;Gap=M308
scaffold314|size569245	blastn	match_part	492009	493022	1014	+	.	ID=scaffold314|size569245:hsp:97450:3.12.0.4;Parent=scaffold314|size569245:hit:47506:3.12.0.4;Target=TRINITY_DN14621_c0_g1_i19 1429 2442 +;Gap=M1014
scaffold314|size569245	blastn	match_part	493093	494431	1339	+	.	ID=scaffold314|size569245:hsp:97451:3.12.0.4;Parent=scaffold314|size569245:hit:47506:3.12.0.4;Target=TRINITY_DN14621_c0_g1_i19 2438 3776 +;Gap=M1339
scaffold314|size569245	blastn	match_part	494543	494755	213	+	.	ID=scaffold314|size569245:hsp:97452:3.12.0.4;Parent=scaffold314|size569245:hit:47506:3.12.0.4;Target=TRINITY_DN14621_c0_g1_i19 3776 3988 +;Gap=M213
scaffold314|size569245	blastn	expressed_sequence_match	490317	494755	426	+	.	ID=scaffold314|size569245:hit:47507:3.12.0.4;Name=TRINITY_DN14621_c0_g1_i5;score=426
scaffold314|size569245	blastn	match_part	490317	490742	426	+	.	ID=scaffold314|size569245:hsp:97453:3.12.0.4;Parent=scaffold314|size569245:hit:47507:3.12.0.4;Target=TRINITY_DN14621_c0_g1_i5 1 426 +;Gap=M426
scaffold314|size569245	blastn	match_part	490827	491440	614	+	.	ID=scaffold314|size569245:hsp:97454:3.12.0.4;Parent=scaffold314|size569245:hit:47507:3.12.0.4;Target=TRINITY_DN14621_c0_g1_i5 426 1039 +;Gap=M614
scaffold314|size569245	blastn	match_part	491536	491843	308	+	.	ID=scaffold314|size569245:hsp:97455:3.12.0.4;Parent=scaffold314|size569245:hit:47507:3.12.0.4;Target=TRINITY_DN14621_c0_g1_i5 1038 1345 +;Gap=M308
scaffold314|size569245	blastn	match_part	492009	493022	1014	+	.	ID=scaffold314|size569245:hsp:97456:3.12.0.4;Parent=scaffold314|size569245:hit:47507:3.12.0.4;Target=TRINITY_DN14621_c0_g1_i5 1344 2357 +;Gap=M1014
scaffold314|size569245	blastn	match_part	493093	493410	318	+	.	ID=scaffold314|size569245:hsp:97457:3.12.0.4;Parent=scaffold314|size569245:hit:47507:3.12.0.4;Target=TRINITY_DN14621_c0_g1_i5 2353 2670 +;Gap=M318
scaffold314|size569245	blastn	match_part	493557	494755	1199	+	.	ID=scaffold314|size569245:hsp:97458:3.12.0.4;Parent=scaffold314|size569245:hit:47507:3.12.0.4;Target=TRINITY_DN14621_c0_g1_i5 2669 3867 +;Gap=M1199
scaffold314|size569245	blastn	expressed_sequence_match	490720	496972	721	+	.	ID=scaffold314|size569245:hit:47508:3.12.0.4;Name=TRINITY_DN6338_c0_g1_i24;score=721
scaffold314|size569245	blastn	match_part	490720	491440	721	+	.	ID=scaffold314|size569245:hsp:97459:3.12.0.4;Parent=scaffold314|size569245:hit:47508:3.12.0.4;Target=TRINITY_DN6338_c0_g1_i24 1 721 +;Gap=M721
scaffold314|size569245	blastn	match_part	491536	491844	309	+	.	ID=scaffold314|size569245:hsp:97460:3.12.0.4;Parent=scaffold314|size569245:hit:47508:3.12.0.4;Target=TRINITY_DN6338_c0_g1_i24 720 1028 +;Gap=M309
scaffold314|size569245	blastn	match_part	491947	493022	1076	+	.	ID=scaffold314|size569245:hsp:97461:3.12.0.4;Parent=scaffold314|size569245:hit:47508:3.12.0.4;Target=TRINITY_DN6338_c0_g1_i24 1026 2101 +;Gap=M1076
scaffold314|size569245	blastn	match_part	493093	493410	318	+	.	ID=scaffold314|size569245:hsp:97462:3.12.0.4;Parent=scaffold314|size569245:hit:47508:3.12.0.4;Target=TRINITY_DN6338_c0_g1_i24 2097 2414 +;Gap=M318
scaffold314|size569245	blastn	match_part	493557	494431	875	+	.	ID=scaffold314|size569245:hsp:97463:3.12.0.4;Parent=scaffold314|size569245:hit:47508:3.12.0.4;Target=TRINITY_DN6338_c0_g1_i24 2413 3287 +;Gap=M875
scaffold314|size569245	blastn	match_part	494543	495407	865	+	.	ID=scaffold314|size569245:hsp:97464:3.12.0.4;Parent=scaffold314|size569245:hit:47508:3.12.0.4;Target=TRINITY_DN6338_c0_g1_i24 3287 4151 +;Gap=M865
scaffold314|size569245	blastn	match_part	495522	495929	408	+	.	ID=scaffold314|size569245:hsp:97465:3.12.0.4;Parent=scaffold314|size569245:hit:47508:3.12.0.4;Target=TRINITY_DN6338_c0_g1_i24 4148 4555 +;Gap=M408
scaffold314|size569245	blastn	match_part	496026	496972	947	+	.	ID=scaffold314|size569245:hsp:97466:3.12.0.4;Parent=scaffold314|size569245:hit:47508:3.12.0.4;Target=TRINITY_DN6338_c0_g1_i24 4553 5499 +;Gap=M947
scaffold314|size569245	blastn	expressed_sequence_match	490231	496972	512	+	.	ID=scaffold314|size569245:hit:47509:3.12.0.4;Name=TRINITY_DN6338_c0_g1_i13;score=512
scaffold314|size569245	blastn	match_part	490231	490742	512	+	.	ID=scaffold314|size569245:hsp:97467:3.12.0.4;Parent=scaffold314|size569245:hit:47509:3.12.0.4;Target=TRINITY_DN6338_c0_g1_i13 1 512 +;Gap=M512
scaffold314|size569245	blastn	match_part	490827	491304	478	+	.	ID=scaffold314|size569245:hsp:97468:3.12.0.4;Parent=scaffold314|size569245:hit:47509:3.12.0.4;Target=TRINITY_DN6338_c0_g1_i13 512 989 +;Gap=M478
scaffold314|size569245	blastn	match_part	491395	491440	46	+	.	ID=scaffold314|size569245:hsp:97469:3.12.0.4;Parent=scaffold314|size569245:hit:47509:3.12.0.4;Target=TRINITY_DN6338_c0_g1_i13 990 1035 +;Gap=M46
scaffold314|size569245	blastn	match_part	491536	491843	308	+	.	ID=scaffold314|size569245:hsp:97470:3.12.0.4;Parent=scaffold314|size569245:hit:47509:3.12.0.4;Target=TRINITY_DN6338_c0_g1_i13 1034 1341 +;Gap=M308
scaffold314|size569245	blastn	match_part	492009	493022	1014	+	.	ID=scaffold314|size569245:hsp:97471:3.12.0.4;Parent=scaffold314|size569245:hit:47509:3.12.0.4;Target=TRINITY_DN6338_c0_g1_i13 1340 2353 +;Gap=M1014
scaffold314|size569245	blastn	match_part	493093	493410	318	+	.	ID=scaffold314|size569245:hsp:97472:3.12.0.4;Parent=scaffold314|size569245:hit:47509:3.12.0.4;Target=TRINITY_DN6338_c0_g1_i13 2349 2666 +;Gap=M318
scaffold314|size569245	blastn	match_part	493557	494431	875	+	.	ID=scaffold314|size569245:hsp:97473:3.12.0.4;Parent=scaffold314|size569245:hit:47509:3.12.0.4;Target=TRINITY_DN6338_c0_g1_i13 2665 3539 +;Gap=M875
scaffold314|size569245	blastn	match_part	494543	495407	865	+	.	ID=scaffold314|size569245:hsp:97474:3.12.0.4;Parent=scaffold314|size569245:hit:47509:3.12.0.4;Target=TRINITY_DN6338_c0_g1_i13 3539 4403 +;Gap=M865
scaffold314|size569245	blastn	match_part	495522	495929	408	+	.	ID=scaffold314|size569245:hsp:97475:3.12.0.4;Parent=scaffold314|size569245:hit:47509:3.12.0.4;Target=TRINITY_DN6338_c0_g1_i13 4400 4807 +;Gap=M408
scaffold314|size569245	blastn	match_part	496026	496972	947	+	.	ID=scaffold314|size569245:hsp:97476:3.12.0.4;Parent=scaffold314|size569245:hit:47509:3.12.0.4;Target=TRINITY_DN6338_c0_g1_i13 4805 5751 +;Gap=M947
scaffold314|size569245	blastn	expressed_sequence_match	490317	494755	1124	+	.	ID=scaffold314|size569245:hit:47510:3.12.0.4;Name=TRINITY_DN14621_c0_g1_i20;score=1124
scaffold314|size569245	blastn	match_part	490317	491440	1124	+	.	ID=scaffold314|size569245:hsp:97477:3.12.0.4;Parent=scaffold314|size569245:hit:47510:3.12.0.4;Target=TRINITY_DN14621_c0_g1_i20 1 1124 +;Gap=M1124
scaffold314|size569245	blastn	match_part	491536	491843	308	+	.	ID=scaffold314|size569245:hsp:97478:3.12.0.4;Parent=scaffold314|size569245:hit:47510:3.12.0.4;Target=TRINITY_DN14621_c0_g1_i20 1123 1430 +;Gap=M308
scaffold314|size569245	blastn	match_part	492009	493022	1014	+	.	ID=scaffold314|size569245:hsp:97479:3.12.0.4;Parent=scaffold314|size569245:hit:47510:3.12.0.4;Target=TRINITY_DN14621_c0_g1_i20 1429 2442 +;Gap=M1014
scaffold314|size569245	blastn	match_part	493093	494755	1663	+	.	ID=scaffold314|size569245:hsp:97480:3.12.0.4;Parent=scaffold314|size569245:hit:47510:3.12.0.4;Target=TRINITY_DN14621_c0_g1_i20 2438 4100 +;Gap=M1663
scaffold314|size569245	blastn	expressed_sequence_match	490231	496972	512	+	.	ID=scaffold314|size569245:hit:47511:3.12.0.4;Name=TRINITY_DN6338_c0_g1_i25;score=512
scaffold314|size569245	blastn	match_part	490231	490742	512	+	.	ID=scaffold314|size569245:hsp:97481:3.12.0.4;Parent=scaffold314|size569245:hit:47511:3.12.0.4;Target=TRINITY_DN6338_c0_g1_i25 1 512 +;Gap=M512
scaffold314|size569245	blastn	match_part	490827	491304	478	+	.	ID=scaffold314|size569245:hsp:97482:3.12.0.4;Parent=scaffold314|size569245:hit:47511:3.12.0.4;Target=TRINITY_DN6338_c0_g1_i25 512 989 +;Gap=M478
scaffold314|size569245	blastn	match_part	491395	491440	46	+	.	ID=scaffold314|size569245:hsp:97483:3.12.0.4;Parent=scaffold314|size569245:hit:47511:3.12.0.4;Target=TRINITY_DN6338_c0_g1_i25 990 1035 +;Gap=M46
scaffold314|size569245	blastn	match_part	491536	493022	1475	+	.	ID=scaffold314|size569245:hsp:97484:3.12.0.4;Parent=scaffold314|size569245:hit:47511:3.12.0.4;Target=TRINITY_DN6338_c0_g1_i25 1034 2520 +;Gap=M1487
scaffold314|size569245	blastn	match_part	493093	493410	318	+	.	ID=scaffold314|size569245:hsp:97485:3.12.0.4;Parent=scaffold314|size569245:hit:47511:3.12.0.4;Target=TRINITY_DN6338_c0_g1_i25 2516 2833 +;Gap=M318
scaffold314|size569245	blastn	match_part	493557	494431	875	+	.	ID=scaffold314|size569245:hsp:97486:3.12.0.4;Parent=scaffold314|size569245:hit:47511:3.12.0.4;Target=TRINITY_DN6338_c0_g1_i25 2832 3706 +;Gap=M875
scaffold314|size569245	blastn	match_part	494543	495929	1387	+	.	ID=scaffold314|size569245:hsp:97487:3.12.0.4;Parent=scaffold314|size569245:hit:47511:3.12.0.4;Target=TRINITY_DN6338_c0_g1_i25 3706 5092 +;Gap=M1387
scaffold314|size569245	blastn	match_part	496026	496972	947	+	.	ID=scaffold314|size569245:hsp:97488:3.12.0.4;Parent=scaffold314|size569245:hit:47511:3.12.0.4;Target=TRINITY_DN6338_c0_g1_i25 5090 6036 +;Gap=M947
scaffold314|size569245	blastn	expressed_sequence_match	490720	496972	585	+	.	ID=scaffold314|size569245:hit:47512:3.12.0.4;Name=TRINITY_DN6338_c0_g1_i4;score=585
scaffold314|size569245	blastn	match_part	490720	491304	585	+	.	ID=scaffold314|size569245:hsp:97489:3.12.0.4;Parent=scaffold314|size569245:hit:47512:3.12.0.4;Target=TRINITY_DN6338_c0_g1_i4 1 585 +;Gap=M585
scaffold314|size569245	blastn	match_part	491395	491440	46	+	.	ID=scaffold314|size569245:hsp:97490:3.12.0.4;Parent=scaffold314|size569245:hit:47512:3.12.0.4;Target=TRINITY_DN6338_c0_g1_i4 586 631 +;Gap=M46
scaffold314|size569245	blastn	match_part	491536	491843	308	+	.	ID=scaffold314|size569245:hsp:97491:3.12.0.4;Parent=scaffold314|size569245:hit:47512:3.12.0.4;Target=TRINITY_DN6338_c0_g1_i4 630 937 +;Gap=M308
scaffold314|size569245	blastn	match_part	492009	493022	1014	+	.	ID=scaffold314|size569245:hsp:97492:3.12.0.4;Parent=scaffold314|size569245:hit:47512:3.12.0.4;Target=TRINITY_DN6338_c0_g1_i4 936 1949 +;Gap=M1014
scaffold314|size569245	blastn	match_part	493093	493410	318	+	.	ID=scaffold314|size569245:hsp:97493:3.12.0.4;Parent=scaffold314|size569245:hit:47512:3.12.0.4;Target=TRINITY_DN6338_c0_g1_i4 1945 2262 +;Gap=M318
scaffold314|size569245	blastn	match_part	493557	494431	875	+	.	ID=scaffold314|size569245:hsp:97494:3.12.0.4;Parent=scaffold314|size569245:hit:47512:3.12.0.4;Target=TRINITY_DN6338_c0_g1_i4 2261 3135 +;Gap=M875
scaffold314|size569245	blastn	match_part	494543	495929	1387	+	.	ID=scaffold314|size569245:hsp:97495:3.12.0.4;Parent=scaffold314|size569245:hit:47512:3.12.0.4;Target=TRINITY_DN6338_c0_g1_i4 3135 4521 +;Gap=M1387
scaffold314|size569245	blastn	match_part	496026	496972	947	+	.	ID=scaffold314|size569245:hsp:97496:3.12.0.4;Parent=scaffold314|size569245:hit:47512:3.12.0.4;Target=TRINITY_DN6338_c0_g1_i4 4519 5465 +;Gap=M947
scaffold314|size569245	blastn	expressed_sequence_match	490317	494755	426	+	.	ID=scaffold314|size569245:hit:47513:3.12.0.4;Name=TRINITY_DN14621_c0_g1_i7;score=426
scaffold314|size569245	blastn	match_part	490317	490742	426	+	.	ID=scaffold314|size569245:hsp:97497:3.12.0.4;Parent=scaffold314|size569245:hit:47513:3.12.0.4;Target=TRINITY_DN14621_c0_g1_i7 1 426 +;Gap=M426
scaffold314|size569245	blastn	match_part	490827	491304	478	+	.	ID=scaffold314|size569245:hsp:97498:3.12.0.4;Parent=scaffold314|size569245:hit:47513:3.12.0.4;Target=TRINITY_DN14621_c0_g1_i7 426 903 +;Gap=M478
scaffold314|size569245	blastn	match_part	491395	491440	46	+	.	ID=scaffold314|size569245:hsp:97499:3.12.0.4;Parent=scaffold314|size569245:hit:47513:3.12.0.4;Target=TRINITY_DN14621_c0_g1_i7 904 949 +;Gap=M46
scaffold314|size569245	blastn	match_part	491536	491843	308	+	.	ID=scaffold314|size569245:hsp:97500:3.12.0.4;Parent=scaffold314|size569245:hit:47513:3.12.0.4;Target=TRINITY_DN14621_c0_g1_i7 948 1255 +;Gap=M308
scaffold314|size569245	blastn	match_part	492009	493022	1014	+	.	ID=scaffold314|size569245:hsp:97501:3.12.0.4;Parent=scaffold314|size569245:hit:47513:3.12.0.4;Target=TRINITY_DN14621_c0_g1_i7 1254 2267 +;Gap=M1014
scaffold314|size569245	blastn	match_part	493093	493410	318	+	.	ID=scaffold314|size569245:hsp:97502:3.12.0.4;Parent=scaffold314|size569245:hit:47513:3.12.0.4;Target=TRINITY_DN14621_c0_g1_i7 2263 2580 +;Gap=M318
scaffold314|size569245	blastn	match_part	493557	494755	1199	+	.	ID=scaffold314|size569245:hsp:97503:3.12.0.4;Parent=scaffold314|size569245:hit:47513:3.12.0.4;Target=TRINITY_DN14621_c0_g1_i7 2579 3777 +;Gap=M1199
scaffold314|size569245	blastn	expressed_sequence_match	490231	496972	512	+	.	ID=scaffold314|size569245:hit:47514:3.12.0.4;Name=TRINITY_DN6338_c0_g1_i14;score=512
scaffold314|size569245	blastn	match_part	490231	490742	512	+	.	ID=scaffold314|size569245:hsp:97504:3.12.0.4;Parent=scaffold314|size569245:hit:47514:3.12.0.4;Target=TRINITY_DN6338_c0_g1_i14 1 512 +;Gap=M512
scaffold314|size569245	blastn	match_part	490827	491304	478	+	.	ID=scaffold314|size569245:hsp:97505:3.12.0.4;Parent=scaffold314|size569245:hit:47514:3.12.0.4;Target=TRINITY_DN6338_c0_g1_i14 512 989 +;Gap=M478
scaffold314|size569245	blastn	match_part	491395	491440	46	+	.	ID=scaffold314|size569245:hsp:97506:3.12.0.4;Parent=scaffold314|size569245:hit:47514:3.12.0.4;Target=TRINITY_DN6338_c0_g1_i14 990 1035 +;Gap=M46
scaffold314|size569245	blastn	match_part	491536	491844	309	+	.	ID=scaffold314|size569245:hsp:97507:3.12.0.4;Parent=scaffold314|size569245:hit:47514:3.12.0.4;Target=TRINITY_DN6338_c0_g1_i14 1034 1342 +;Gap=M309
scaffold314|size569245	blastn	match_part	491947	493022	1076	+	.	ID=scaffold314|size569245:hsp:97508:3.12.0.4;Parent=scaffold314|size569245:hit:47514:3.12.0.4;Target=TRINITY_DN6338_c0_g1_i14 1340 2415 +;Gap=M1076
scaffold314|size569245	blastn	match_part	493093	493410	318	+	.	ID=scaffold314|size569245:hsp:97509:3.12.0.4;Parent=scaffold314|size569245:hit:47514:3.12.0.4;Target=TRINITY_DN6338_c0_g1_i14 2411 2728 +;Gap=M318
scaffold314|size569245	blastn	match_part	493557	494431	875	+	.	ID=scaffold314|size569245:hsp:97510:3.12.0.4;Parent=scaffold314|size569245:hit:47514:3.12.0.4;Target=TRINITY_DN6338_c0_g1_i14 2727 3601 +;Gap=M875
scaffold314|size569245	blastn	match_part	494543	495407	865	+	.	ID=scaffold314|size569245:hsp:97511:3.12.0.4;Parent=scaffold314|size569245:hit:47514:3.12.0.4;Target=TRINITY_DN6338_c0_g1_i14 3601 4465 +;Gap=M865
scaffold314|size569245	blastn	match_part	495522	495929	408	+	.	ID=scaffold314|size569245:hsp:97512:3.12.0.4;Parent=scaffold314|size569245:hit:47514:3.12.0.4;Target=TRINITY_DN6338_c0_g1_i14 4462 4869 +;Gap=M408
scaffold314|size569245	blastn	match_part	496026	496972	947	+	.	ID=scaffold314|size569245:hsp:97513:3.12.0.4;Parent=scaffold314|size569245:hit:47514:3.12.0.4;Target=TRINITY_DN6338_c0_g1_i14 4867 5813 +;Gap=M947
scaffold314|size569245	blastn	expressed_sequence_match	490231	496972	512	+	.	ID=scaffold314|size569245:hit:47515:3.12.0.4;Name=TRINITY_DN6338_c0_g1_i15;score=512
scaffold314|size569245	blastn	match_part	490231	490742	512	+	.	ID=scaffold314|size569245:hsp:97514:3.12.0.4;Parent=scaffold314|size569245:hit:47515:3.12.0.4;Target=TRINITY_DN6338_c0_g1_i15 1 512 +;Gap=M512
scaffold314|size569245	blastn	match_part	490827	491440	614	+	.	ID=scaffold314|size569245:hsp:97515:3.12.0.4;Parent=scaffold314|size569245:hit:47515:3.12.0.4;Target=TRINITY_DN6338_c0_g1_i15 512 1125 +;Gap=M614
scaffold314|size569245	blastn	match_part	491536	491843	308	+	.	ID=scaffold314|size569245:hsp:97516:3.12.0.4;Parent=scaffold314|size569245:hit:47515:3.12.0.4;Target=TRINITY_DN6338_c0_g1_i15 1124 1431 +;Gap=M308
scaffold314|size569245	blastn	match_part	492009	493022	1014	+	.	ID=scaffold314|size569245:hsp:97517:3.12.0.4;Parent=scaffold314|size569245:hit:47515:3.12.0.4;Target=TRINITY_DN6338_c0_g1_i15 1430 2443 +;Gap=M1014
scaffold314|size569245	blastn	match_part	493093	493410	318	+	.	ID=scaffold314|size569245:hsp:97518:3.12.0.4;Parent=scaffold314|size569245:hit:47515:3.12.0.4;Target=TRINITY_DN6338_c0_g1_i15 2439 2756 +;Gap=M318
scaffold314|size569245	blastn	match_part	493557	494431	875	+	.	ID=scaffold314|size569245:hsp:97519:3.12.0.4;Parent=scaffold314|size569245:hit:47515:3.12.0.4;Target=TRINITY_DN6338_c0_g1_i15 2755 3629 +;Gap=M875
scaffold314|size569245	blastn	match_part	494543	495929	1387	+	.	ID=scaffold314|size569245:hsp:97520:3.12.0.4;Parent=scaffold314|size569245:hit:47515:3.12.0.4;Target=TRINITY_DN6338_c0_g1_i15 3629 5015 +;Gap=M1387
scaffold314|size569245	blastn	match_part	496026	496972	947	+	.	ID=scaffold314|size569245:hsp:97521:3.12.0.4;Parent=scaffold314|size569245:hit:47515:3.12.0.4;Target=TRINITY_DN6338_c0_g1_i15 5013 5959 +;Gap=M947
scaffold314|size569245	blastn	expressed_sequence_match	490317	494755	1124	+	.	ID=scaffold314|size569245:hit:47516:3.12.0.4;Name=TRINITY_DN14621_c0_g1_i8;score=1124
scaffold314|size569245	blastn	match_part	490317	491440	1124	+	.	ID=scaffold314|size569245:hsp:97522:3.12.0.4;Parent=scaffold314|size569245:hit:47516:3.12.0.4;Target=TRINITY_DN14621_c0_g1_i8 1 1124 +;Gap=M1124
scaffold314|size569245	blastn	match_part	491536	491844	309	+	.	ID=scaffold314|size569245:hsp:97523:3.12.0.4;Parent=scaffold314|size569245:hit:47516:3.12.0.4;Target=TRINITY_DN14621_c0_g1_i8 1123 1431 +;Gap=M309
scaffold314|size569245	blastn	match_part	491947	493022	1076	+	.	ID=scaffold314|size569245:hsp:97524:3.12.0.4;Parent=scaffold314|size569245:hit:47516:3.12.0.4;Target=TRINITY_DN14621_c0_g1_i8 1429 2504 +;Gap=M1076
scaffold314|size569245	blastn	match_part	493093	494431	1339	+	.	ID=scaffold314|size569245:hsp:97525:3.12.0.4;Parent=scaffold314|size569245:hit:47516:3.12.0.4;Target=TRINITY_DN14621_c0_g1_i8 2500 3838 +;Gap=M1339
scaffold314|size569245	blastn	match_part	494543	494755	213	+	.	ID=scaffold314|size569245:hsp:97526:3.12.0.4;Parent=scaffold314|size569245:hit:47516:3.12.0.4;Target=TRINITY_DN14621_c0_g1_i8 3838 4050 +;Gap=M213
scaffold314|size569245	blastn	expressed_sequence_match	490231	496972	512	+	.	ID=scaffold314|size569245:hit:47517:3.12.0.4;Name=TRINITY_DN6338_c0_g1_i26;score=512
scaffold314|size569245	blastn	match_part	490231	490742	512	+	.	ID=scaffold314|size569245:hsp:97527:3.12.0.4;Parent=scaffold314|size569245:hit:47517:3.12.0.4;Target=TRINITY_DN6338_c0_g1_i26 1 512 +;Gap=M512
scaffold314|size569245	blastn	match_part	490827	491304	478	+	.	ID=scaffold314|size569245:hsp:97528:3.12.0.4;Parent=scaffold314|size569245:hit:47517:3.12.0.4;Target=TRINITY_DN6338_c0_g1_i26 512 989 +;Gap=M478
scaffold314|size569245	blastn	match_part	491395	491440	46	+	.	ID=scaffold314|size569245:hsp:97529:3.12.0.4;Parent=scaffold314|size569245:hit:47517:3.12.0.4;Target=TRINITY_DN6338_c0_g1_i26 990 1035 +;Gap=M46
scaffold314|size569245	blastn	match_part	491536	491844	309	+	.	ID=scaffold314|size569245:hsp:97530:3.12.0.4;Parent=scaffold314|size569245:hit:47517:3.12.0.4;Target=TRINITY_DN6338_c0_g1_i26 1034 1342 +;Gap=M309
scaffold314|size569245	blastn	match_part	491947	493022	1076	+	.	ID=scaffold314|size569245:hsp:97531:3.12.0.4;Parent=scaffold314|size569245:hit:47517:3.12.0.4;Target=TRINITY_DN6338_c0_g1_i26 1340 2415 +;Gap=M1076
scaffold314|size569245	blastn	match_part	493093	494431	1339	+	.	ID=scaffold314|size569245:hsp:97532:3.12.0.4;Parent=scaffold314|size569245:hit:47517:3.12.0.4;Target=TRINITY_DN6338_c0_g1_i26 2411 3749 +;Gap=M1339
scaffold314|size569245	blastn	match_part	494543	495407	865	+	.	ID=scaffold314|size569245:hsp:97533:3.12.0.4;Parent=scaffold314|size569245:hit:47517:3.12.0.4;Target=TRINITY_DN6338_c0_g1_i26 3749 4613 +;Gap=M865
scaffold314|size569245	blastn	match_part	495522	495929	408	+	.	ID=scaffold314|size569245:hsp:97534:3.12.0.4;Parent=scaffold314|size569245:hit:47517:3.12.0.4;Target=TRINITY_DN6338_c0_g1_i26 4610 5017 +;Gap=M408
scaffold314|size569245	blastn	match_part	496026	496972	947	+	.	ID=scaffold314|size569245:hsp:97535:3.12.0.4;Parent=scaffold314|size569245:hit:47517:3.12.0.4;Target=TRINITY_DN6338_c0_g1_i26 5015 5961 +;Gap=M947
scaffold314|size569245	blastn	expressed_sequence_match	490317	494755	1124	+	.	ID=scaffold314|size569245:hit:47518:3.12.0.4;Name=TRINITY_DN14621_c0_g1_i21;score=1124
scaffold314|size569245	blastn	match_part	490317	491440	1124	+	.	ID=scaffold314|size569245:hsp:97536:3.12.0.4;Parent=scaffold314|size569245:hit:47518:3.12.0.4;Target=TRINITY_DN14621_c0_g1_i21 1 1124 +;Gap=M1124
scaffold314|size569245	blastn	match_part	491536	491844	309	+	.	ID=scaffold314|size569245:hsp:97537:3.12.0.4;Parent=scaffold314|size569245:hit:47518:3.12.0.4;Target=TRINITY_DN14621_c0_g1_i21 1123 1431 +;Gap=M309
scaffold314|size569245	blastn	match_part	491947	493022	1076	+	.	ID=scaffold314|size569245:hsp:97538:3.12.0.4;Parent=scaffold314|size569245:hit:47518:3.12.0.4;Target=TRINITY_DN14621_c0_g1_i21 1429 2504 +;Gap=M1076
scaffold314|size569245	blastn	match_part	493093	493410	318	+	.	ID=scaffold314|size569245:hsp:97539:3.12.0.4;Parent=scaffold314|size569245:hit:47518:3.12.0.4;Target=TRINITY_DN14621_c0_g1_i21 2500 2817 +;Gap=M318
scaffold314|size569245	blastn	match_part	493557	494431	875	+	.	ID=scaffold314|size569245:hsp:97540:3.12.0.4;Parent=scaffold314|size569245:hit:47518:3.12.0.4;Target=TRINITY_DN14621_c0_g1_i21 2816 3690 +;Gap=M875
scaffold314|size569245	blastn	match_part	494543	494755	213	+	.	ID=scaffold314|size569245:hsp:97541:3.12.0.4;Parent=scaffold314|size569245:hit:47518:3.12.0.4;Target=TRINITY_DN14621_c0_g1_i21 3690 3902 +;Gap=M213
scaffold314|size569245	blastn	expressed_sequence_match	490720	496972	721	+	.	ID=scaffold314|size569245:hit:47519:3.12.0.4;Name=TRINITY_DN6338_c0_g1_i5;score=721
scaffold314|size569245	blastn	match_part	490720	491440	721	+	.	ID=scaffold314|size569245:hsp:97542:3.12.0.4;Parent=scaffold314|size569245:hit:47519:3.12.0.4;Target=TRINITY_DN6338_c0_g1_i5 1 721 +;Gap=M721
scaffold314|size569245	blastn	match_part	491536	491843	308	+	.	ID=scaffold314|size569245:hsp:97543:3.12.0.4;Parent=scaffold314|size569245:hit:47519:3.12.0.4;Target=TRINITY_DN6338_c0_g1_i5 720 1027 +;Gap=M308
scaffold314|size569245	blastn	match_part	492009	493022	1014	+	.	ID=scaffold314|size569245:hsp:97544:3.12.0.4;Parent=scaffold314|size569245:hit:47519:3.12.0.4;Target=TRINITY_DN6338_c0_g1_i5 1026 2039 +;Gap=M1014
scaffold314|size569245	blastn	match_part	493093	493410	318	+	.	ID=scaffold314|size569245:hsp:97545:3.12.0.4;Parent=scaffold314|size569245:hit:47519:3.12.0.4;Target=TRINITY_DN6338_c0_g1_i5 2035 2352 +;Gap=M318
scaffold314|size569245	blastn	match_part	493557	494431	875	+	.	ID=scaffold314|size569245:hsp:97546:3.12.0.4;Parent=scaffold314|size569245:hit:47519:3.12.0.4;Target=TRINITY_DN6338_c0_g1_i5 2351 3225 +;Gap=M875
scaffold314|size569245	blastn	match_part	494543	495407	865	+	.	ID=scaffold314|size569245:hsp:97547:3.12.0.4;Parent=scaffold314|size569245:hit:47519:3.12.0.4;Target=TRINITY_DN6338_c0_g1_i5 3225 4089 +;Gap=M865
scaffold314|size569245	blastn	match_part	495522	495929	408	+	.	ID=scaffold314|size569245:hsp:97548:3.12.0.4;Parent=scaffold314|size569245:hit:47519:3.12.0.4;Target=TRINITY_DN6338_c0_g1_i5 4086 4493 +;Gap=M408
scaffold314|size569245	blastn	match_part	496026	496972	947	+	.	ID=scaffold314|size569245:hsp:97549:3.12.0.4;Parent=scaffold314|size569245:hit:47519:3.12.0.4;Target=TRINITY_DN6338_c0_g1_i5 4491 5437 +;Gap=M947
scaffold314|size569245	blastn	expressed_sequence_match	490317	494755	1124	+	.	ID=scaffold314|size569245:hit:47520:3.12.0.4;Name=TRINITY_DN14621_c0_g1_i9;score=1124
scaffold314|size569245	blastn	match_part	490317	491440	1124	+	.	ID=scaffold314|size569245:hsp:97550:3.12.0.4;Parent=scaffold314|size569245:hit:47520:3.12.0.4;Target=TRINITY_DN14621_c0_g1_i9 1 1124 +;Gap=M1124
scaffold314|size569245	blastn	match_part	491536	491844	309	+	.	ID=scaffold314|size569245:hsp:97551:3.12.0.4;Parent=scaffold314|size569245:hit:47520:3.12.0.4;Target=TRINITY_DN14621_c0_g1_i9 1123 1431 +;Gap=M309
scaffold314|size569245	blastn	match_part	491947	493022	1076	+	.	ID=scaffold314|size569245:hsp:97552:3.12.0.4;Parent=scaffold314|size569245:hit:47520:3.12.0.4;Target=TRINITY_DN14621_c0_g1_i9 1429 2504 +;Gap=M1076
scaffold314|size569245	blastn	match_part	493093	494755	1663	+	.	ID=scaffold314|size569245:hsp:97553:3.12.0.4;Parent=scaffold314|size569245:hit:47520:3.12.0.4;Target=TRINITY_DN14621_c0_g1_i9 2500 4162 +;Gap=M1663
scaffold314|size569245	blastn	expressed_sequence_match	490317	494755	426	+	.	ID=scaffold314|size569245:hit:47521:3.12.0.4;Name=TRINITY_DN14621_c0_g1_i22;score=426
scaffold314|size569245	blastn	match_part	490317	490742	426	+	.	ID=scaffold314|size569245:hsp:97554:3.12.0.4;Parent=scaffold314|size569245:hit:47521:3.12.0.4;Target=TRINITY_DN14621_c0_g1_i22 1 426 +;Gap=M426
scaffold314|size569245	blastn	match_part	490827	491440	614	+	.	ID=scaffold314|size569245:hsp:97555:3.12.0.4;Parent=scaffold314|size569245:hit:47521:3.12.0.4;Target=TRINITY_DN14621_c0_g1_i22 426 1039 +;Gap=M614
scaffold314|size569245	blastn	match_part	491536	491844	309	+	.	ID=scaffold314|size569245:hsp:97556:3.12.0.4;Parent=scaffold314|size569245:hit:47521:3.12.0.4;Target=TRINITY_DN14621_c0_g1_i22 1038 1346 +;Gap=M309
scaffold314|size569245	blastn	match_part	491947	493022	1076	+	.	ID=scaffold314|size569245:hsp:97557:3.12.0.4;Parent=scaffold314|size569245:hit:47521:3.12.0.4;Target=TRINITY_DN14621_c0_g1_i22 1344 2419 +;Gap=M1076
scaffold314|size569245	blastn	match_part	493093	494431	1339	+	.	ID=scaffold314|size569245:hsp:97558:3.12.0.4;Parent=scaffold314|size569245:hit:47521:3.12.0.4;Target=TRINITY_DN14621_c0_g1_i22 2415 3753 +;Gap=M1339
scaffold314|size569245	blastn	match_part	494543	494755	213	+	.	ID=scaffold314|size569245:hsp:97559:3.12.0.4;Parent=scaffold314|size569245:hit:47521:3.12.0.4;Target=TRINITY_DN14621_c0_g1_i22 3753 3965 +;Gap=M213
scaffold314|size569245	blastn	expressed_sequence_match	490231	496972	512	+	.	ID=scaffold314|size569245:hit:47522:3.12.0.4;Name=TRINITY_DN6338_c0_g1_i16;score=512
scaffold314|size569245	blastn	match_part	490231	490742	512	+	.	ID=scaffold314|size569245:hsp:97560:3.12.0.4;Parent=scaffold314|size569245:hit:47522:3.12.0.4;Target=TRINITY_DN6338_c0_g1_i16 1 512 +;Gap=M512
scaffold314|size569245	blastn	match_part	490827	491440	614	+	.	ID=scaffold314|size569245:hsp:97561:3.12.0.4;Parent=scaffold314|size569245:hit:47522:3.12.0.4;Target=TRINITY_DN6338_c0_g1_i16 512 1125 +;Gap=M614
scaffold314|size569245	blastn	match_part	491536	491843	308	+	.	ID=scaffold314|size569245:hsp:97562:3.12.0.4;Parent=scaffold314|size569245:hit:47522:3.12.0.4;Target=TRINITY_DN6338_c0_g1_i16 1124 1431 +;Gap=M308
scaffold314|size569245	blastn	match_part	492009	493022	1014	+	.	ID=scaffold314|size569245:hsp:97563:3.12.0.4;Parent=scaffold314|size569245:hit:47522:3.12.0.4;Target=TRINITY_DN6338_c0_g1_i16 1430 2443 +;Gap=M1014
scaffold314|size569245	blastn	match_part	493093	493410	318	+	.	ID=scaffold314|size569245:hsp:97564:3.12.0.4;Parent=scaffold314|size569245:hit:47522:3.12.0.4;Target=TRINITY_DN6338_c0_g1_i16 2439 2756 +;Gap=M318
scaffold314|size569245	blastn	match_part	493557	494431	875	+	.	ID=scaffold314|size569245:hsp:97565:3.12.0.4;Parent=scaffold314|size569245:hit:47522:3.12.0.4;Target=TRINITY_DN6338_c0_g1_i16 2755 3629 +;Gap=M875
scaffold314|size569245	blastn	match_part	494543	495407	865	+	.	ID=scaffold314|size569245:hsp:97566:3.12.0.4;Parent=scaffold314|size569245:hit:47522:3.12.0.4;Target=TRINITY_DN6338_c0_g1_i16 3629 4493 +;Gap=M865
scaffold314|size569245	blastn	match_part	495522	495929	408	+	.	ID=scaffold314|size569245:hsp:97567:3.12.0.4;Parent=scaffold314|size569245:hit:47522:3.12.0.4;Target=TRINITY_DN6338_c0_g1_i16 4490 4897 +;Gap=M408
scaffold314|size569245	blastn	match_part	496026	496972	947	+	.	ID=scaffold314|size569245:hsp:97568:3.12.0.4;Parent=scaffold314|size569245:hit:47522:3.12.0.4;Target=TRINITY_DN6338_c0_g1_i16 4895 5841 +;Gap=M947
scaffold314|size569245	blastn	expressed_sequence_match	490720	496972	585	+	.	ID=scaffold314|size569245:hit:47523:3.12.0.4;Name=TRINITY_DN6338_c0_g1_i6;score=585
scaffold314|size569245	blastn	match_part	490720	491304	585	+	.	ID=scaffold314|size569245:hsp:97569:3.12.0.4;Parent=scaffold314|size569245:hit:47523:3.12.0.4;Target=TRINITY_DN6338_c0_g1_i6 1 585 +;Gap=M585
scaffold314|size569245	blastn	match_part	491395	491440	46	+	.	ID=scaffold314|size569245:hsp:97570:3.12.0.4;Parent=scaffold314|size569245:hit:47523:3.12.0.4;Target=TRINITY_DN6338_c0_g1_i6 586 631 +;Gap=M46
scaffold314|size569245	blastn	match_part	491536	491843	308	+	.	ID=scaffold314|size569245:hsp:97571:3.12.0.4;Parent=scaffold314|size569245:hit:47523:3.12.0.4;Target=TRINITY_DN6338_c0_g1_i6 630 937 +;Gap=M308
scaffold314|size569245	blastn	match_part	492009	493022	1014	+	.	ID=scaffold314|size569245:hsp:97572:3.12.0.4;Parent=scaffold314|size569245:hit:47523:3.12.0.4;Target=TRINITY_DN6338_c0_g1_i6 936 1949 +;Gap=M1014
scaffold314|size569245	blastn	match_part	493093	493410	318	+	.	ID=scaffold314|size569245:hsp:97573:3.12.0.4;Parent=scaffold314|size569245:hit:47523:3.12.0.4;Target=TRINITY_DN6338_c0_g1_i6 1945 2262 +;Gap=M318
scaffold314|size569245	blastn	match_part	493557	494431	875	+	.	ID=scaffold314|size569245:hsp:97574:3.12.0.4;Parent=scaffold314|size569245:hit:47523:3.12.0.4;Target=TRINITY_DN6338_c0_g1_i6 2261 3135 +;Gap=M875
scaffold314|size569245	blastn	match_part	494543	495407	865	+	.	ID=scaffold314|size569245:hsp:97575:3.12.0.4;Parent=scaffold314|size569245:hit:47523:3.12.0.4;Target=TRINITY_DN6338_c0_g1_i6 3135 3999 +;Gap=M865
scaffold314|size569245	blastn	match_part	495522	495929	408	+	.	ID=scaffold314|size569245:hsp:97576:3.12.0.4;Parent=scaffold314|size569245:hit:47523:3.12.0.4;Target=TRINITY_DN6338_c0_g1_i6 3996 4403 +;Gap=M408
scaffold314|size569245	blastn	match_part	496026	496972	947	+	.	ID=scaffold314|size569245:hsp:97577:3.12.0.4;Parent=scaffold314|size569245:hit:47523:3.12.0.4;Target=TRINITY_DN6338_c0_g1_i6 4401 5347 +;Gap=M947
scaffold314|size569245	blastn	expressed_sequence_match	506518	508836	2319	-	.	ID=scaffold314|size569245:hit:47524:3.12.0.4;Name=TRINITY_DN12313_c0_g1_i1;score=2319
scaffold314|size569245	blastn	match_part	506518	508836	2319	-	.	ID=scaffold314|size569245:hsp:97578:3.12.0.4;Parent=scaffold314|size569245:hit:47524:3.12.0.4;Target=TRINITY_DN12313_c0_g1_i1 1 2319 +;Gap=M2319
scaffold314|size569245	blastn	expressed_sequence_match	506353	508481	2129	-	.	ID=scaffold314|size569245:hit:47525:3.12.0.4;Name=TRINITY_DN5492_c0_g1_i1;score=2129
scaffold314|size569245	blastn	match_part	506353	508481	2129	-	.	ID=scaffold314|size569245:hsp:97579:3.12.0.4;Parent=scaffold314|size569245:hit:47525:3.12.0.4;Target=TRINITY_DN5492_c0_g1_i1 1 2129 +;Gap=M2129
scaffold314|size569245	blastn	expressed_sequence_match	508459	508852	384	-	.	ID=scaffold314|size569245:hit:47526:3.12.0.4;Name=TRINITY_DN3034_c0_g2_i1;score=384
scaffold314|size569245	blastn	match_part	508459	508852	384	-	.	ID=scaffold314|size569245:hsp:97580:3.12.0.4;Parent=scaffold314|size569245:hit:47526:3.12.0.4;Target=TRINITY_DN3034_c0_g2_i1 1 395 +;Gap=M394
scaffold314|size569245	blastn	expressed_sequence_match	508988	509112	125	-	.	ID=scaffold314|size569245:hit:47527:3.12.0.4;Name=TRINITY_DN17874_c0_g2_i1;score=125
scaffold314|size569245	blastn	match_part	508988	509112	125	-	.	ID=scaffold314|size569245:hsp:97581:3.12.0.4;Parent=scaffold314|size569245:hit:47527:3.12.0.4;Target=TRINITY_DN17874_c0_g2_i1 130 254 +;Gap=M125
scaffold314|size569245	blastn	expressed_sequence_match	510012	511079	715	+	.	ID=scaffold314|size569245:hit:47528:3.12.0.4;Name=TRINITY_DN581_c0_g1_i1;score=715
scaffold314|size569245	blastn	match_part	510012	510726	715	+	.	ID=scaffold314|size569245:hsp:97582:3.12.0.4;Parent=scaffold314|size569245:hit:47528:3.12.0.4;Target=TRINITY_DN581_c0_g1_i1 96 810 +;Gap=M715
scaffold314|size569245	blastn	match_part	510905	511079	175	+	.	ID=scaffold314|size569245:hsp:97583:3.12.0.4;Parent=scaffold314|size569245:hit:47528:3.12.0.4;Target=TRINITY_DN581_c0_g1_i1 809 983 +;Gap=M175
scaffold314|size569245	blastn	expressed_sequence_match	510012	511079	1068	+	.	ID=scaffold314|size569245:hit:47529:3.12.0.4;Name=TRINITY_DN581_c0_g2_i1;score=1068
scaffold314|size569245	blastn	match_part	510012	511079	1068	+	.	ID=scaffold314|size569245:hsp:97584:3.12.0.4;Parent=scaffold314|size569245:hit:47529:3.12.0.4;Target=TRINITY_DN581_c0_g2_i1 96 1163 +;Gap=M1068
scaffold314|size569245	blastn	expressed_sequence_match	511267	513177	296	+	.	ID=scaffold314|size569245:hit:47530:3.12.0.4;Name=TRINITY_DN8929_c0_g1_i1;score=296
scaffold314|size569245	blastn	match_part	511267	511562	296	+	.	ID=scaffold314|size569245:hsp:97585:3.12.0.4;Parent=scaffold314|size569245:hit:47530:3.12.0.4;Target=TRINITY_DN8929_c0_g1_i1 6 301 +;Gap=M296
scaffold314|size569245	blastn	match_part	511670	513177	1508	+	.	ID=scaffold314|size569245:hsp:97586:3.12.0.4;Parent=scaffold314|size569245:hit:47530:3.12.0.4;Target=TRINITY_DN8929_c0_g1_i1 298 1805 +;Gap=M1508
scaffold314|size569245	blastn	expressed_sequence_match	511185	513202	2008	+	.	ID=scaffold314|size569245:hit:47531:3.12.0.4;Name=TRINITY_DN2062_c0_g2_i1;score=2008
scaffold314|size569245	blastn	match_part	511185	513202	2008	+	.	ID=scaffold314|size569245:hsp:97587:3.12.0.4;Parent=scaffold314|size569245:hit:47531:3.12.0.4;Target=TRINITY_DN2062_c0_g2_i1 1 2019 +;Gap=M2018
scaffold314|size569245	blastn	expressed_sequence_match	522800	523752	953	+	.	ID=scaffold314|size569245:hit:47532:3.12.0.4;Name=TRINITY_DN218_c0_g1_i1;score=953
scaffold314|size569245	blastn	match_part	522800	523752	953	+	.	ID=scaffold314|size569245:hsp:97588:3.12.0.4;Parent=scaffold314|size569245:hit:47532:3.12.0.4;Target=TRINITY_DN218_c0_g1_i1 13 965 +;Gap=M953
scaffold314|size569245	blastn	expressed_sequence_match	522479	522929	297	+	.	ID=scaffold314|size569245:hit:47533:3.12.0.4;Name=TRINITY_DN15078_c0_g1_i1;score=297
scaffold314|size569245	blastn	match_part	522479	522775	297	+	.	ID=scaffold314|size569245:hsp:97589:3.12.0.4;Parent=scaffold314|size569245:hit:47533:3.12.0.4;Target=TRINITY_DN15078_c0_g1_i1 1 297 +;Gap=M297
scaffold314|size569245	blastn	match_part	522879	522929	51	+	.	ID=scaffold314|size569245:hsp:97590:3.12.0.4;Parent=scaffold314|size569245:hit:47533:3.12.0.4;Target=TRINITY_DN15078_c0_g1_i1 297 347 +;Gap=M51
scaffold314|size569245	blastn	expressed_sequence_match	523972	532400	959	-	.	ID=scaffold314|size569245:hit:47534:3.12.0.4;Name=TRINITY_DN6456_c0_g1_i6;score=959
scaffold314|size569245	blastn	match_part	531442	532400	959	-	.	ID=scaffold314|size569245:hsp:97591:3.12.0.4;Parent=scaffold314|size569245:hit:47534:3.12.0.4;Target=TRINITY_DN6456_c0_g1_i6 1 959 +;Gap=M959
scaffold314|size569245	blastn	match_part	530596	531346	751	-	.	ID=scaffold314|size569245:hsp:97592:3.12.0.4;Parent=scaffold314|size569245:hit:47534:3.12.0.4;Target=TRINITY_DN6456_c0_g1_i6 958 1708 +;Gap=M751
scaffold314|size569245	blastn	match_part	529897	530514	618	-	.	ID=scaffold314|size569245:hsp:97593:3.12.0.4;Parent=scaffold314|size569245:hit:47534:3.12.0.4;Target=TRINITY_DN6456_c0_g1_i6 1706 2323 +;Gap=M618
scaffold314|size569245	blastn	match_part	529745	529821	77	-	.	ID=scaffold314|size569245:hsp:97594:3.12.0.4;Parent=scaffold314|size569245:hit:47534:3.12.0.4;Target=TRINITY_DN6456_c0_g1_i6 2323 2399 +;Gap=M77
scaffold314|size569245	blastn	match_part	529442	529654	213	-	.	ID=scaffold314|size569245:hsp:97595:3.12.0.4;Parent=scaffold314|size569245:hit:47534:3.12.0.4;Target=TRINITY_DN6456_c0_g1_i6 2399 2611 +;Gap=M213
scaffold314|size569245	blastn	match_part	529280	529359	80	-	.	ID=scaffold314|size569245:hsp:97596:3.12.0.4;Parent=scaffold314|size569245:hit:47534:3.12.0.4;Target=TRINITY_DN6456_c0_g1_i6 2611 2690 +;Gap=M80
scaffold314|size569245	blastn	match_part	528183	529191	1009	-	.	ID=scaffold314|size569245:hsp:97597:3.12.0.4;Parent=scaffold314|size569245:hit:47534:3.12.0.4;Target=TRINITY_DN6456_c0_g1_i6 2688 3696 +;Gap=M1009
scaffold314|size569245	blastn	match_part	527995	528106	112	-	.	ID=scaffold314|size569245:hsp:97598:3.12.0.4;Parent=scaffold314|size569245:hit:47534:3.12.0.4;Target=TRINITY_DN6456_c0_g1_i6 3697 3808 +;Gap=M112
scaffold314|size569245	blastn	match_part	523972	527902	3931	-	.	ID=scaffold314|size569245:hsp:97599:3.12.0.4;Parent=scaffold314|size569245:hit:47534:3.12.0.4;Target=TRINITY_DN6456_c0_g1_i6 3807 7737 +;Gap=M3931
scaffold314|size569245	blastn	expressed_sequence_match	529169	529767	599	+	.	ID=scaffold314|size569245:hit:47535:3.12.0.4;Name=TRINITY_DN13010_c0_g1_i1;score=599
scaffold314|size569245	blastn	match_part	529169	529767	599	+	.	ID=scaffold314|size569245:hsp:97600:3.12.0.4;Parent=scaffold314|size569245:hit:47535:3.12.0.4;Target=TRINITY_DN13010_c0_g1_i1 1 599 +;Gap=M599
scaffold314|size569245	blastn	expressed_sequence_match	523960	530518	3933	+	.	ID=scaffold314|size569245:hit:47536:3.12.0.4;Name=TRINITY_DN13010_c0_g1_i4;score=3933
scaffold314|size569245	blastn	match_part	523960	527902	3933	+	.	ID=scaffold314|size569245:hsp:97601:3.12.0.4;Parent=scaffold314|size569245:hit:47536:3.12.0.4;Target=TRINITY_DN13010_c0_g1_i4 1 3944 +;Gap=M3943
scaffold314|size569245	blastn	match_part	527995	528106	112	+	.	ID=scaffold314|size569245:hsp:97602:3.12.0.4;Parent=scaffold314|size569245:hit:47536:3.12.0.4;Target=TRINITY_DN13010_c0_g1_i4 3943 4054 +;Gap=M112
scaffold314|size569245	blastn	match_part	528183	529191	1009	+	.	ID=scaffold314|size569245:hsp:97603:3.12.0.4;Parent=scaffold314|size569245:hit:47536:3.12.0.4;Target=TRINITY_DN13010_c0_g1_i4 4055 5063 +;Gap=M1009
scaffold314|size569245	blastn	match_part	529280	529359	80	+	.	ID=scaffold314|size569245:hsp:97604:3.12.0.4;Parent=scaffold314|size569245:hit:47536:3.12.0.4;Target=TRINITY_DN13010_c0_g1_i4 5061 5140 +;Gap=M80
scaffold314|size569245	blastn	match_part	529442	529654	213	+	.	ID=scaffold314|size569245:hsp:97605:3.12.0.4;Parent=scaffold314|size569245:hit:47536:3.12.0.4;Target=TRINITY_DN13010_c0_g1_i4 5140 5352 +;Gap=M213
scaffold314|size569245	blastn	match_part	529745	530518	774	+	.	ID=scaffold314|size569245:hsp:97606:3.12.0.4;Parent=scaffold314|size569245:hit:47536:3.12.0.4;Target=TRINITY_DN13010_c0_g1_i4 5352 6125 +;Gap=M774
scaffold314|size569245	blastn	expressed_sequence_match	530181	532397	2217	-	.	ID=scaffold314|size569245:hit:47537:3.12.0.4;Name=TRINITY_DN6571_c0_g1_i1;score=2217
scaffold314|size569245	blastn	match_part	530181	532397	2217	-	.	ID=scaffold314|size569245:hsp:97607:3.12.0.4;Parent=scaffold314|size569245:hit:47537:3.12.0.4;Target=TRINITY_DN6571_c0_g1_i1 1 2217 +;Gap=M2217
scaffold314|size569245	blastn	expressed_sequence_match	523960	530518	3933	+	.	ID=scaffold314|size569245:hit:47538:3.12.0.4;Name=TRINITY_DN13010_c0_g1_i5;score=3933
scaffold314|size569245	blastn	match_part	523960	527902	3933	+	.	ID=scaffold314|size569245:hsp:97608:3.12.0.4;Parent=scaffold314|size569245:hit:47538:3.12.0.4;Target=TRINITY_DN13010_c0_g1_i5 1 3944 +;Gap=M3943
scaffold314|size569245	blastn	match_part	527995	528106	112	+	.	ID=scaffold314|size569245:hsp:97609:3.12.0.4;Parent=scaffold314|size569245:hit:47538:3.12.0.4;Target=TRINITY_DN13010_c0_g1_i5 3943 4054 +;Gap=M112
scaffold314|size569245	blastn	match_part	528183	529191	1009	+	.	ID=scaffold314|size569245:hsp:97610:3.12.0.4;Parent=scaffold314|size569245:hit:47538:3.12.0.4;Target=TRINITY_DN13010_c0_g1_i5 4055 5063 +;Gap=M1009
scaffold314|size569245	blastn	match_part	529259	529654	396	+	.	ID=scaffold314|size569245:hsp:97611:3.12.0.4;Parent=scaffold314|size569245:hit:47538:3.12.0.4;Target=TRINITY_DN13010_c0_g1_i5 5062 5457 +;Gap=M396
scaffold314|size569245	blastn	match_part	529745	530518	774	+	.	ID=scaffold314|size569245:hsp:97612:3.12.0.4;Parent=scaffold314|size569245:hit:47538:3.12.0.4;Target=TRINITY_DN13010_c0_g1_i5 5457 6230 +;Gap=M774
scaffold314|size569245	blastn	expressed_sequence_match	530181	532397	956	-	.	ID=scaffold314|size569245:hit:47539:3.12.0.4;Name=TRINITY_DN6571_c0_g1_i3;score=956
scaffold314|size569245	blastn	match_part	531442	532397	956	-	.	ID=scaffold314|size569245:hsp:97613:3.12.0.4;Parent=scaffold314|size569245:hit:47539:3.12.0.4;Target=TRINITY_DN6571_c0_g1_i3 1 956 +;Gap=M956
scaffold314|size569245	blastn	match_part	530181	531346	1166	-	.	ID=scaffold314|size569245:hsp:97614:3.12.0.4;Parent=scaffold314|size569245:hit:47539:3.12.0.4;Target=TRINITY_DN6571_c0_g1_i3 955 2120 +;Gap=M1166
scaffold314|size569245	blastn	expressed_sequence_match	523972	532400	1805	-	.	ID=scaffold314|size569245:hit:47540:3.12.0.4;Name=TRINITY_DN6456_c0_g1_i1;score=1805
scaffold314|size569245	blastn	match_part	530596	532400	1805	-	.	ID=scaffold314|size569245:hsp:97615:3.12.0.4;Parent=scaffold314|size569245:hit:47540:3.12.0.4;Target=TRINITY_DN6456_c0_g1_i1 1 1805 +;Gap=M1805
scaffold314|size569245	blastn	match_part	529897	530514	618	-	.	ID=scaffold314|size569245:hsp:97616:3.12.0.4;Parent=scaffold314|size569245:hit:47540:3.12.0.4;Target=TRINITY_DN6456_c0_g1_i1 1803 2420 +;Gap=M618
scaffold314|size569245	blastn	match_part	529745	529821	77	-	.	ID=scaffold314|size569245:hsp:97617:3.12.0.4;Parent=scaffold314|size569245:hit:47540:3.12.0.4;Target=TRINITY_DN6456_c0_g1_i1 2420 2496 +;Gap=M77
scaffold314|size569245	blastn	match_part	529535	529654	120	-	.	ID=scaffold314|size569245:hsp:97618:3.12.0.4;Parent=scaffold314|size569245:hit:47540:3.12.0.4;Target=TRINITY_DN6456_c0_g1_i1 2496 2615 +;Gap=M120
scaffold314|size569245	blastn	match_part	529280	529359	80	-	.	ID=scaffold314|size569245:hsp:97619:3.12.0.4;Parent=scaffold314|size569245:hit:47540:3.12.0.4;Target=TRINITY_DN6456_c0_g1_i1 2626 2705 +;Gap=M80
scaffold314|size569245	blastn	match_part	528183	529191	1009	-	.	ID=scaffold314|size569245:hsp:97620:3.12.0.4;Parent=scaffold314|size569245:hit:47540:3.12.0.4;Target=TRINITY_DN6456_c0_g1_i1 2703 3711 +;Gap=M1009
scaffold314|size569245	blastn	match_part	527995	528106	112	-	.	ID=scaffold314|size569245:hsp:97621:3.12.0.4;Parent=scaffold314|size569245:hit:47540:3.12.0.4;Target=TRINITY_DN6456_c0_g1_i1 3712 3823 +;Gap=M112
scaffold314|size569245	blastn	match_part	523972	527902	3931	-	.	ID=scaffold314|size569245:hsp:97622:3.12.0.4;Parent=scaffold314|size569245:hit:47540:3.12.0.4;Target=TRINITY_DN6456_c0_g1_i1 3822 7752 +;Gap=M3931
scaffold314|size569245	blastn	expressed_sequence_match	523960	524201	226	+	.	ID=scaffold314|size569245:hit:47541:3.12.0.4;Name=TRINITY_DN13010_c0_g2_i1;score=226
scaffold314|size569245	blastn	match_part	523960	524201	226	+	.	ID=scaffold314|size569245:hsp:97623:3.12.0.4;Parent=scaffold314|size569245:hit:47541:3.12.0.4;Target=TRINITY_DN13010_c0_g2_i1 1 243 +;Gap=M242
scaffold314|size569245	blastn	expressed_sequence_match	523972	532400	1805	-	.	ID=scaffold314|size569245:hit:47542:3.12.0.4;Name=TRINITY_DN6456_c0_g1_i2;score=1805
scaffold314|size569245	blastn	match_part	530596	532400	1805	-	.	ID=scaffold314|size569245:hsp:97624:3.12.0.4;Parent=scaffold314|size569245:hit:47542:3.12.0.4;Target=TRINITY_DN6456_c0_g1_i2 1 1805 +;Gap=M1805
scaffold314|size569245	blastn	match_part	529897	530514	618	-	.	ID=scaffold314|size569245:hsp:97625:3.12.0.4;Parent=scaffold314|size569245:hit:47542:3.12.0.4;Target=TRINITY_DN6456_c0_g1_i2 1803 2420 +;Gap=M618
scaffold314|size569245	blastn	match_part	529745	529821	77	-	.	ID=scaffold314|size569245:hsp:97626:3.12.0.4;Parent=scaffold314|size569245:hit:47542:3.12.0.4;Target=TRINITY_DN6456_c0_g1_i2 2420 2496 +;Gap=M77
scaffold314|size569245	blastn	match_part	529442	529654	213	-	.	ID=scaffold314|size569245:hsp:97627:3.12.0.4;Parent=scaffold314|size569245:hit:47542:3.12.0.4;Target=TRINITY_DN6456_c0_g1_i2 2496 2708 +;Gap=M213
scaffold314|size569245	blastn	match_part	529280	529359	80	-	.	ID=scaffold314|size569245:hsp:97628:3.12.0.4;Parent=scaffold314|size569245:hit:47542:3.12.0.4;Target=TRINITY_DN6456_c0_g1_i2 2708 2787 +;Gap=M80
scaffold314|size569245	blastn	match_part	528183	529191	1009	-	.	ID=scaffold314|size569245:hsp:97629:3.12.0.4;Parent=scaffold314|size569245:hit:47542:3.12.0.4;Target=TRINITY_DN6456_c0_g1_i2 2785 3793 +;Gap=M1009
scaffold314|size569245	blastn	match_part	527995	528106	112	-	.	ID=scaffold314|size569245:hsp:97630:3.12.0.4;Parent=scaffold314|size569245:hit:47542:3.12.0.4;Target=TRINITY_DN6456_c0_g1_i2 3794 3905 +;Gap=M112
scaffold314|size569245	blastn	match_part	523972	527902	3931	-	.	ID=scaffold314|size569245:hsp:97631:3.12.0.4;Parent=scaffold314|size569245:hit:47542:3.12.0.4;Target=TRINITY_DN6456_c0_g1_i2 3904 7834 +;Gap=M3931
scaffold314|size569245	blastn	expressed_sequence_match	523972	532400	959	-	.	ID=scaffold314|size569245:hit:47543:3.12.0.4;Name=TRINITY_DN6456_c0_g1_i3;score=959
scaffold314|size569245	blastn	match_part	531442	532400	959	-	.	ID=scaffold314|size569245:hsp:97632:3.12.0.4;Parent=scaffold314|size569245:hit:47543:3.12.0.4;Target=TRINITY_DN6456_c0_g1_i3 1 959 +;Gap=M959
scaffold314|size569245	blastn	match_part	530596	531346	751	-	.	ID=scaffold314|size569245:hsp:97633:3.12.0.4;Parent=scaffold314|size569245:hit:47543:3.12.0.4;Target=TRINITY_DN6456_c0_g1_i3 958 1708 +;Gap=M751
scaffold314|size569245	blastn	match_part	529745	530514	770	-	.	ID=scaffold314|size569245:hsp:97634:3.12.0.4;Parent=scaffold314|size569245:hit:47543:3.12.0.4;Target=TRINITY_DN6456_c0_g1_i3 1706 2475 +;Gap=M770
scaffold314|size569245	blastn	match_part	529535	529654	120	-	.	ID=scaffold314|size569245:hsp:97635:3.12.0.4;Parent=scaffold314|size569245:hit:47543:3.12.0.4;Target=TRINITY_DN6456_c0_g1_i3 2475 2594 +;Gap=M120
scaffold314|size569245	blastn	match_part	529280	529359	80	-	.	ID=scaffold314|size569245:hsp:97636:3.12.0.4;Parent=scaffold314|size569245:hit:47543:3.12.0.4;Target=TRINITY_DN6456_c0_g1_i3 2605 2684 +;Gap=M80
scaffold314|size569245	blastn	match_part	528183	529191	1009	-	.	ID=scaffold314|size569245:hsp:97637:3.12.0.4;Parent=scaffold314|size569245:hit:47543:3.12.0.4;Target=TRINITY_DN6456_c0_g1_i3 2682 3690 +;Gap=M1009
scaffold314|size569245	blastn	match_part	527995	528106	112	-	.	ID=scaffold314|size569245:hsp:97638:3.12.0.4;Parent=scaffold314|size569245:hit:47543:3.12.0.4;Target=TRINITY_DN6456_c0_g1_i3 3691 3802 +;Gap=M112
scaffold314|size569245	blastn	match_part	523972	527902	3931	-	.	ID=scaffold314|size569245:hsp:97639:3.12.0.4;Parent=scaffold314|size569245:hit:47543:3.12.0.4;Target=TRINITY_DN6456_c0_g1_i3 3801 7731 +;Gap=M3931
scaffold314|size569245	blastn	expressed_sequence_match	523972	532400	1805	-	.	ID=scaffold314|size569245:hit:47544:3.12.0.4;Name=TRINITY_DN6456_c0_g1_i4;score=1805
scaffold314|size569245	blastn	match_part	530596	532400	1805	-	.	ID=scaffold314|size569245:hsp:97640:3.12.0.4;Parent=scaffold314|size569245:hit:47544:3.12.0.4;Target=TRINITY_DN6456_c0_g1_i4 1 1805 +;Gap=M1805
scaffold314|size569245	blastn	match_part	529745	530514	770	-	.	ID=scaffold314|size569245:hsp:97641:3.12.0.4;Parent=scaffold314|size569245:hit:47544:3.12.0.4;Target=TRINITY_DN6456_c0_g1_i4 1803 2572 +;Gap=M770
scaffold314|size569245	blastn	match_part	529535	529654	120	-	.	ID=scaffold314|size569245:hsp:97642:3.12.0.4;Parent=scaffold314|size569245:hit:47544:3.12.0.4;Target=TRINITY_DN6456_c0_g1_i4 2572 2691 +;Gap=M120
scaffold314|size569245	blastn	match_part	529280	529359	80	-	.	ID=scaffold314|size569245:hsp:97643:3.12.0.4;Parent=scaffold314|size569245:hit:47544:3.12.0.4;Target=TRINITY_DN6456_c0_g1_i4 2702 2781 +;Gap=M80
scaffold314|size569245	blastn	match_part	528183	529191	1009	-	.	ID=scaffold314|size569245:hsp:97644:3.12.0.4;Parent=scaffold314|size569245:hit:47544:3.12.0.4;Target=TRINITY_DN6456_c0_g1_i4 2779 3787 +;Gap=M1009
scaffold314|size569245	blastn	match_part	527995	528106	112	-	.	ID=scaffold314|size569245:hsp:97645:3.12.0.4;Parent=scaffold314|size569245:hit:47544:3.12.0.4;Target=TRINITY_DN6456_c0_g1_i4 3788 3899 +;Gap=M112
scaffold314|size569245	blastn	match_part	523972	527902	3931	-	.	ID=scaffold314|size569245:hsp:97646:3.12.0.4;Parent=scaffold314|size569245:hit:47544:3.12.0.4;Target=TRINITY_DN6456_c0_g1_i4 3898 7828 +;Gap=M3931
scaffold314|size569245	blastn	expressed_sequence_match	532182	532405	218	+	.	ID=scaffold314|size569245:hit:47545:3.12.0.4;Name=TRINITY_DN22924_c0_g1_i1;score=218
scaffold314|size569245	blastn	match_part	532182	532405	218	+	.	ID=scaffold314|size569245:hsp:97647:3.12.0.4;Parent=scaffold314|size569245:hit:47545:3.12.0.4;Target=TRINITY_DN22924_c0_g1_i1 1 224 +;Gap=M224
scaffold314|size569245	blastn	expressed_sequence_match	523972	532400	959	-	.	ID=scaffold314|size569245:hit:47546:3.12.0.4;Name=TRINITY_DN6456_c0_g1_i5;score=959
scaffold314|size569245	blastn	match_part	531442	532400	959	-	.	ID=scaffold314|size569245:hsp:97648:3.12.0.4;Parent=scaffold314|size569245:hit:47546:3.12.0.4;Target=TRINITY_DN6456_c0_g1_i5 1 959 +;Gap=M959
scaffold314|size569245	blastn	match_part	530596	531346	751	-	.	ID=scaffold314|size569245:hsp:97649:3.12.0.4;Parent=scaffold314|size569245:hit:47546:3.12.0.4;Target=TRINITY_DN6456_c0_g1_i5 958 1708 +;Gap=M751
scaffold314|size569245	blastn	match_part	529897	530514	618	-	.	ID=scaffold314|size569245:hsp:97650:3.12.0.4;Parent=scaffold314|size569245:hit:47546:3.12.0.4;Target=TRINITY_DN6456_c0_g1_i5 1706 2323 +;Gap=M618
scaffold314|size569245	blastn	match_part	529745	529821	77	-	.	ID=scaffold314|size569245:hsp:97651:3.12.0.4;Parent=scaffold314|size569245:hit:47546:3.12.0.4;Target=TRINITY_DN6456_c0_g1_i5 2323 2399 +;Gap=M77
scaffold314|size569245	blastn	match_part	529535	529654	120	-	.	ID=scaffold314|size569245:hsp:97652:3.12.0.4;Parent=scaffold314|size569245:hit:47546:3.12.0.4;Target=TRINITY_DN6456_c0_g1_i5 2399 2518 +;Gap=M120
scaffold314|size569245	blastn	match_part	529280	529359	80	-	.	ID=scaffold314|size569245:hsp:97653:3.12.0.4;Parent=scaffold314|size569245:hit:47546:3.12.0.4;Target=TRINITY_DN6456_c0_g1_i5 2529 2608 +;Gap=M80
scaffold314|size569245	blastn	match_part	528183	529191	1009	-	.	ID=scaffold314|size569245:hsp:97654:3.12.0.4;Parent=scaffold314|size569245:hit:47546:3.12.0.4;Target=TRINITY_DN6456_c0_g1_i5 2606 3614 +;Gap=M1009
scaffold314|size569245	blastn	match_part	527995	528106	112	-	.	ID=scaffold314|size569245:hsp:97655:3.12.0.4;Parent=scaffold314|size569245:hit:47546:3.12.0.4;Target=TRINITY_DN6456_c0_g1_i5 3615 3726 +;Gap=M112
scaffold314|size569245	blastn	match_part	523972	527902	3931	-	.	ID=scaffold314|size569245:hsp:97656:3.12.0.4;Parent=scaffold314|size569245:hit:47546:3.12.0.4;Target=TRINITY_DN6456_c0_g1_i5 3725 7655 +;Gap=M3931
scaffold314|size569245	blastn	expressed_sequence_match	532677	534305	1629	+	.	ID=scaffold314|size569245:hit:47547:3.12.0.4;Name=TRINITY_DN5210_c0_g1_i1;score=1629
scaffold314|size569245	blastn	match_part	532677	534305	1629	+	.	ID=scaffold314|size569245:hsp:97657:3.12.0.4;Parent=scaffold314|size569245:hit:47547:3.12.0.4;Target=TRINITY_DN5210_c0_g1_i1 1 1629 +;Gap=M1629
scaffold314|size569245	blastn	expressed_sequence_match	532670	534340	1671	+	.	ID=scaffold314|size569245:hit:47548:3.12.0.4;Name=TRINITY_DN10366_c0_g1_i1;score=1671
scaffold314|size569245	blastn	match_part	532670	534340	1671	+	.	ID=scaffold314|size569245:hsp:97658:3.12.0.4;Parent=scaffold314|size569245:hit:47548:3.12.0.4;Target=TRINITY_DN10366_c0_g1_i1 1 1671 +;Gap=M1671
scaffold314|size569245	blastn	expressed_sequence_match	548281	550444	917	+	.	ID=scaffold314|size569245:hit:47549:3.12.0.4;Name=TRINITY_DN9149_c0_g1_i2;score=917
scaffold314|size569245	blastn	match_part	548281	549197	917	+	.	ID=scaffold314|size569245:hsp:97659:3.12.0.4;Parent=scaffold314|size569245:hit:47549:3.12.0.4;Target=TRINITY_DN9149_c0_g1_i2 1 917 +;Gap=M917
scaffold314|size569245	blastn	match_part	549272	549343	72	+	.	ID=scaffold314|size569245:hsp:97660:3.12.0.4;Parent=scaffold314|size569245:hit:47549:3.12.0.4;Target=TRINITY_DN9149_c0_g1_i2 916 987 +;Gap=M72
scaffold314|size569245	blastn	match_part	549718	550444	727	+	.	ID=scaffold314|size569245:hsp:97661:3.12.0.4;Parent=scaffold314|size569245:hit:47549:3.12.0.4;Target=TRINITY_DN9149_c0_g1_i2 985 1711 +;Gap=M727
scaffold314|size569245	blastn	expressed_sequence_match	548281	550444	917	+	.	ID=scaffold314|size569245:hit:47550:3.12.0.4;Name=TRINITY_DN9149_c0_g1_i3;score=917
scaffold314|size569245	blastn	match_part	548281	549197	917	+	.	ID=scaffold314|size569245:hsp:97662:3.12.0.4;Parent=scaffold314|size569245:hit:47550:3.12.0.4;Target=TRINITY_DN9149_c0_g1_i3 1 917 +;Gap=M917
scaffold314|size569245	blastn	match_part	549272	550444	1173	+	.	ID=scaffold314|size569245:hsp:97663:3.12.0.4;Parent=scaffold314|size569245:hit:47550:3.12.0.4;Target=TRINITY_DN9149_c0_g1_i3 916 2088 +;Gap=M1173
scaffold314|size569245	blastn	expressed_sequence_match	548281	550444	478	+	.	ID=scaffold314|size569245:hit:47551:3.12.0.4;Name=TRINITY_DN9149_c0_g1_i4;score=478
scaffold314|size569245	blastn	match_part	548281	548758	478	+	.	ID=scaffold314|size569245:hsp:97664:3.12.0.4;Parent=scaffold314|size569245:hit:47551:3.12.0.4;Target=TRINITY_DN9149_c0_g1_i4 1 478 +;Gap=M478
scaffold314|size569245	blastn	match_part	548972	549197	226	+	.	ID=scaffold314|size569245:hsp:97665:3.12.0.4;Parent=scaffold314|size569245:hit:47551:3.12.0.4;Target=TRINITY_DN9149_c0_g1_i4 477 702 +;Gap=M226
scaffold314|size569245	blastn	match_part	549272	550444	1173	+	.	ID=scaffold314|size569245:hsp:97666:3.12.0.4;Parent=scaffold314|size569245:hit:47551:3.12.0.4;Target=TRINITY_DN9149_c0_g1_i4 701 1873 +;Gap=M1173
scaffold314|size569245	blastn	expressed_sequence_match	548281	550444	2164	+	.	ID=scaffold314|size569245:hit:47552:3.12.0.4;Name=TRINITY_DN9149_c0_g1_i5;score=2164
scaffold314|size569245	blastn	match_part	548281	550444	2164	+	.	ID=scaffold314|size569245:hsp:97667:3.12.0.4;Parent=scaffold314|size569245:hit:47552:3.12.0.4;Target=TRINITY_DN9149_c0_g1_i5 1 2164 +;Gap=M2164
scaffold314|size569245	blastn	expressed_sequence_match	548204	551673	545	+	.	ID=scaffold314|size569245:hit:47553:3.12.0.4;Name=TRINITY_DN900_c0_g2_i1;score=545
scaffold314|size569245	blastn	match_part	548204	548758	545	+	.	ID=scaffold314|size569245:hsp:97668:3.12.0.4;Parent=scaffold314|size569245:hit:47553:3.12.0.4;Target=TRINITY_DN900_c0_g2_i1 111 666 +;Gap=M555
scaffold314|size569245	blastn	match_part	548972	549197	226	+	.	ID=scaffold314|size569245:hsp:97669:3.12.0.4;Parent=scaffold314|size569245:hit:47553:3.12.0.4;Target=TRINITY_DN900_c0_g2_i1 665 890 +;Gap=M226
scaffold314|size569245	blastn	match_part	549272	549343	72	+	.	ID=scaffold314|size569245:hsp:97670:3.12.0.4;Parent=scaffold314|size569245:hit:47553:3.12.0.4;Target=TRINITY_DN900_c0_g2_i1 889 960 +;Gap=M72
scaffold314|size569245	blastn	match_part	549718	550857	1140	+	.	ID=scaffold314|size569245:hsp:97671:3.12.0.4;Parent=scaffold314|size569245:hit:47553:3.12.0.4;Target=TRINITY_DN900_c0_g2_i1 958 2097 +;Gap=M1140
scaffold314|size569245	blastn	match_part	551053	551673	621	+	.	ID=scaffold314|size569245:hsp:97672:3.12.0.4;Parent=scaffold314|size569245:hit:47553:3.12.0.4;Target=TRINITY_DN900_c0_g2_i1 2293 2913 +;Gap=M621
scaffold314|size569245	blastn	expressed_sequence_match	548281	550444	478	+	.	ID=scaffold314|size569245:hit:47554:3.12.0.4;Name=TRINITY_DN9149_c0_g1_i6;score=478
scaffold314|size569245	blastn	match_part	548281	548758	478	+	.	ID=scaffold314|size569245:hsp:97673:3.12.0.4;Parent=scaffold314|size569245:hit:47554:3.12.0.4;Target=TRINITY_DN9149_c0_g1_i6 1 478 +;Gap=M478
scaffold314|size569245	blastn	match_part	548972	550444	1473	+	.	ID=scaffold314|size569245:hsp:97674:3.12.0.4;Parent=scaffold314|size569245:hit:47554:3.12.0.4;Target=TRINITY_DN9149_c0_g1_i6 477 1949 +;Gap=M1473
scaffold314|size569245	est2genome	expressed_sequence_match	405303	405503	729	-	.	ID=scaffold314|size569245:hit:47555:3.12.0.4;Name=TRINITY_DN23595_c0_g1_i1;score=729
scaffold314|size569245	est2genome	match_part	405303	405503	729	-	.	ID=scaffold314|size569245:hsp:97675:3.12.0.4;Parent=scaffold314|size569245:hit:47555:3.12.0.4;Target=TRINITY_DN23595_c0_g1_i1 2 192 -;Gap=M201
scaffold314|size569245	est2genome	expressed_sequence_match	405127	405486	1613	-	.	ID=scaffold314|size569245:hit:47556:3.12.0.4;Name=TRINITY_DN2045_c0_g1_i1;score=1613
scaffold314|size569245	est2genome	match_part	405127	405486	1613	-	.	ID=scaffold314|size569245:hsp:97676:3.12.0.4;Parent=scaffold314|size569245:hit:47556:3.12.0.4;Target=TRINITY_DN2045_c0_g1_i1 1 361 +;Gap=M360
scaffold314|size569245	est2genome	expressed_sequence_match	432149	434238	7453	-	.	ID=scaffold314|size569245:hit:47557:3.12.0.4;Name=TRINITY_DN13044_c0_g1_i6;score=7453
scaffold314|size569245	est2genome	match_part	434033	434238	7453	-	.	ID=scaffold314|size569245:hsp:97677:3.12.0.4;Parent=scaffold314|size569245:hit:47557:3.12.0.4;Target=TRINITY_DN13044_c0_g1_i6 1 206 +;Gap=M206
scaffold314|size569245	est2genome	match_part	433804	433928	7453	-	.	ID=scaffold314|size569245:hsp:97678:3.12.0.4;Parent=scaffold314|size569245:hit:47557:3.12.0.4;Target=TRINITY_DN13044_c0_g1_i6 207 331 +;Gap=M125
scaffold314|size569245	est2genome	match_part	433171	433720	7453	-	.	ID=scaffold314|size569245:hsp:97679:3.12.0.4;Parent=scaffold314|size569245:hit:47557:3.12.0.4;Target=TRINITY_DN13044_c0_g1_i6 332 881 +;Gap=M550
scaffold314|size569245	est2genome	match_part	432825	433083	7453	-	.	ID=scaffold314|size569245:hsp:97680:3.12.0.4;Parent=scaffold314|size569245:hit:47557:3.12.0.4;Target=TRINITY_DN13044_c0_g1_i6 882 1140 +;Gap=M259
scaffold314|size569245	est2genome	match_part	432149	432518	7453	-	.	ID=scaffold314|size569245:hsp:97681:3.12.0.4;Parent=scaffold314|size569245:hit:47557:3.12.0.4;Target=TRINITY_DN13044_c0_g1_i6 1141 1510 +;Gap=M370
scaffold314|size569245	est2genome	expressed_sequence_match	432532	432732	925	-	.	ID=scaffold314|size569245:hit:47558:3.12.0.4;Name=TRINITY_DN13044_c0_g2_i1;score=925
scaffold314|size569245	est2genome	match_part	432532	432732	925	-	.	ID=scaffold314|size569245:hsp:97682:3.12.0.4;Parent=scaffold314|size569245:hit:47558:3.12.0.4;Target=TRINITY_DN13044_c0_g2_i1 1 197 +;Gap=M201
scaffold314|size569245	est2genome	expressed_sequence_match	432557	432753	660	-	.	ID=scaffold314|size569245:hit:47559:3.12.0.4;Name=TRINITY_DN13044_c0_g2_i1;score=660
scaffold314|size569245	est2genome	match_part	432557	432753	660	-	.	ID=scaffold314|size569245:hsp:97683:3.12.0.4;Parent=scaffold314|size569245:hit:47559:3.12.0.4;Target=TRINITY_DN13044_c0_g2_i1 1 200 +;Gap=M197
scaffold314|size569245	est2genome	expressed_sequence_match	432568	432774	641	-	.	ID=scaffold314|size569245:hit:47560:3.12.0.4;Name=TRINITY_DN13044_c0_g2_i1;score=641
scaffold314|size569245	est2genome	match_part	432568	432774	641	-	.	ID=scaffold314|size569245:hsp:97684:3.12.0.4;Parent=scaffold314|size569245:hit:47560:3.12.0.4;Target=TRINITY_DN13044_c0_g2_i1 1 202 +;Gap=M207
scaffold314|size569245	est2genome	expressed_sequence_match	432593	432798	511	-	.	ID=scaffold314|size569245:hit:47561:3.12.0.4;Name=TRINITY_DN13044_c0_g2_i1;score=511
scaffold314|size569245	est2genome	match_part	432593	432798	511	-	.	ID=scaffold314|size569245:hsp:97685:3.12.0.4;Parent=scaffold314|size569245:hit:47561:3.12.0.4;Target=TRINITY_DN13044_c0_g2_i1 1 201 +;Gap=M206
scaffold314|size569245	est2genome	expressed_sequence_match	432623	432803	369	-	.	ID=scaffold314|size569245:hit:47562:3.12.0.4;Name=TRINITY_DN13044_c0_g2_i1;score=369
scaffold314|size569245	est2genome	match_part	432623	432803	369	-	.	ID=scaffold314|size569245:hsp:97686:3.12.0.4;Parent=scaffold314|size569245:hit:47562:3.12.0.4;Target=TRINITY_DN13044_c0_g2_i1 17 202 +;Gap=M181
scaffold314|size569245	est2genome	expressed_sequence_match	432149	434238	6557	-	.	ID=scaffold314|size569245:hit:47563:3.12.0.4;Name=TRINITY_DN13044_c0_g1_i1;score=6557
scaffold314|size569245	est2genome	match_part	434033	434238	6557	-	.	ID=scaffold314|size569245:hsp:97687:3.12.0.4;Parent=scaffold314|size569245:hit:47563:3.12.0.4;Target=TRINITY_DN13044_c0_g1_i1 1 206 +;Gap=M206
scaffold314|size569245	est2genome	match_part	433804	433928	6557	-	.	ID=scaffold314|size569245:hsp:97688:3.12.0.4;Parent=scaffold314|size569245:hit:47563:3.12.0.4;Target=TRINITY_DN13044_c0_g1_i1 207 331 +;Gap=M125
scaffold314|size569245	est2genome	match_part	433637	433720	6557	-	.	ID=scaffold314|size569245:hsp:97689:3.12.0.4;Parent=scaffold314|size569245:hit:47563:3.12.0.4;Target=TRINITY_DN13044_c0_g1_i1 332 415 +;Gap=M84
scaffold314|size569245	est2genome	match_part	433512	433547	6557	-	.	ID=scaffold314|size569245:hsp:97690:3.12.0.4;Parent=scaffold314|size569245:hit:47563:3.12.0.4;Target=TRINITY_DN13044_c0_g1_i1 416 451 +;Gap=M36
scaffold314|size569245	est2genome	match_part	433171	433428	6557	-	.	ID=scaffold314|size569245:hsp:97691:3.12.0.4;Parent=scaffold314|size569245:hit:47563:3.12.0.4;Target=TRINITY_DN13044_c0_g1_i1 452 709 +;Gap=M258
scaffold314|size569245	est2genome	match_part	432825	433083	6557	-	.	ID=scaffold314|size569245:hsp:97692:3.12.0.4;Parent=scaffold314|size569245:hit:47563:3.12.0.4;Target=TRINITY_DN13044_c0_g1_i1 710 968 +;Gap=M259
scaffold314|size569245	est2genome	match_part	432149	432518	6557	-	.	ID=scaffold314|size569245:hsp:97693:3.12.0.4;Parent=scaffold314|size569245:hit:47563:3.12.0.4;Target=TRINITY_DN13044_c0_g1_i1 969 1338 +;Gap=M370
scaffold314|size569245	est2genome	expressed_sequence_match	433692	434238	2726	-	.	ID=scaffold314|size569245:hit:47564:3.12.0.4;Name=TRINITY_DN13044_c0_g1_i2;score=2726
scaffold314|size569245	est2genome	match_part	433692	434238	2726	-	.	ID=scaffold314|size569245:hsp:97694:3.12.0.4;Parent=scaffold314|size569245:hit:47564:3.12.0.4;Target=TRINITY_DN13044_c0_g1_i2 1 547 +;Gap=M547
scaffold314|size569245	est2genome	expressed_sequence_match	432149	433659	5078	-	.	ID=scaffold314|size569245:hit:47565:3.12.0.4;Name=TRINITY_DN13044_c0_g1_i3;score=5078
scaffold314|size569245	est2genome	match_part	433637	433659	5078	-	.	ID=scaffold314|size569245:hsp:97695:3.12.0.4;Parent=scaffold314|size569245:hit:47565:3.12.0.4;Target=TRINITY_DN13044_c0_g1_i3 1 23 +;Gap=M23
scaffold314|size569245	est2genome	match_part	433171	433547	5078	-	.	ID=scaffold314|size569245:hsp:97696:3.12.0.4;Parent=scaffold314|size569245:hit:47565:3.12.0.4;Target=TRINITY_DN13044_c0_g1_i3 24 400 +;Gap=M377
scaffold314|size569245	est2genome	match_part	432825	433083	5078	-	.	ID=scaffold314|size569245:hsp:97697:3.12.0.4;Parent=scaffold314|size569245:hit:47565:3.12.0.4;Target=TRINITY_DN13044_c0_g1_i3 401 659 +;Gap=M259
scaffold314|size569245	est2genome	match_part	432149	432518	5078	-	.	ID=scaffold314|size569245:hsp:97698:3.12.0.4;Parent=scaffold314|size569245:hit:47565:3.12.0.4;Target=TRINITY_DN13044_c0_g1_i3 660 1029 +;Gap=M370
scaffold314|size569245	est2genome	expressed_sequence_match	433049	434141	3117	-	.	ID=scaffold314|size569245:hit:47566:3.12.0.4;Name=TRINITY_DN2328_c0_g1_i1;score=3117
scaffold314|size569245	est2genome	match_part	434033	434141	3117	-	.	ID=scaffold314|size569245:hsp:97699:3.12.0.4;Parent=scaffold314|size569245:hit:47566:3.12.0.4;Target=TRINITY_DN2328_c0_g1_i1 535 643 -;Gap=M109
scaffold314|size569245	est2genome	match_part	433804	433928	3117	-	.	ID=scaffold314|size569245:hsp:97700:3.12.0.4;Parent=scaffold314|size569245:hit:47566:3.12.0.4;Target=TRINITY_DN2328_c0_g1_i1 410 534 -;Gap=M125
scaffold314|size569245	est2genome	match_part	433512	433720	3117	-	.	ID=scaffold314|size569245:hsp:97701:3.12.0.4;Parent=scaffold314|size569245:hit:47566:3.12.0.4;Target=TRINITY_DN2328_c0_g1_i1 201 409 -;Gap=M209
scaffold314|size569245	est2genome	match_part	433309	433428	3117	-	.	ID=scaffold314|size569245:hsp:97702:3.12.0.4;Parent=scaffold314|size569245:hit:47566:3.12.0.4;Target=TRINITY_DN2328_c0_g1_i1 81 200 -;Gap=M120
scaffold314|size569245	est2genome	match_part	433171	433215	3117	-	.	ID=scaffold314|size569245:hsp:97703:3.12.0.4;Parent=scaffold314|size569245:hit:47566:3.12.0.4;Target=TRINITY_DN2328_c0_g1_i1 36 80 -;Gap=M45
scaffold314|size569245	est2genome	match_part	433049	433083	3117	-	.	ID=scaffold314|size569245:hsp:97704:3.12.0.4;Parent=scaffold314|size569245:hit:47566:3.12.0.4;Target=TRINITY_DN2328_c0_g1_i1 1 35 -;Gap=M35
scaffold314|size569245	est2genome	expressed_sequence_match	432149	434238	6075	-	.	ID=scaffold314|size569245:hit:47567:3.12.0.4;Name=TRINITY_DN13044_c0_g1_i4;score=6075
scaffold314|size569245	est2genome	match_part	434033	434238	6075	-	.	ID=scaffold314|size569245:hsp:97705:3.12.0.4;Parent=scaffold314|size569245:hit:47567:3.12.0.4;Target=TRINITY_DN13044_c0_g1_i4 1 206 +;Gap=M206
scaffold314|size569245	est2genome	match_part	433804	433928	6075	-	.	ID=scaffold314|size569245:hsp:97706:3.12.0.4;Parent=scaffold314|size569245:hit:47567:3.12.0.4;Target=TRINITY_DN13044_c0_g1_i4 207 331 +;Gap=M125
scaffold314|size569245	est2genome	match_part	433637	433720	6075	-	.	ID=scaffold314|size569245:hsp:97707:3.12.0.4;Parent=scaffold314|size569245:hit:47567:3.12.0.4;Target=TRINITY_DN13044_c0_g1_i4 332 415 +;Gap=M84
scaffold314|size569245	est2genome	match_part	433512	433547	6075	-	.	ID=scaffold314|size569245:hsp:97708:3.12.0.4;Parent=scaffold314|size569245:hit:47567:3.12.0.4;Target=TRINITY_DN13044_c0_g1_i4 416 451 +;Gap=M36
scaffold314|size569245	est2genome	match_part	433309	433428	6075	-	.	ID=scaffold314|size569245:hsp:97709:3.12.0.4;Parent=scaffold314|size569245:hit:47567:3.12.0.4;Target=TRINITY_DN13044_c0_g1_i4 452 571 +;Gap=M120
scaffold314|size569245	est2genome	match_part	433171	433215	6075	-	.	ID=scaffold314|size569245:hsp:97710:3.12.0.4;Parent=scaffold314|size569245:hit:47567:3.12.0.4;Target=TRINITY_DN13044_c0_g1_i4 572 616 +;Gap=M45
scaffold314|size569245	est2genome	match_part	432825	433083	6075	-	.	ID=scaffold314|size569245:hsp:97711:3.12.0.4;Parent=scaffold314|size569245:hit:47567:3.12.0.4;Target=TRINITY_DN13044_c0_g1_i4 617 875 +;Gap=M259
scaffold314|size569245	est2genome	match_part	432149	432518	6075	-	.	ID=scaffold314|size569245:hsp:97712:3.12.0.4;Parent=scaffold314|size569245:hit:47567:3.12.0.4;Target=TRINITY_DN13044_c0_g1_i4 876 1245 +;Gap=M370
scaffold314|size569245	est2genome	expressed_sequence_match	432837	433223	1437	-	.	ID=scaffold314|size569245:hit:47568:3.12.0.4;Name=TRINITY_DN13296_c0_g1_i1;score=1437
scaffold314|size569245	est2genome	match_part	433171	433223	1437	-	.	ID=scaffold314|size569245:hsp:97713:3.12.0.4;Parent=scaffold314|size569245:hit:47568:3.12.0.4;Target=TRINITY_DN13296_c0_g1_i1 7 60 +;Gap=M53
scaffold314|size569245	est2genome	match_part	432837	433083	1437	-	.	ID=scaffold314|size569245:hsp:97714:3.12.0.4;Parent=scaffold314|size569245:hit:47568:3.12.0.4;Target=TRINITY_DN13296_c0_g1_i1 61 307 +;Gap=M247
scaffold314|size569245	est2genome	expressed_sequence_match	432727	434238	4745	-	.	ID=scaffold314|size569245:hit:47569:3.12.0.4;Name=TRINITY_DN13044_c0_g1_i5;score=4745
scaffold314|size569245	est2genome	match_part	434033	434238	4745	-	.	ID=scaffold314|size569245:hsp:97715:3.12.0.4;Parent=scaffold314|size569245:hit:47569:3.12.0.4;Target=TRINITY_DN13044_c0_g1_i5 1 206 +;Gap=M206
scaffold314|size569245	est2genome	match_part	433804	433928	4745	-	.	ID=scaffold314|size569245:hsp:97716:3.12.0.4;Parent=scaffold314|size569245:hit:47569:3.12.0.4;Target=TRINITY_DN13044_c0_g1_i5 207 331 +;Gap=M125
scaffold314|size569245	est2genome	match_part	433637	433720	4745	-	.	ID=scaffold314|size569245:hsp:97717:3.12.0.4;Parent=scaffold314|size569245:hit:47569:3.12.0.4;Target=TRINITY_DN13044_c0_g1_i5 332 415 +;Gap=M84
scaffold314|size569245	est2genome	match_part	433512	433547	4745	-	.	ID=scaffold314|size569245:hsp:97718:3.12.0.4;Parent=scaffold314|size569245:hit:47569:3.12.0.4;Target=TRINITY_DN13044_c0_g1_i5 416 451 +;Gap=M36
scaffold314|size569245	est2genome	match_part	433309	433428	4745	-	.	ID=scaffold314|size569245:hsp:97719:3.12.0.4;Parent=scaffold314|size569245:hit:47569:3.12.0.4;Target=TRINITY_DN13044_c0_g1_i5 452 571 +;Gap=M120
scaffold314|size569245	est2genome	match_part	433171	433215	4745	-	.	ID=scaffold314|size569245:hsp:97720:3.12.0.4;Parent=scaffold314|size569245:hit:47569:3.12.0.4;Target=TRINITY_DN13044_c0_g1_i5 572 616 +;Gap=M45
scaffold314|size569245	est2genome	match_part	432727	433083	4745	-	.	ID=scaffold314|size569245:hsp:97721:3.12.0.4;Parent=scaffold314|size569245:hit:47569:3.12.0.4;Target=TRINITY_DN13044_c0_g1_i5 617 973 +;Gap=M357
scaffold314|size569245	est2genome	expressed_sequence_match	434991	436038	4829	-	.	ID=scaffold314|size569245:hit:47570:3.12.0.4;Name=TRINITY_DN11213_c0_g1_i3;score=4829
scaffold314|size569245	est2genome	match_part	435306	436038	4829	-	.	ID=scaffold314|size569245:hsp:97722:3.12.0.4;Parent=scaffold314|size569245:hit:47570:3.12.0.4;Target=TRINITY_DN11213_c0_g1_i3 1 733 +;Gap=M733
scaffold314|size569245	est2genome	match_part	434991	435226	4829	-	.	ID=scaffold314|size569245:hsp:97723:3.12.0.4;Parent=scaffold314|size569245:hit:47570:3.12.0.4;Target=TRINITY_DN11213_c0_g1_i3 734 969 +;Gap=M236
scaffold314|size569245	est2genome	expressed_sequence_match	434721	434989	1345	-	.	ID=scaffold314|size569245:hit:47571:3.12.0.4;Name=TRINITY_DN326_c0_g1_i1;score=1345
scaffold314|size569245	est2genome	match_part	434721	434989	1345	-	.	ID=scaffold314|size569245:hsp:97724:3.12.0.4;Parent=scaffold314|size569245:hit:47571:3.12.0.4;Target=TRINITY_DN326_c0_g1_i1 1 269 -;Gap=M269
scaffold314|size569245	est2genome	expressed_sequence_match	434760	436040	5968	-	.	ID=scaffold314|size569245:hit:47572:3.12.0.4;Name=TRINITY_DN4575_c0_g1_i2;score=5968
scaffold314|size569245	est2genome	match_part	435469	436040	5968	-	.	ID=scaffold314|size569245:hsp:97725:3.12.0.4;Parent=scaffold314|size569245:hit:47572:3.12.0.4;Target=TRINITY_DN4575_c0_g1_i2 1 572 +;Gap=M572
scaffold314|size569245	est2genome	match_part	434760	435386	5968	-	.	ID=scaffold314|size569245:hsp:97726:3.12.0.4;Parent=scaffold314|size569245:hit:47572:3.12.0.4;Target=TRINITY_DN4575_c0_g1_i2 573 1199 +;Gap=M627
scaffold314|size569245	est2genome	expressed_sequence_match	434760	436040	5557	-	.	ID=scaffold314|size569245:hit:47573:3.12.0.4;Name=TRINITY_DN4575_c0_g2_i1;score=5557
scaffold314|size569245	est2genome	match_part	435469	436040	5557	-	.	ID=scaffold314|size569245:hsp:97727:3.12.0.4;Parent=scaffold314|size569245:hit:47573:3.12.0.4;Target=TRINITY_DN4575_c0_g2_i1 1 572 +;Gap=M572
scaffold314|size569245	est2genome	match_part	435306	435386	5557	-	.	ID=scaffold314|size569245:hsp:97728:3.12.0.4;Parent=scaffold314|size569245:hit:47573:3.12.0.4;Target=TRINITY_DN4575_c0_g2_i1 573 653 +;Gap=M81
scaffold314|size569245	est2genome	match_part	434760	435226	5557	-	.	ID=scaffold314|size569245:hsp:97729:3.12.0.4;Parent=scaffold314|size569245:hit:47573:3.12.0.4;Target=TRINITY_DN4575_c0_g2_i1 654 1120 +;Gap=M467
scaffold314|size569245	est2genome	expressed_sequence_match	434991	436038	5240	-	.	ID=scaffold314|size569245:hit:47574:3.12.0.4;Name=TRINITY_DN11213_c0_g1_i2;score=5240
scaffold314|size569245	est2genome	match_part	434991	436038	5240	-	.	ID=scaffold314|size569245:hsp:97730:3.12.0.4;Parent=scaffold314|size569245:hit:47574:3.12.0.4;Target=TRINITY_DN11213_c0_g1_i2 1 1048 +;Gap=M1048
scaffold314|size569245	est2genome	expressed_sequence_match	436188	439035	13079	+	.	ID=scaffold314|size569245:hit:47575:3.12.0.4;Name=TRINITY_DN12113_c0_g1_i4;score=13079
scaffold314|size569245	est2genome	match_part	436188	436496	13079	+	.	ID=scaffold314|size569245:hsp:97731:3.12.0.4;Parent=scaffold314|size569245:hit:47575:3.12.0.4;Target=TRINITY_DN12113_c0_g1_i4 1 309 +;Gap=M309
scaffold314|size569245	est2genome	match_part	436625	436750	13079	+	.	ID=scaffold314|size569245:hsp:97732:3.12.0.4;Parent=scaffold314|size569245:hit:47575:3.12.0.4;Target=TRINITY_DN12113_c0_g1_i4 310 435 +;Gap=M126
scaffold314|size569245	est2genome	match_part	436849	439035	13079	+	.	ID=scaffold314|size569245:hsp:97733:3.12.0.4;Parent=scaffold314|size569245:hit:47575:3.12.0.4;Target=TRINITY_DN12113_c0_g1_i4 436 2622 +;Gap=M2187
scaffold314|size569245	est2genome	expressed_sequence_match	436184	439039	12669	+	.	ID=scaffold314|size569245:hit:47576:3.12.0.4;Name=TRINITY_DN10270_c0_g1_i1;score=12669
scaffold314|size569245	est2genome	match_part	436184	436496	12669	+	.	ID=scaffold314|size569245:hsp:97734:3.12.0.4;Parent=scaffold314|size569245:hit:47576:3.12.0.4;Target=TRINITY_DN10270_c0_g1_i1 2238 2550 -;Gap=M313
scaffold314|size569245	est2genome	match_part	436625	436750	12669	+	.	ID=scaffold314|size569245:hsp:97735:3.12.0.4;Parent=scaffold314|size569245:hit:47576:3.12.0.4;Target=TRINITY_DN10270_c0_g1_i1 2112 2237 -;Gap=M126
scaffold314|size569245	est2genome	match_part	436849	438148	12669	+	.	ID=scaffold314|size569245:hsp:97736:3.12.0.4;Parent=scaffold314|size569245:hit:47576:3.12.0.4;Target=TRINITY_DN10270_c0_g1_i1 812 2111 -;Gap=M1300
scaffold314|size569245	est2genome	match_part	438234	439039	12669	+	.	ID=scaffold314|size569245:hsp:97737:3.12.0.4;Parent=scaffold314|size569245:hit:47576:3.12.0.4;Target=TRINITY_DN10270_c0_g1_i1 6 811 -;Gap=M806
scaffold314|size569245	est2genome	expressed_sequence_match	436188	439035	13294	+	.	ID=scaffold314|size569245:hit:47577:3.12.0.4;Name=TRINITY_DN12113_c0_g1_i1;score=13294
scaffold314|size569245	est2genome	match_part	436188	436750	13294	+	.	ID=scaffold314|size569245:hsp:97738:3.12.0.4;Parent=scaffold314|size569245:hit:47577:3.12.0.4;Target=TRINITY_DN12113_c0_g1_i1 1 563 +;Gap=M563
scaffold314|size569245	est2genome	match_part	436849	438148	13294	+	.	ID=scaffold314|size569245:hsp:97739:3.12.0.4;Parent=scaffold314|size569245:hit:47577:3.12.0.4;Target=TRINITY_DN12113_c0_g1_i1 564 1863 +;Gap=M1300
scaffold314|size569245	est2genome	match_part	438234	439035	13294	+	.	ID=scaffold314|size569245:hsp:97740:3.12.0.4;Parent=scaffold314|size569245:hit:47577:3.12.0.4;Target=TRINITY_DN12113_c0_g1_i1 1864 2665 +;Gap=M802
scaffold314|size569245	est2genome	expressed_sequence_match	436733	439035	11062	+	.	ID=scaffold314|size569245:hit:47578:3.12.0.4;Name=TRINITY_DN12113_c0_g1_i2;score=11062
scaffold314|size569245	est2genome	match_part	436733	438148	11062	+	.	ID=scaffold314|size569245:hsp:97741:3.12.0.4;Parent=scaffold314|size569245:hit:47578:3.12.0.4;Target=TRINITY_DN12113_c0_g1_i2 1 1417 +;Gap=M1416
scaffold314|size569245	est2genome	match_part	438234	439035	11062	+	.	ID=scaffold314|size569245:hsp:97742:3.12.0.4;Parent=scaffold314|size569245:hit:47578:3.12.0.4;Target=TRINITY_DN12113_c0_g1_i2 1418 2219 +;Gap=M802
scaffold314|size569245	est2genome	expressed_sequence_match	455692	456495	1188	+	.	ID=scaffold314|size569245:hit:47579:3.12.0.4;Name=TRINITY_DN10068_c0_g1_i1;score=1188
scaffold314|size569245	est2genome	match_part	455692	455764	1188	+	.	ID=scaffold314|size569245:hsp:97743:3.12.0.4;Parent=scaffold314|size569245:hit:47579:3.12.0.4;Target=TRINITY_DN10068_c0_g1_i1 6 86 +;Gap=M73
scaffold314|size569245	est2genome	match_part	455915	456118	1188	+	.	ID=scaffold314|size569245:hsp:97744:3.12.0.4;Parent=scaffold314|size569245:hit:47579:3.12.0.4;Target=TRINITY_DN10068_c0_g1_i1 87 291 +;Gap=M204
scaffold314|size569245	est2genome	match_part	456412	456495	1188	+	.	ID=scaffold314|size569245:hsp:97745:3.12.0.4;Parent=scaffold314|size569245:hit:47579:3.12.0.4;Target=TRINITY_DN10068_c0_g1_i1 292 376 +;Gap=M84
scaffold314|size569245	est2genome	expressed_sequence_match	455608	456045	966	-	.	ID=scaffold314|size569245:hit:47580:3.12.0.4;Name=TRINITY_DN10068_c0_g1_i1;score=966
scaffold314|size569245	est2genome	match_part	455883	456045	966	-	.	ID=scaffold314|size569245:hsp:97746:3.12.0.4;Parent=scaffold314|size569245:hit:47580:3.12.0.4;Target=TRINITY_DN10068_c0_g1_i1 259 414 -;Gap=M163
scaffold314|size569245	est2genome	match_part	455608	455861	966	-	.	ID=scaffold314|size569245:hsp:97747:3.12.0.4;Parent=scaffold314|size569245:hit:47580:3.12.0.4;Target=TRINITY_DN10068_c0_g1_i1 2 258 -;Gap=M254
scaffold314|size569245	est2genome	expressed_sequence_match	455663	456099	1251	-	.	ID=scaffold314|size569245:hit:47581:3.12.0.4;Name=TRINITY_DN17453_c1_g4_i1;score=1251
scaffold314|size569245	est2genome	match_part	455820	456099	1251	-	.	ID=scaffold314|size569245:hsp:97748:3.12.0.4;Parent=scaffold314|size569245:hit:47581:3.12.0.4;Target=TRINITY_DN17453_c1_g4_i1 1 275 +;Gap=M280
scaffold314|size569245	est2genome	match_part	455663	455796	1251	-	.	ID=scaffold314|size569245:hsp:97749:3.12.0.4;Parent=scaffold314|size569245:hit:47581:3.12.0.4;Target=TRINITY_DN17453_c1_g4_i1 276 413 +;Gap=M134
scaffold314|size569245	est2genome	expressed_sequence_match	478598	480596	9986	-	.	ID=scaffold314|size569245:hit:47582:3.12.0.4;Name=TRINITY_DN4642_c0_g2_i1;score=9986
scaffold314|size569245	est2genome	match_part	478598	480596	9986	-	.	ID=scaffold314|size569245:hsp:97750:3.12.0.4;Parent=scaffold314|size569245:hit:47582:3.12.0.4;Target=TRINITY_DN4642_c0_g2_i1 1 1999 +;Gap=M1999
scaffold314|size569245	est2genome	expressed_sequence_match	476373	480607	20756	-	.	ID=scaffold314|size569245:hit:47583:3.12.0.4;Name=TRINITY_DN15754_c0_g1_i1;score=20756
scaffold314|size569245	est2genome	match_part	479086	480607	20756	-	.	ID=scaffold314|size569245:hsp:97751:3.12.0.4;Parent=scaffold314|size569245:hit:47583:3.12.0.4;Target=TRINITY_DN15754_c0_g1_i1 2633 4154 -;Gap=M1522
scaffold314|size569245	est2genome	match_part	476373	479004	20756	-	.	ID=scaffold314|size569245:hsp:97752:3.12.0.4;Parent=scaffold314|size569245:hit:47583:3.12.0.4;Target=TRINITY_DN15754_c0_g1_i1 1 2632 -;Gap=M2632
scaffold314|size569245	est2genome	expressed_sequence_match	480931	481922	4880	+	.	ID=scaffold314|size569245:hit:47584:3.12.0.4;Name=TRINITY_DN5359_c0_g1_i1;score=4880
scaffold314|size569245	est2genome	match_part	480931	481922	4880	+	.	ID=scaffold314|size569245:hsp:97753:3.12.0.4;Parent=scaffold314|size569245:hit:47584:3.12.0.4;Target=TRINITY_DN5359_c0_g1_i1 40 1030 -;Gap=M992
scaffold314|size569245	est2genome	expressed_sequence_match	481789	484229	11639	-	.	ID=scaffold314|size569245:hit:47585:3.12.0.4;Name=TRINITY_DN24_c0_g1_i1;score=11639
scaffold314|size569245	est2genome	match_part	484102	484229	11639	-	.	ID=scaffold314|size569245:hsp:97754:3.12.0.4;Parent=scaffold314|size569245:hit:47585:3.12.0.4;Target=TRINITY_DN24_c0_g1_i1 2206 2333 -;Gap=M128
scaffold314|size569245	est2genome	match_part	481789	483993	11639	-	.	ID=scaffold314|size569245:hsp:97755:3.12.0.4;Parent=scaffold314|size569245:hit:47585:3.12.0.4;Target=TRINITY_DN24_c0_g1_i1 1 2205 -;Gap=M2205
scaffold314|size569245	est2genome	expressed_sequence_match	481789	484229	12205	+	.	ID=scaffold314|size569245:hit:47586:3.12.0.4;Name=TRINITY_DN24_c0_g1_i2;score=12205
scaffold314|size569245	est2genome	match_part	481789	484229	12205	+	.	ID=scaffold314|size569245:hsp:97756:3.12.0.4;Parent=scaffold314|size569245:hit:47586:3.12.0.4;Target=TRINITY_DN24_c0_g1_i2 1 2441 +;Gap=M2441
scaffold314|size569245	est2genome	expressed_sequence_match	480930	483202	11365	+	.	ID=scaffold314|size569245:hit:47587:3.12.0.4;Name=TRINITY_DN17823_c1_g2_i2;score=11365
scaffold314|size569245	est2genome	match_part	480930	483202	11365	+	.	ID=scaffold314|size569245:hsp:97757:3.12.0.4;Parent=scaffold314|size569245:hit:47587:3.12.0.4;Target=TRINITY_DN17823_c1_g2_i2 1 2273 +;Gap=M2273
scaffold314|size569245	est2genome	expressed_sequence_match	484420	488931	21966	-	.	ID=scaffold314|size569245:hit:47588:3.12.0.4;Name=TRINITY_DN6349_c0_g1_i1;score=21966
scaffold314|size569245	est2genome	match_part	487842	488931	21966	-	.	ID=scaffold314|size569245:hsp:97758:3.12.0.4;Parent=scaffold314|size569245:hit:47588:3.12.0.4;Target=TRINITY_DN6349_c0_g1_i1 524 1614 +;Gap=M1090
scaffold314|size569245	est2genome	match_part	484420	487731	21966	-	.	ID=scaffold314|size569245:hsp:97759:3.12.0.4;Parent=scaffold314|size569245:hit:47588:3.12.0.4;Target=TRINITY_DN6349_c0_g1_i1 1615 4926 +;Gap=M3312
scaffold314|size569245	est2genome	expressed_sequence_match	484420	488931	22530	+	.	ID=scaffold314|size569245:hit:47589:3.12.0.4;Name=TRINITY_DN6349_c0_g1_i2;score=22530
scaffold314|size569245	est2genome	match_part	484420	488931	22530	+	.	ID=scaffold314|size569245:hsp:97760:3.12.0.4;Parent=scaffold314|size569245:hit:47589:3.12.0.4;Target=TRINITY_DN6349_c0_g1_i2 524 5036 -;Gap=M4512
scaffold314|size569245	est2genome	expressed_sequence_match	488425	489995	7843	-	.	ID=scaffold314|size569245:hit:47590:3.12.0.4;Name=TRINITY_DN14561_c0_g1_i1;score=7843
scaffold314|size569245	est2genome	match_part	488425	489995	7843	-	.	ID=scaffold314|size569245:hsp:97761:3.12.0.4;Parent=scaffold314|size569245:hit:47590:3.12.0.4;Target=TRINITY_DN14561_c0_g1_i1 1 1572 +;Gap=M1571
scaffold314|size569245	est2genome	expressed_sequence_match	486629	489995	16259	-	.	ID=scaffold314|size569245:hit:47591:3.12.0.4;Name=TRINITY_DN14561_c0_g1_i2;score=16259
scaffold314|size569245	est2genome	match_part	487842	489995	16259	-	.	ID=scaffold314|size569245:hsp:97762:3.12.0.4;Parent=scaffold314|size569245:hit:47591:3.12.0.4;Target=TRINITY_DN14561_c0_g1_i2 1 2155 +;Gap=M2154
scaffold314|size569245	est2genome	match_part	486629	487731	16259	-	.	ID=scaffold314|size569245:hsp:97763:3.12.0.4;Parent=scaffold314|size569245:hit:47591:3.12.0.4;Target=TRINITY_DN14561_c0_g1_i2 2156 3258 +;Gap=M1103
scaffold314|size569245	est2genome	expressed_sequence_match	490317	494755	20315	+	.	ID=scaffold314|size569245:hit:47592:3.12.0.4;Name=TRINITY_DN14621_c0_g1_i23;score=20315
scaffold314|size569245	est2genome	match_part	490317	490742	20315	+	.	ID=scaffold314|size569245:hsp:97764:3.12.0.4;Parent=scaffold314|size569245:hit:47592:3.12.0.4;Target=TRINITY_DN14621_c0_g1_i23 1 426 +;Gap=M426
scaffold314|size569245	est2genome	match_part	490828	491440	20315	+	.	ID=scaffold314|size569245:hsp:97765:3.12.0.4;Parent=scaffold314|size569245:hit:47592:3.12.0.4;Target=TRINITY_DN14621_c0_g1_i23 427 1039 +;Gap=M613
scaffold314|size569245	est2genome	match_part	491538	491843	20315	+	.	ID=scaffold314|size569245:hsp:97766:3.12.0.4;Parent=scaffold314|size569245:hit:47592:3.12.0.4;Target=TRINITY_DN14621_c0_g1_i23 1040 1345 +;Gap=M306
scaffold314|size569245	est2genome	match_part	491949	493021	20315	+	.	ID=scaffold314|size569245:hsp:97767:3.12.0.4;Parent=scaffold314|size569245:hit:47592:3.12.0.4;Target=TRINITY_DN14621_c0_g1_i23 1346 2418 +;Gap=M1073
scaffold314|size569245	est2genome	match_part	493097	494755	20315	+	.	ID=scaffold314|size569245:hsp:97768:3.12.0.4;Parent=scaffold314|size569245:hit:47592:3.12.0.4;Target=TRINITY_DN14621_c0_g1_i23 2419 4077 +;Gap=M1659
scaffold314|size569245	est2genome	expressed_sequence_match	490231	496972	29846	+	.	ID=scaffold314|size569245:hit:47593:3.12.0.4;Name=TRINITY_DN6338_c0_g1_i7;score=29846
scaffold314|size569245	est2genome	match_part	490231	490742	29846	+	.	ID=scaffold314|size569245:hsp:97769:3.12.0.4;Parent=scaffold314|size569245:hit:47593:3.12.0.4;Target=TRINITY_DN6338_c0_g1_i7 1 512 +;Gap=M512
scaffold314|size569245	est2genome	match_part	490828	491440	29846	+	.	ID=scaffold314|size569245:hsp:97770:3.12.0.4;Parent=scaffold314|size569245:hit:47593:3.12.0.4;Target=TRINITY_DN6338_c0_g1_i7 513 1125 +;Gap=M613
scaffold314|size569245	est2genome	match_part	491538	493021	29846	+	.	ID=scaffold314|size569245:hsp:97771:3.12.0.4;Parent=scaffold314|size569245:hit:47593:3.12.0.4;Target=TRINITY_DN6338_c0_g1_i7 1126 2609 +;Gap=M1484
scaffold314|size569245	est2genome	match_part	493097	493410	29846	+	.	ID=scaffold314|size569245:hsp:97772:3.12.0.4;Parent=scaffold314|size569245:hit:47593:3.12.0.4;Target=TRINITY_DN6338_c0_g1_i7 2610 2923 +;Gap=M314
scaffold314|size569245	est2genome	match_part	493559	494431	29846	+	.	ID=scaffold314|size569245:hsp:97773:3.12.0.4;Parent=scaffold314|size569245:hit:47593:3.12.0.4;Target=TRINITY_DN6338_c0_g1_i7 2924 3796 +;Gap=M873
scaffold314|size569245	est2genome	match_part	494544	495405	29846	+	.	ID=scaffold314|size569245:hsp:97774:3.12.0.4;Parent=scaffold314|size569245:hit:47593:3.12.0.4;Target=TRINITY_DN6338_c0_g1_i7 3797 4658 +;Gap=M862
scaffold314|size569245	est2genome	match_part	495524	495928	29846	+	.	ID=scaffold314|size569245:hsp:97775:3.12.0.4;Parent=scaffold314|size569245:hit:47593:3.12.0.4;Target=TRINITY_DN6338_c0_g1_i7 4659 5063 +;Gap=M405
scaffold314|size569245	est2genome	match_part	496028	496972	29846	+	.	ID=scaffold314|size569245:hsp:97776:3.12.0.4;Parent=scaffold314|size569245:hit:47593:3.12.0.4;Target=TRINITY_DN6338_c0_g1_i7 5064 6008 +;Gap=M945
scaffold314|size569245	est2genome	expressed_sequence_match	490317	494755	19398	+	.	ID=scaffold314|size569245:hit:47594:3.12.0.4;Name=TRINITY_DN14621_c0_g1_i10;score=19398
scaffold314|size569245	est2genome	match_part	490317	491304	19398	+	.	ID=scaffold314|size569245:hsp:97777:3.12.0.4;Parent=scaffold314|size569245:hit:47594:3.12.0.4;Target=TRINITY_DN14621_c0_g1_i10 1 988 +;Gap=M988
scaffold314|size569245	est2genome	match_part	491395	491440	19398	+	.	ID=scaffold314|size569245:hsp:97778:3.12.0.4;Parent=scaffold314|size569245:hit:47594:3.12.0.4;Target=TRINITY_DN14621_c0_g1_i10 989 1034 +;Gap=M46
scaffold314|size569245	est2genome	match_part	491538	491843	19398	+	.	ID=scaffold314|size569245:hsp:97779:3.12.0.4;Parent=scaffold314|size569245:hit:47594:3.12.0.4;Target=TRINITY_DN14621_c0_g1_i10 1035 1340 +;Gap=M306
scaffold314|size569245	est2genome	match_part	492011	493021	19398	+	.	ID=scaffold314|size569245:hsp:97780:3.12.0.4;Parent=scaffold314|size569245:hit:47594:3.12.0.4;Target=TRINITY_DN14621_c0_g1_i10 1341 2351 +;Gap=M1011
scaffold314|size569245	est2genome	match_part	493097	494431	19398	+	.	ID=scaffold314|size569245:hsp:97781:3.12.0.4;Parent=scaffold314|size569245:hit:47594:3.12.0.4;Target=TRINITY_DN14621_c0_g1_i10 2352 3686 +;Gap=M1335
scaffold314|size569245	est2genome	match_part	494544	494755	19398	+	.	ID=scaffold314|size569245:hsp:97782:3.12.0.4;Parent=scaffold314|size569245:hit:47594:3.12.0.4;Target=TRINITY_DN14621_c0_g1_i10 3687 3898 +;Gap=M212
scaffold314|size569245	est2genome	expressed_sequence_match	490720	496972	27769	+	.	ID=scaffold314|size569245:hit:47595:3.12.0.4;Name=TRINITY_DN6338_c0_g1_i17;score=27769
scaffold314|size569245	est2genome	match_part	490720	491440	27769	+	.	ID=scaffold314|size569245:hsp:97783:3.12.0.4;Parent=scaffold314|size569245:hit:47595:3.12.0.4;Target=TRINITY_DN6338_c0_g1_i17 1 721 +;Gap=M721
scaffold314|size569245	est2genome	match_part	491538	491843	27769	+	.	ID=scaffold314|size569245:hsp:97784:3.12.0.4;Parent=scaffold314|size569245:hit:47595:3.12.0.4;Target=TRINITY_DN6338_c0_g1_i17 722 1027 +;Gap=M306
scaffold314|size569245	est2genome	match_part	492011	493021	27769	+	.	ID=scaffold314|size569245:hsp:97785:3.12.0.4;Parent=scaffold314|size569245:hit:47595:3.12.0.4;Target=TRINITY_DN6338_c0_g1_i17 1028 2038 +;Gap=M1011
scaffold314|size569245	est2genome	match_part	493097	494431	27769	+	.	ID=scaffold314|size569245:hsp:97786:3.12.0.4;Parent=scaffold314|size569245:hit:47595:3.12.0.4;Target=TRINITY_DN6338_c0_g1_i17 2039 3373 +;Gap=M1335
scaffold314|size569245	est2genome	match_part	494544	495405	27769	+	.	ID=scaffold314|size569245:hsp:97787:3.12.0.4;Parent=scaffold314|size569245:hit:47595:3.12.0.4;Target=TRINITY_DN6338_c0_g1_i17 3374 4235 +;Gap=M862
scaffold314|size569245	est2genome	match_part	495524	495928	27769	+	.	ID=scaffold314|size569245:hsp:97788:3.12.0.4;Parent=scaffold314|size569245:hit:47595:3.12.0.4;Target=TRINITY_DN6338_c0_g1_i17 4236 4640 +;Gap=M405
scaffold314|size569245	est2genome	match_part	496028	496972	27769	+	.	ID=scaffold314|size569245:hsp:97789:3.12.0.4;Parent=scaffold314|size569245:hit:47595:3.12.0.4;Target=TRINITY_DN6338_c0_g1_i17 4641 5585 +;Gap=M945
scaffold314|size569245	est2genome	expressed_sequence_match	490317	494755	19532	+	.	ID=scaffold314|size569245:hit:47596:3.12.0.4;Name=TRINITY_DN14621_c0_g1_i24;score=19532
scaffold314|size569245	est2genome	match_part	490317	490742	19532	+	.	ID=scaffold314|size569245:hsp:97790:3.12.0.4;Parent=scaffold314|size569245:hit:47596:3.12.0.4;Target=TRINITY_DN14621_c0_g1_i24 1 426 +;Gap=M426
scaffold314|size569245	est2genome	match_part	490828	491304	19532	+	.	ID=scaffold314|size569245:hsp:97791:3.12.0.4;Parent=scaffold314|size569245:hit:47596:3.12.0.4;Target=TRINITY_DN14621_c0_g1_i24 427 903 +;Gap=M477
scaffold314|size569245	est2genome	match_part	491395	491440	19532	+	.	ID=scaffold314|size569245:hsp:97792:3.12.0.4;Parent=scaffold314|size569245:hit:47596:3.12.0.4;Target=TRINITY_DN14621_c0_g1_i24 904 949 +;Gap=M46
scaffold314|size569245	est2genome	match_part	491538	491843	19532	+	.	ID=scaffold314|size569245:hsp:97793:3.12.0.4;Parent=scaffold314|size569245:hit:47596:3.12.0.4;Target=TRINITY_DN14621_c0_g1_i24 950 1255 +;Gap=M306
scaffold314|size569245	est2genome	match_part	492011	493021	19532	+	.	ID=scaffold314|size569245:hsp:97794:3.12.0.4;Parent=scaffold314|size569245:hit:47596:3.12.0.4;Target=TRINITY_DN14621_c0_g1_i24 1256 2266 +;Gap=M1011
scaffold314|size569245	est2genome	match_part	493097	494755	19532	+	.	ID=scaffold314|size569245:hsp:97795:3.12.0.4;Parent=scaffold314|size569245:hit:47596:3.12.0.4;Target=TRINITY_DN14621_c0_g1_i24 2267 3925 +;Gap=M1659
scaffold314|size569245	est2genome	expressed_sequence_match	490231	496972	29932	+	.	ID=scaffold314|size569245:hit:47597:3.12.0.4;Name=TRINITY_DN6338_c0_g1_i8;score=29932
scaffold314|size569245	est2genome	match_part	490231	490742	29932	+	.	ID=scaffold314|size569245:hsp:97796:3.12.0.4;Parent=scaffold314|size569245:hit:47597:3.12.0.4;Target=TRINITY_DN6338_c0_g1_i8 1 512 +;Gap=M512
scaffold314|size569245	est2genome	match_part	490828	491304	29932	+	.	ID=scaffold314|size569245:hsp:97797:3.12.0.4;Parent=scaffold314|size569245:hit:47597:3.12.0.4;Target=TRINITY_DN6338_c0_g1_i8 513 989 +;Gap=M477
scaffold314|size569245	est2genome	match_part	491395	491440	29932	+	.	ID=scaffold314|size569245:hsp:97798:3.12.0.4;Parent=scaffold314|size569245:hit:47597:3.12.0.4;Target=TRINITY_DN6338_c0_g1_i8 990 1035 +;Gap=M46
scaffold314|size569245	est2genome	match_part	491538	491843	29932	+	.	ID=scaffold314|size569245:hsp:97799:3.12.0.4;Parent=scaffold314|size569245:hit:47597:3.12.0.4;Target=TRINITY_DN6338_c0_g1_i8 1036 1341 +;Gap=M306
scaffold314|size569245	est2genome	match_part	492011	493021	29932	+	.	ID=scaffold314|size569245:hsp:97800:3.12.0.4;Parent=scaffold314|size569245:hit:47597:3.12.0.4;Target=TRINITY_DN6338_c0_g1_i8 1342 2352 +;Gap=M1011
scaffold314|size569245	est2genome	match_part	493097	494431	29932	+	.	ID=scaffold314|size569245:hsp:97801:3.12.0.4;Parent=scaffold314|size569245:hit:47597:3.12.0.4;Target=TRINITY_DN6338_c0_g1_i8 2353 3687 +;Gap=M1335
scaffold314|size569245	est2genome	match_part	494544	495928	29932	+	.	ID=scaffold314|size569245:hsp:97802:3.12.0.4;Parent=scaffold314|size569245:hit:47597:3.12.0.4;Target=TRINITY_DN6338_c0_g1_i8 3688 5072 +;Gap=M1385
scaffold314|size569245	est2genome	match_part	496028	496972	29932	+	.	ID=scaffold314|size569245:hsp:97803:3.12.0.4;Parent=scaffold314|size569245:hit:47597:3.12.0.4;Target=TRINITY_DN6338_c0_g1_i8 5073 6017 +;Gap=M945
scaffold314|size569245	est2genome	expressed_sequence_match	490317	494755	19120	+	.	ID=scaffold314|size569245:hit:47598:3.12.0.4;Name=TRINITY_DN14621_c0_g1_i11;score=19120
scaffold314|size569245	est2genome	match_part	490317	491440	19120	+	.	ID=scaffold314|size569245:hsp:97804:3.12.0.4;Parent=scaffold314|size569245:hit:47598:3.12.0.4;Target=TRINITY_DN14621_c0_g1_i11 1 1124 +;Gap=M1124
scaffold314|size569245	est2genome	match_part	491538	491843	19120	+	.	ID=scaffold314|size569245:hsp:97805:3.12.0.4;Parent=scaffold314|size569245:hit:47598:3.12.0.4;Target=TRINITY_DN14621_c0_g1_i11 1125 1430 +;Gap=M306
scaffold314|size569245	est2genome	match_part	492011	493021	19120	+	.	ID=scaffold314|size569245:hsp:97806:3.12.0.4;Parent=scaffold314|size569245:hit:47598:3.12.0.4;Target=TRINITY_DN14621_c0_g1_i11 1431 2441 +;Gap=M1011
scaffold314|size569245	est2genome	match_part	493097	493410	19120	+	.	ID=scaffold314|size569245:hsp:97807:3.12.0.4;Parent=scaffold314|size569245:hit:47598:3.12.0.4;Target=TRINITY_DN14621_c0_g1_i11 2442 2755 +;Gap=M314
scaffold314|size569245	est2genome	match_part	493559	494431	19120	+	.	ID=scaffold314|size569245:hsp:97808:3.12.0.4;Parent=scaffold314|size569245:hit:47598:3.12.0.4;Target=TRINITY_DN14621_c0_g1_i11 2756 3628 +;Gap=M873
scaffold314|size569245	est2genome	match_part	494544	494755	19120	+	.	ID=scaffold314|size569245:hsp:97809:3.12.0.4;Parent=scaffold314|size569245:hit:47598:3.12.0.4;Target=TRINITY_DN14621_c0_g1_i11 3629 3840 +;Gap=M212
scaffold314|size569245	est2genome	expressed_sequence_match	490231	496972	29322	+	.	ID=scaffold314|size569245:hit:47599:3.12.0.4;Name=TRINITY_DN6338_c0_g1_i18;score=29322
scaffold314|size569245	est2genome	match_part	490231	490742	29322	+	.	ID=scaffold314|size569245:hsp:97810:3.12.0.4;Parent=scaffold314|size569245:hit:47599:3.12.0.4;Target=TRINITY_DN6338_c0_g1_i18 1 512 +;Gap=M512
scaffold314|size569245	est2genome	match_part	490828	491440	29322	+	.	ID=scaffold314|size569245:hsp:97811:3.12.0.4;Parent=scaffold314|size569245:hit:47599:3.12.0.4;Target=TRINITY_DN6338_c0_g1_i18 513 1125 +;Gap=M613
scaffold314|size569245	est2genome	match_part	491538	491843	29322	+	.	ID=scaffold314|size569245:hsp:97812:3.12.0.4;Parent=scaffold314|size569245:hit:47599:3.12.0.4;Target=TRINITY_DN6338_c0_g1_i18 1126 1431 +;Gap=M306
scaffold314|size569245	est2genome	match_part	491949	493021	29322	+	.	ID=scaffold314|size569245:hsp:97813:3.12.0.4;Parent=scaffold314|size569245:hit:47599:3.12.0.4;Target=TRINITY_DN6338_c0_g1_i18 1432 2504 +;Gap=M1073
scaffold314|size569245	est2genome	match_part	493097	493410	29322	+	.	ID=scaffold314|size569245:hsp:97814:3.12.0.4;Parent=scaffold314|size569245:hit:47599:3.12.0.4;Target=TRINITY_DN6338_c0_g1_i18 2505 2818 +;Gap=M314
scaffold314|size569245	est2genome	match_part	493559	494431	29322	+	.	ID=scaffold314|size569245:hsp:97815:3.12.0.4;Parent=scaffold314|size569245:hit:47599:3.12.0.4;Target=TRINITY_DN6338_c0_g1_i18 2819 3691 +;Gap=M873
scaffold314|size569245	est2genome	match_part	494544	495405	29322	+	.	ID=scaffold314|size569245:hsp:97816:3.12.0.4;Parent=scaffold314|size569245:hit:47599:3.12.0.4;Target=TRINITY_DN6338_c0_g1_i18 3692 4553 +;Gap=M862
scaffold314|size569245	est2genome	match_part	495524	495928	29322	+	.	ID=scaffold314|size569245:hsp:97817:3.12.0.4;Parent=scaffold314|size569245:hit:47599:3.12.0.4;Target=TRINITY_DN6338_c0_g1_i18 4554 4958 +;Gap=M405
scaffold314|size569245	est2genome	match_part	496028	496972	29322	+	.	ID=scaffold314|size569245:hsp:97818:3.12.0.4;Parent=scaffold314|size569245:hit:47599:3.12.0.4;Target=TRINITY_DN6338_c0_g1_i18 4959 5903 +;Gap=M945
scaffold314|size569245	est2genome	expressed_sequence_match	490317	494755	20284	+	.	ID=scaffold314|size569245:hit:47600:3.12.0.4;Name=TRINITY_DN14621_c0_g1_i1;score=20284
scaffold314|size569245	est2genome	match_part	490317	491304	20284	+	.	ID=scaffold314|size569245:hsp:97819:3.12.0.4;Parent=scaffold314|size569245:hit:47600:3.12.0.4;Target=TRINITY_DN14621_c0_g1_i1 1 988 +;Gap=M988
scaffold314|size569245	est2genome	match_part	491395	491440	20284	+	.	ID=scaffold314|size569245:hsp:97820:3.12.0.4;Parent=scaffold314|size569245:hit:47600:3.12.0.4;Target=TRINITY_DN14621_c0_g1_i1 989 1034 +;Gap=M46
scaffold314|size569245	est2genome	match_part	491538	491843	20284	+	.	ID=scaffold314|size569245:hsp:97821:3.12.0.4;Parent=scaffold314|size569245:hit:47600:3.12.0.4;Target=TRINITY_DN14621_c0_g1_i1 1035 1340 +;Gap=M306
scaffold314|size569245	est2genome	match_part	491949	493021	20284	+	.	ID=scaffold314|size569245:hsp:97822:3.12.0.4;Parent=scaffold314|size569245:hit:47600:3.12.0.4;Target=TRINITY_DN14621_c0_g1_i1 1341 2413 +;Gap=M1073
scaffold314|size569245	est2genome	match_part	493097	494755	20284	+	.	ID=scaffold314|size569245:hsp:97823:3.12.0.4;Parent=scaffold314|size569245:hit:47600:3.12.0.4;Target=TRINITY_DN14621_c0_g1_i1 2414 4072 +;Gap=M1659
scaffold314|size569245	est2genome	expressed_sequence_match	490231	496972	29961	+	.	ID=scaffold314|size569245:hit:47601:3.12.0.4;Name=TRINITY_DN6338_c0_g1_i19;score=29961
scaffold314|size569245	est2genome	match_part	490231	490742	29961	+	.	ID=scaffold314|size569245:hsp:97824:3.12.0.4;Parent=scaffold314|size569245:hit:47601:3.12.0.4;Target=TRINITY_DN6338_c0_g1_i19 1 512 +;Gap=M512
scaffold314|size569245	est2genome	match_part	490828	491440	29961	+	.	ID=scaffold314|size569245:hsp:97825:3.12.0.4;Parent=scaffold314|size569245:hit:47601:3.12.0.4;Target=TRINITY_DN6338_c0_g1_i19 513 1125 +;Gap=M613
scaffold314|size569245	est2genome	match_part	491538	491843	29961	+	.	ID=scaffold314|size569245:hsp:97826:3.12.0.4;Parent=scaffold314|size569245:hit:47601:3.12.0.4;Target=TRINITY_DN6338_c0_g1_i19 1126 1431 +;Gap=M306
scaffold314|size569245	est2genome	match_part	491949	493021	29961	+	.	ID=scaffold314|size569245:hsp:97827:3.12.0.4;Parent=scaffold314|size569245:hit:47601:3.12.0.4;Target=TRINITY_DN6338_c0_g1_i19 1432 2504 +;Gap=M1073
scaffold314|size569245	est2genome	match_part	493097	493410	29961	+	.	ID=scaffold314|size569245:hsp:97828:3.12.0.4;Parent=scaffold314|size569245:hit:47601:3.12.0.4;Target=TRINITY_DN6338_c0_g1_i19 2505 2818 +;Gap=M314
scaffold314|size569245	est2genome	match_part	493559	494431	29961	+	.	ID=scaffold314|size569245:hsp:97829:3.12.0.4;Parent=scaffold314|size569245:hit:47601:3.12.0.4;Target=TRINITY_DN6338_c0_g1_i19 2819 3691 +;Gap=M873
scaffold314|size569245	est2genome	match_part	494544	495928	29961	+	.	ID=scaffold314|size569245:hsp:97830:3.12.0.4;Parent=scaffold314|size569245:hit:47601:3.12.0.4;Target=TRINITY_DN6338_c0_g1_i19 3692 5076 +;Gap=M1385
scaffold314|size569245	est2genome	match_part	496028	496972	29961	+	.	ID=scaffold314|size569245:hsp:97831:3.12.0.4;Parent=scaffold314|size569245:hit:47601:3.12.0.4;Target=TRINITY_DN6338_c0_g1_i19 5077 6021 +;Gap=M945
scaffold314|size569245	est2genome	expressed_sequence_match	490231	496972	30239	+	.	ID=scaffold314|size569245:hit:47602:3.12.0.4;Name=TRINITY_DN6338_c0_g1_i9;score=30239
scaffold314|size569245	est2genome	match_part	490231	490742	30239	+	.	ID=scaffold314|size569245:hsp:97832:3.12.0.4;Parent=scaffold314|size569245:hit:47602:3.12.0.4;Target=TRINITY_DN6338_c0_g1_i9 1 512 +;Gap=M512
scaffold314|size569245	est2genome	match_part	490828	491304	30239	+	.	ID=scaffold314|size569245:hsp:97833:3.12.0.4;Parent=scaffold314|size569245:hit:47602:3.12.0.4;Target=TRINITY_DN6338_c0_g1_i9 513 989 +;Gap=M477
scaffold314|size569245	est2genome	match_part	491395	491440	30239	+	.	ID=scaffold314|size569245:hsp:97834:3.12.0.4;Parent=scaffold314|size569245:hit:47602:3.12.0.4;Target=TRINITY_DN6338_c0_g1_i9 990 1035 +;Gap=M46
scaffold314|size569245	est2genome	match_part	491538	491843	30239	+	.	ID=scaffold314|size569245:hsp:97835:3.12.0.4;Parent=scaffold314|size569245:hit:47602:3.12.0.4;Target=TRINITY_DN6338_c0_g1_i9 1036 1341 +;Gap=M306
scaffold314|size569245	est2genome	match_part	491949	493021	30239	+	.	ID=scaffold314|size569245:hsp:97836:3.12.0.4;Parent=scaffold314|size569245:hit:47602:3.12.0.4;Target=TRINITY_DN6338_c0_g1_i9 1342 2414 +;Gap=M1073
scaffold314|size569245	est2genome	match_part	493097	494431	30239	+	.	ID=scaffold314|size569245:hsp:97837:3.12.0.4;Parent=scaffold314|size569245:hit:47602:3.12.0.4;Target=TRINITY_DN6338_c0_g1_i9 2415 3749 +;Gap=M1335
scaffold314|size569245	est2genome	match_part	494544	495928	30239	+	.	ID=scaffold314|size569245:hsp:97838:3.12.0.4;Parent=scaffold314|size569245:hit:47602:3.12.0.4;Target=TRINITY_DN6338_c0_g1_i9 3750 5134 +;Gap=M1385
scaffold314|size569245	est2genome	match_part	496028	496972	30239	+	.	ID=scaffold314|size569245:hsp:97839:3.12.0.4;Parent=scaffold314|size569245:hit:47602:3.12.0.4;Target=TRINITY_DN6338_c0_g1_i9 5135 6079 +;Gap=M945
scaffold314|size569245	est2genome	expressed_sequence_match	490317	494755	20006	+	.	ID=scaffold314|size569245:hit:47603:3.12.0.4;Name=TRINITY_DN14621_c0_g1_i25;score=20006
scaffold314|size569245	est2genome	match_part	490317	491440	20006	+	.	ID=scaffold314|size569245:hsp:97840:3.12.0.4;Parent=scaffold314|size569245:hit:47603:3.12.0.4;Target=TRINITY_DN14621_c0_g1_i25 1 1124 +;Gap=M1124
scaffold314|size569245	est2genome	match_part	491538	491843	20006	+	.	ID=scaffold314|size569245:hsp:97841:3.12.0.4;Parent=scaffold314|size569245:hit:47603:3.12.0.4;Target=TRINITY_DN14621_c0_g1_i25 1125 1430 +;Gap=M306
scaffold314|size569245	est2genome	match_part	491949	493021	20006	+	.	ID=scaffold314|size569245:hsp:97842:3.12.0.4;Parent=scaffold314|size569245:hit:47603:3.12.0.4;Target=TRINITY_DN14621_c0_g1_i25 1431 2503 +;Gap=M1073
scaffold314|size569245	est2genome	match_part	493097	493410	20006	+	.	ID=scaffold314|size569245:hsp:97843:3.12.0.4;Parent=scaffold314|size569245:hit:47603:3.12.0.4;Target=TRINITY_DN14621_c0_g1_i25 2504 2817 +;Gap=M314
scaffold314|size569245	est2genome	match_part	493559	494755	20006	+	.	ID=scaffold314|size569245:hsp:97844:3.12.0.4;Parent=scaffold314|size569245:hit:47603:3.12.0.4;Target=TRINITY_DN14621_c0_g1_i25 2818 4014 +;Gap=M1197
scaffold314|size569245	est2genome	expressed_sequence_match	490317	494755	19085	+	.	ID=scaffold314|size569245:hit:47604:3.12.0.4;Name=TRINITY_DN14621_c0_g1_i13;score=19085
scaffold314|size569245	est2genome	match_part	490317	490742	19085	+	.	ID=scaffold314|size569245:hsp:97845:3.12.0.4;Parent=scaffold314|size569245:hit:47604:3.12.0.4;Target=TRINITY_DN14621_c0_g1_i13 1 426 +;Gap=M426
scaffold314|size569245	est2genome	match_part	490828	491304	19085	+	.	ID=scaffold314|size569245:hsp:97846:3.12.0.4;Parent=scaffold314|size569245:hit:47604:3.12.0.4;Target=TRINITY_DN14621_c0_g1_i13 427 903 +;Gap=M477
scaffold314|size569245	est2genome	match_part	491395	491440	19085	+	.	ID=scaffold314|size569245:hsp:97847:3.12.0.4;Parent=scaffold314|size569245:hit:47604:3.12.0.4;Target=TRINITY_DN14621_c0_g1_i13 904 949 +;Gap=M46
scaffold314|size569245	est2genome	match_part	491538	491843	19085	+	.	ID=scaffold314|size569245:hsp:97848:3.12.0.4;Parent=scaffold314|size569245:hit:47604:3.12.0.4;Target=TRINITY_DN14621_c0_g1_i13 950 1255 +;Gap=M306
scaffold314|size569245	est2genome	match_part	491949	493021	19085	+	.	ID=scaffold314|size569245:hsp:97849:3.12.0.4;Parent=scaffold314|size569245:hit:47604:3.12.0.4;Target=TRINITY_DN14621_c0_g1_i13 1256 2328 +;Gap=M1073
scaffold314|size569245	est2genome	match_part	493097	493410	19085	+	.	ID=scaffold314|size569245:hsp:97850:3.12.0.4;Parent=scaffold314|size569245:hit:47604:3.12.0.4;Target=TRINITY_DN14621_c0_g1_i13 2329 2642 +;Gap=M314
scaffold314|size569245	est2genome	match_part	493559	494755	19085	+	.	ID=scaffold314|size569245:hsp:97851:3.12.0.4;Parent=scaffold314|size569245:hit:47604:3.12.0.4;Target=TRINITY_DN14621_c0_g1_i13 2643 3839 +;Gap=M1197
scaffold314|size569245	est2genome	expressed_sequence_match	490231	496972	30408	+	.	ID=scaffold314|size569245:hit:47605:3.12.0.4;Name=TRINITY_DN6338_c0_g1_i20;score=30408
scaffold314|size569245	est2genome	match_part	490231	490742	30408	+	.	ID=scaffold314|size569245:hsp:97852:3.12.0.4;Parent=scaffold314|size569245:hit:47605:3.12.0.4;Target=TRINITY_DN6338_c0_g1_i20 1 512 +;Gap=M512
scaffold314|size569245	est2genome	match_part	490828	491440	30408	+	.	ID=scaffold314|size569245:hsp:97853:3.12.0.4;Parent=scaffold314|size569245:hit:47605:3.12.0.4;Target=TRINITY_DN6338_c0_g1_i20 513 1125 +;Gap=M613
scaffold314|size569245	est2genome	match_part	491538	491843	30408	+	.	ID=scaffold314|size569245:hsp:97854:3.12.0.4;Parent=scaffold314|size569245:hit:47605:3.12.0.4;Target=TRINITY_DN6338_c0_g1_i20 1126 1431 +;Gap=M306
scaffold314|size569245	est2genome	match_part	492011	493021	30408	+	.	ID=scaffold314|size569245:hsp:97855:3.12.0.4;Parent=scaffold314|size569245:hit:47605:3.12.0.4;Target=TRINITY_DN6338_c0_g1_i20 1432 2442 +;Gap=M1011
scaffold314|size569245	est2genome	match_part	493097	494431	30408	+	.	ID=scaffold314|size569245:hsp:97856:3.12.0.4;Parent=scaffold314|size569245:hit:47605:3.12.0.4;Target=TRINITY_DN6338_c0_g1_i20 2443 3777 +;Gap=M1335
scaffold314|size569245	est2genome	match_part	494544	495928	30408	+	.	ID=scaffold314|size569245:hsp:97857:3.12.0.4;Parent=scaffold314|size569245:hit:47605:3.12.0.4;Target=TRINITY_DN6338_c0_g1_i20 3778 5162 +;Gap=M1385
scaffold314|size569245	est2genome	match_part	496028	496972	30408	+	.	ID=scaffold314|size569245:hsp:97858:3.12.0.4;Parent=scaffold314|size569245:hit:47605:3.12.0.4;Target=TRINITY_DN6338_c0_g1_i20 5163 6107 +;Gap=M945
scaffold314|size569245	est2genome	expressed_sequence_match	490317	494755	19705	+	.	ID=scaffold314|size569245:hit:47606:3.12.0.4;Name=TRINITY_DN14621_c0_g1_i2;score=19705
scaffold314|size569245	est2genome	match_part	490317	491304	19705	+	.	ID=scaffold314|size569245:hsp:97859:3.12.0.4;Parent=scaffold314|size569245:hit:47606:3.12.0.4;Target=TRINITY_DN14621_c0_g1_i2 1 988 +;Gap=M988
scaffold314|size569245	est2genome	match_part	491395	491440	19705	+	.	ID=scaffold314|size569245:hsp:97860:3.12.0.4;Parent=scaffold314|size569245:hit:47606:3.12.0.4;Target=TRINITY_DN14621_c0_g1_i2 989 1034 +;Gap=M46
scaffold314|size569245	est2genome	match_part	491538	491843	19705	+	.	ID=scaffold314|size569245:hsp:97861:3.12.0.4;Parent=scaffold314|size569245:hit:47606:3.12.0.4;Target=TRINITY_DN14621_c0_g1_i2 1035 1340 +;Gap=M306
scaffold314|size569245	est2genome	match_part	491949	493021	19705	+	.	ID=scaffold314|size569245:hsp:97862:3.12.0.4;Parent=scaffold314|size569245:hit:47606:3.12.0.4;Target=TRINITY_DN14621_c0_g1_i2 1341 2413 +;Gap=M1073
scaffold314|size569245	est2genome	match_part	493097	494431	19705	+	.	ID=scaffold314|size569245:hsp:97863:3.12.0.4;Parent=scaffold314|size569245:hit:47606:3.12.0.4;Target=TRINITY_DN14621_c0_g1_i2 2414 3748 +;Gap=M1335
scaffold314|size569245	est2genome	match_part	494544	494755	19705	+	.	ID=scaffold314|size569245:hsp:97864:3.12.0.4;Parent=scaffold314|size569245:hit:47606:3.12.0.4;Target=TRINITY_DN14621_c0_g1_i2 3749 3960 +;Gap=M212
scaffold314|size569245	est2genome	expressed_sequence_match	490231	496972	29769	+	.	ID=scaffold314|size569245:hit:47607:3.12.0.4;Name=TRINITY_DN6338_c0_g1_i10;score=29769
scaffold314|size569245	est2genome	match_part	490231	490742	29769	+	.	ID=scaffold314|size569245:hsp:97865:3.12.0.4;Parent=scaffold314|size569245:hit:47607:3.12.0.4;Target=TRINITY_DN6338_c0_g1_i10 1 512 +;Gap=M512
scaffold314|size569245	est2genome	match_part	490828	491440	29769	+	.	ID=scaffold314|size569245:hsp:97866:3.12.0.4;Parent=scaffold314|size569245:hit:47607:3.12.0.4;Target=TRINITY_DN6338_c0_g1_i10 513 1125 +;Gap=M613
scaffold314|size569245	est2genome	match_part	491538	491843	29769	+	.	ID=scaffold314|size569245:hsp:97867:3.12.0.4;Parent=scaffold314|size569245:hit:47607:3.12.0.4;Target=TRINITY_DN6338_c0_g1_i10 1126 1431 +;Gap=M306
scaffold314|size569245	est2genome	match_part	492011	493021	29769	+	.	ID=scaffold314|size569245:hsp:97868:3.12.0.4;Parent=scaffold314|size569245:hit:47607:3.12.0.4;Target=TRINITY_DN6338_c0_g1_i10 1432 2442 +;Gap=M1011
scaffold314|size569245	est2genome	match_part	493097	494431	29769	+	.	ID=scaffold314|size569245:hsp:97869:3.12.0.4;Parent=scaffold314|size569245:hit:47607:3.12.0.4;Target=TRINITY_DN6338_c0_g1_i10 2443 3777 +;Gap=M1335
scaffold314|size569245	est2genome	match_part	494544	495405	29769	+	.	ID=scaffold314|size569245:hsp:97870:3.12.0.4;Parent=scaffold314|size569245:hit:47607:3.12.0.4;Target=TRINITY_DN6338_c0_g1_i10 3778 4639 +;Gap=M862
scaffold314|size569245	est2genome	match_part	495524	495928	29769	+	.	ID=scaffold314|size569245:hsp:97871:3.12.0.4;Parent=scaffold314|size569245:hit:47607:3.12.0.4;Target=TRINITY_DN6338_c0_g1_i10 4640 5044 +;Gap=M405
scaffold314|size569245	est2genome	match_part	496028	496972	29769	+	.	ID=scaffold314|size569245:hsp:97872:3.12.0.4;Parent=scaffold314|size569245:hit:47607:3.12.0.4;Target=TRINITY_DN6338_c0_g1_i10 5045 5989 +;Gap=M945
scaffold314|size569245	est2genome	expressed_sequence_match	490317	494755	19561	+	.	ID=scaffold314|size569245:hit:47608:3.12.0.4;Name=TRINITY_DN14621_c0_g1_i27;score=19561
scaffold314|size569245	est2genome	match_part	490317	490742	19561	+	.	ID=scaffold314|size569245:hsp:97873:3.12.0.4;Parent=scaffold314|size569245:hit:47608:3.12.0.4;Target=TRINITY_DN14621_c0_g1_i27 1 426 +;Gap=M426
scaffold314|size569245	est2genome	match_part	490828	491440	19561	+	.	ID=scaffold314|size569245:hsp:97874:3.12.0.4;Parent=scaffold314|size569245:hit:47608:3.12.0.4;Target=TRINITY_DN14621_c0_g1_i27 427 1039 +;Gap=M613
scaffold314|size569245	est2genome	match_part	491538	491843	19561	+	.	ID=scaffold314|size569245:hsp:97875:3.12.0.4;Parent=scaffold314|size569245:hit:47608:3.12.0.4;Target=TRINITY_DN14621_c0_g1_i27 1040 1345 +;Gap=M306
scaffold314|size569245	est2genome	match_part	491949	493021	19561	+	.	ID=scaffold314|size569245:hsp:97876:3.12.0.4;Parent=scaffold314|size569245:hit:47608:3.12.0.4;Target=TRINITY_DN14621_c0_g1_i27 1346 2418 +;Gap=M1073
scaffold314|size569245	est2genome	match_part	493097	493410	19561	+	.	ID=scaffold314|size569245:hsp:97877:3.12.0.4;Parent=scaffold314|size569245:hit:47608:3.12.0.4;Target=TRINITY_DN14621_c0_g1_i27 2419 2732 +;Gap=M314
scaffold314|size569245	est2genome	match_part	493559	494755	19561	+	.	ID=scaffold314|size569245:hsp:97878:3.12.0.4;Parent=scaffold314|size569245:hit:47608:3.12.0.4;Target=TRINITY_DN14621_c0_g1_i27 2733 3929 +;Gap=M1197
scaffold314|size569245	est2genome	expressed_sequence_match	490317	494755	19699	+	.	ID=scaffold314|size569245:hit:47609:3.12.0.4;Name=TRINITY_DN14621_c0_g1_i16;score=19699
scaffold314|size569245	est2genome	match_part	490317	491440	19699	+	.	ID=scaffold314|size569245:hsp:97879:3.12.0.4;Parent=scaffold314|size569245:hit:47609:3.12.0.4;Target=TRINITY_DN14621_c0_g1_i16 1 1124 +;Gap=M1124
scaffold314|size569245	est2genome	match_part	491538	491843	19699	+	.	ID=scaffold314|size569245:hsp:97880:3.12.0.4;Parent=scaffold314|size569245:hit:47609:3.12.0.4;Target=TRINITY_DN14621_c0_g1_i16 1125 1430 +;Gap=M306
scaffold314|size569245	est2genome	match_part	492011	493021	19699	+	.	ID=scaffold314|size569245:hsp:97881:3.12.0.4;Parent=scaffold314|size569245:hit:47609:3.12.0.4;Target=TRINITY_DN14621_c0_g1_i16 1431 2441 +;Gap=M1011
scaffold314|size569245	est2genome	match_part	493097	493410	19699	+	.	ID=scaffold314|size569245:hsp:97882:3.12.0.4;Parent=scaffold314|size569245:hit:47609:3.12.0.4;Target=TRINITY_DN14621_c0_g1_i16 2442 2755 +;Gap=M314
scaffold314|size569245	est2genome	match_part	493559	494755	19699	+	.	ID=scaffold314|size569245:hsp:97883:3.12.0.4;Parent=scaffold314|size569245:hit:47609:3.12.0.4;Target=TRINITY_DN14621_c0_g1_i16 2756 3952 +;Gap=M1197
scaffold314|size569245	est2genome	expressed_sequence_match	490317	494755	20008	+	.	ID=scaffold314|size569245:hit:47610:3.12.0.4;Name=TRINITY_DN14621_c0_g1_i3;score=20008
scaffold314|size569245	est2genome	match_part	490317	490742	20008	+	.	ID=scaffold314|size569245:hsp:97884:3.12.0.4;Parent=scaffold314|size569245:hit:47610:3.12.0.4;Target=TRINITY_DN14621_c0_g1_i3 1 426 +;Gap=M426
scaffold314|size569245	est2genome	match_part	490828	491440	20008	+	.	ID=scaffold314|size569245:hsp:97885:3.12.0.4;Parent=scaffold314|size569245:hit:47610:3.12.0.4;Target=TRINITY_DN14621_c0_g1_i3 427 1039 +;Gap=M613
scaffold314|size569245	est2genome	match_part	491538	491843	20008	+	.	ID=scaffold314|size569245:hsp:97886:3.12.0.4;Parent=scaffold314|size569245:hit:47610:3.12.0.4;Target=TRINITY_DN14621_c0_g1_i3 1040 1345 +;Gap=M306
scaffold314|size569245	est2genome	match_part	492011	493021	20008	+	.	ID=scaffold314|size569245:hsp:97887:3.12.0.4;Parent=scaffold314|size569245:hit:47610:3.12.0.4;Target=TRINITY_DN14621_c0_g1_i3 1346 2356 +;Gap=M1011
scaffold314|size569245	est2genome	match_part	493097	494755	20008	+	.	ID=scaffold314|size569245:hsp:97888:3.12.0.4;Parent=scaffold314|size569245:hit:47610:3.12.0.4;Target=TRINITY_DN14621_c0_g1_i3 2357 4015 +;Gap=M1659
scaffold314|size569245	est2genome	expressed_sequence_match	490231	496972	30485	+	.	ID=scaffold314|size569245:hit:47611:3.12.0.4;Name=TRINITY_DN6338_c0_g1_i21;score=30485
scaffold314|size569245	est2genome	match_part	490231	490742	30485	+	.	ID=scaffold314|size569245:hsp:97889:3.12.0.4;Parent=scaffold314|size569245:hit:47611:3.12.0.4;Target=TRINITY_DN6338_c0_g1_i21 1 512 +;Gap=M512
scaffold314|size569245	est2genome	match_part	490828	491440	30485	+	.	ID=scaffold314|size569245:hsp:97890:3.12.0.4;Parent=scaffold314|size569245:hit:47611:3.12.0.4;Target=TRINITY_DN6338_c0_g1_i21 513 1125 +;Gap=M613
scaffold314|size569245	est2genome	match_part	491538	493021	30485	+	.	ID=scaffold314|size569245:hsp:97891:3.12.0.4;Parent=scaffold314|size569245:hit:47611:3.12.0.4;Target=TRINITY_DN6338_c0_g1_i21 1126 2609 +;Gap=M1484
scaffold314|size569245	est2genome	match_part	493097	493410	30485	+	.	ID=scaffold314|size569245:hsp:97892:3.12.0.4;Parent=scaffold314|size569245:hit:47611:3.12.0.4;Target=TRINITY_DN6338_c0_g1_i21 2610 2923 +;Gap=M314
scaffold314|size569245	est2genome	match_part	493559	494431	30485	+	.	ID=scaffold314|size569245:hsp:97893:3.12.0.4;Parent=scaffold314|size569245:hit:47611:3.12.0.4;Target=TRINITY_DN6338_c0_g1_i21 2924 3796 +;Gap=M873
scaffold314|size569245	est2genome	match_part	494544	495928	30485	+	.	ID=scaffold314|size569245:hsp:97894:3.12.0.4;Parent=scaffold314|size569245:hit:47611:3.12.0.4;Target=TRINITY_DN6338_c0_g1_i21 3797 5181 +;Gap=M1385
scaffold314|size569245	est2genome	match_part	496028	496972	30485	+	.	ID=scaffold314|size569245:hsp:97895:3.12.0.4;Parent=scaffold314|size569245:hit:47611:3.12.0.4;Target=TRINITY_DN6338_c0_g1_i21 5182 6126 +;Gap=M945
scaffold314|size569245	est2genome	expressed_sequence_match	490231	496972	29485	+	.	ID=scaffold314|size569245:hit:47612:3.12.0.4;Name=TRINITY_DN6338_c0_g1_i11;score=29485
scaffold314|size569245	est2genome	match_part	490231	490742	29485	+	.	ID=scaffold314|size569245:hsp:97896:3.12.0.4;Parent=scaffold314|size569245:hit:47612:3.12.0.4;Target=TRINITY_DN6338_c0_g1_i11 1 512 +;Gap=M512
scaffold314|size569245	est2genome	match_part	490828	491304	29485	+	.	ID=scaffold314|size569245:hsp:97897:3.12.0.4;Parent=scaffold314|size569245:hit:47612:3.12.0.4;Target=TRINITY_DN6338_c0_g1_i11 513 989 +;Gap=M477
scaffold314|size569245	est2genome	match_part	491395	491440	29485	+	.	ID=scaffold314|size569245:hsp:97898:3.12.0.4;Parent=scaffold314|size569245:hit:47612:3.12.0.4;Target=TRINITY_DN6338_c0_g1_i11 990 1035 +;Gap=M46
scaffold314|size569245	est2genome	match_part	491538	491843	29485	+	.	ID=scaffold314|size569245:hsp:97899:3.12.0.4;Parent=scaffold314|size569245:hit:47612:3.12.0.4;Target=TRINITY_DN6338_c0_g1_i11 1036 1341 +;Gap=M306
scaffold314|size569245	est2genome	match_part	491949	493021	29485	+	.	ID=scaffold314|size569245:hsp:97900:3.12.0.4;Parent=scaffold314|size569245:hit:47612:3.12.0.4;Target=TRINITY_DN6338_c0_g1_i11 1342 2414 +;Gap=M1073
scaffold314|size569245	est2genome	match_part	493097	493410	29485	+	.	ID=scaffold314|size569245:hsp:97901:3.12.0.4;Parent=scaffold314|size569245:hit:47612:3.12.0.4;Target=TRINITY_DN6338_c0_g1_i11 2415 2728 +;Gap=M314
scaffold314|size569245	est2genome	match_part	493559	494431	29485	+	.	ID=scaffold314|size569245:hsp:97902:3.12.0.4;Parent=scaffold314|size569245:hit:47612:3.12.0.4;Target=TRINITY_DN6338_c0_g1_i11 2729 3601 +;Gap=M873
scaffold314|size569245	est2genome	match_part	494544	495928	29485	+	.	ID=scaffold314|size569245:hsp:97903:3.12.0.4;Parent=scaffold314|size569245:hit:47612:3.12.0.4;Target=TRINITY_DN6338_c0_g1_i11 3602 4986 +;Gap=M1385
scaffold314|size569245	est2genome	match_part	496028	496972	29485	+	.	ID=scaffold314|size569245:hsp:97904:3.12.0.4;Parent=scaffold314|size569245:hit:47612:3.12.0.4;Target=TRINITY_DN6338_c0_g1_i11 4987 5931 +;Gap=M945
scaffold314|size569245	est2genome	expressed_sequence_match	491822	494431	12658	+	.	ID=scaffold314|size569245:hit:47613:3.12.0.4;Name=TRINITY_DN14621_c0_g1_i17;score=12658
scaffold314|size569245	est2genome	match_part	491822	493021	12658	+	.	ID=scaffold314|size569245:hsp:97905:3.12.0.4;Parent=scaffold314|size569245:hit:47613:3.12.0.4;Target=TRINITY_DN14621_c0_g1_i17 1 1200 +;Gap=M1200
scaffold314|size569245	est2genome	match_part	493097	494431	12658	+	.	ID=scaffold314|size569245:hsp:97906:3.12.0.4;Parent=scaffold314|size569245:hit:47613:3.12.0.4;Target=TRINITY_DN14621_c0_g1_i17 1201 2535 +;Gap=M1335
scaffold314|size569245	est2genome	expressed_sequence_match	490317	494755	18644	+	.	ID=scaffold314|size569245:hit:47614:3.12.0.4;Name=TRINITY_DN14621_c0_g1_i31;score=18644
scaffold314|size569245	est2genome	match_part	490317	491304	18644	+	.	ID=scaffold314|size569245:hsp:97907:3.12.0.4;Parent=scaffold314|size569245:hit:47614:3.12.0.4;Target=TRINITY_DN14621_c0_g1_i31 1 988 +;Gap=M988
scaffold314|size569245	est2genome	match_part	491395	491440	18644	+	.	ID=scaffold314|size569245:hsp:97908:3.12.0.4;Parent=scaffold314|size569245:hit:47614:3.12.0.4;Target=TRINITY_DN14621_c0_g1_i31 989 1034 +;Gap=M46
scaffold314|size569245	est2genome	match_part	491538	491843	18644	+	.	ID=scaffold314|size569245:hsp:97909:3.12.0.4;Parent=scaffold314|size569245:hit:47614:3.12.0.4;Target=TRINITY_DN14621_c0_g1_i31 1035 1340 +;Gap=M306
scaffold314|size569245	est2genome	match_part	492011	493021	18644	+	.	ID=scaffold314|size569245:hsp:97910:3.12.0.4;Parent=scaffold314|size569245:hit:47614:3.12.0.4;Target=TRINITY_DN14621_c0_g1_i31 1341 2351 +;Gap=M1011
scaffold314|size569245	est2genome	match_part	493097	493410	18644	+	.	ID=scaffold314|size569245:hsp:97911:3.12.0.4;Parent=scaffold314|size569245:hit:47614:3.12.0.4;Target=TRINITY_DN14621_c0_g1_i31 2352 2665 +;Gap=M314
scaffold314|size569245	est2genome	match_part	493559	494431	18644	+	.	ID=scaffold314|size569245:hsp:97912:3.12.0.4;Parent=scaffold314|size569245:hit:47614:3.12.0.4;Target=TRINITY_DN14621_c0_g1_i31 2666 3538 +;Gap=M873
scaffold314|size569245	est2genome	match_part	494544	494755	18644	+	.	ID=scaffold314|size569245:hsp:97913:3.12.0.4;Parent=scaffold314|size569245:hit:47614:3.12.0.4;Target=TRINITY_DN14621_c0_g1_i31 3539 3750 +;Gap=M212
scaffold314|size569245	est2genome	expressed_sequence_match	490720	496972	27654	+	.	ID=scaffold314|size569245:hit:47615:3.12.0.4;Name=TRINITY_DN6338_c0_g1_i23;score=27654
scaffold314|size569245	est2genome	match_part	490720	491440	27654	+	.	ID=scaffold314|size569245:hsp:97914:3.12.0.4;Parent=scaffold314|size569245:hit:47615:3.12.0.4;Target=TRINITY_DN6338_c0_g1_i23 1 721 +;Gap=M721
scaffold314|size569245	est2genome	match_part	491538	491843	27654	+	.	ID=scaffold314|size569245:hsp:97915:3.12.0.4;Parent=scaffold314|size569245:hit:47615:3.12.0.4;Target=TRINITY_DN6338_c0_g1_i23 722 1027 +;Gap=M306
scaffold314|size569245	est2genome	match_part	492011	493021	27654	+	.	ID=scaffold314|size569245:hsp:97916:3.12.0.4;Parent=scaffold314|size569245:hit:47615:3.12.0.4;Target=TRINITY_DN6338_c0_g1_i23 1028 2038 +;Gap=M1011
scaffold314|size569245	est2genome	match_part	493097	493410	27654	+	.	ID=scaffold314|size569245:hsp:97917:3.12.0.4;Parent=scaffold314|size569245:hit:47615:3.12.0.4;Target=TRINITY_DN6338_c0_g1_i23 2039 2352 +;Gap=M314
scaffold314|size569245	est2genome	match_part	493559	494431	27654	+	.	ID=scaffold314|size569245:hsp:97918:3.12.0.4;Parent=scaffold314|size569245:hit:47615:3.12.0.4;Target=TRINITY_DN6338_c0_g1_i23 2353 3225 +;Gap=M873
scaffold314|size569245	est2genome	match_part	494544	495928	27654	+	.	ID=scaffold314|size569245:hsp:97919:3.12.0.4;Parent=scaffold314|size569245:hit:47615:3.12.0.4;Target=TRINITY_DN6338_c0_g1_i23 3226 4610 +;Gap=M1385
scaffold314|size569245	est2genome	match_part	496028	496972	27654	+	.	ID=scaffold314|size569245:hsp:97920:3.12.0.4;Parent=scaffold314|size569245:hit:47615:3.12.0.4;Target=TRINITY_DN6338_c0_g1_i23 4611 5555 +;Gap=M945
scaffold314|size569245	est2genome	expressed_sequence_match	490231	496972	29178	+	.	ID=scaffold314|size569245:hit:47616:3.12.0.4;Name=TRINITY_DN6338_c0_g1_i12;score=29178
scaffold314|size569245	est2genome	match_part	490231	490742	29178	+	.	ID=scaffold314|size569245:hsp:97921:3.12.0.4;Parent=scaffold314|size569245:hit:47616:3.12.0.4;Target=TRINITY_DN6338_c0_g1_i12 1 512 +;Gap=M512
scaffold314|size569245	est2genome	match_part	490828	491304	29178	+	.	ID=scaffold314|size569245:hsp:97922:3.12.0.4;Parent=scaffold314|size569245:hit:47616:3.12.0.4;Target=TRINITY_DN6338_c0_g1_i12 513 989 +;Gap=M477
scaffold314|size569245	est2genome	match_part	491395	491440	29178	+	.	ID=scaffold314|size569245:hsp:97923:3.12.0.4;Parent=scaffold314|size569245:hit:47616:3.12.0.4;Target=TRINITY_DN6338_c0_g1_i12 990 1035 +;Gap=M46
scaffold314|size569245	est2genome	match_part	491538	491843	29178	+	.	ID=scaffold314|size569245:hsp:97924:3.12.0.4;Parent=scaffold314|size569245:hit:47616:3.12.0.4;Target=TRINITY_DN6338_c0_g1_i12 1036 1341 +;Gap=M306
scaffold314|size569245	est2genome	match_part	492011	493021	29178	+	.	ID=scaffold314|size569245:hsp:97925:3.12.0.4;Parent=scaffold314|size569245:hit:47616:3.12.0.4;Target=TRINITY_DN6338_c0_g1_i12 1342 2352 +;Gap=M1011
scaffold314|size569245	est2genome	match_part	493097	493410	29178	+	.	ID=scaffold314|size569245:hsp:97926:3.12.0.4;Parent=scaffold314|size569245:hit:47616:3.12.0.4;Target=TRINITY_DN6338_c0_g1_i12 2353 2666 +;Gap=M314
scaffold314|size569245	est2genome	match_part	493559	494431	29178	+	.	ID=scaffold314|size569245:hsp:97927:3.12.0.4;Parent=scaffold314|size569245:hit:47616:3.12.0.4;Target=TRINITY_DN6338_c0_g1_i12 2667 3539 +;Gap=M873
scaffold314|size569245	est2genome	match_part	494544	495928	29178	+	.	ID=scaffold314|size569245:hsp:97928:3.12.0.4;Parent=scaffold314|size569245:hit:47616:3.12.0.4;Target=TRINITY_DN6338_c0_g1_i12 3540 4924 +;Gap=M1385
scaffold314|size569245	est2genome	match_part	496028	496972	29178	+	.	ID=scaffold314|size569245:hsp:97929:3.12.0.4;Parent=scaffold314|size569245:hit:47616:3.12.0.4;Target=TRINITY_DN6338_c0_g1_i12 4925 5869 +;Gap=M945
scaffold314|size569245	est2genome	expressed_sequence_match	490231	496972	29293	+	.	ID=scaffold314|size569245:hit:47617:3.12.0.4;Name=TRINITY_DN6338_c0_g1_i1;score=29293
scaffold314|size569245	est2genome	match_part	490231	490742	29293	+	.	ID=scaffold314|size569245:hsp:97930:3.12.0.4;Parent=scaffold314|size569245:hit:47617:3.12.0.4;Target=TRINITY_DN6338_c0_g1_i1 1 512 +;Gap=M512
scaffold314|size569245	est2genome	match_part	490828	491304	29293	+	.	ID=scaffold314|size569245:hsp:97931:3.12.0.4;Parent=scaffold314|size569245:hit:47617:3.12.0.4;Target=TRINITY_DN6338_c0_g1_i1 513 989 +;Gap=M477
scaffold314|size569245	est2genome	match_part	491395	491440	29293	+	.	ID=scaffold314|size569245:hsp:97932:3.12.0.4;Parent=scaffold314|size569245:hit:47617:3.12.0.4;Target=TRINITY_DN6338_c0_g1_i1 990 1035 +;Gap=M46
scaffold314|size569245	est2genome	match_part	491538	491843	29293	+	.	ID=scaffold314|size569245:hsp:97933:3.12.0.4;Parent=scaffold314|size569245:hit:47617:3.12.0.4;Target=TRINITY_DN6338_c0_g1_i1 1036 1341 +;Gap=M306
scaffold314|size569245	est2genome	match_part	492011	493021	29293	+	.	ID=scaffold314|size569245:hsp:97934:3.12.0.4;Parent=scaffold314|size569245:hit:47617:3.12.0.4;Target=TRINITY_DN6338_c0_g1_i1 1342 2352 +;Gap=M1011
scaffold314|size569245	est2genome	match_part	493097	494431	29293	+	.	ID=scaffold314|size569245:hsp:97935:3.12.0.4;Parent=scaffold314|size569245:hit:47617:3.12.0.4;Target=TRINITY_DN6338_c0_g1_i1 2353 3687 +;Gap=M1335
scaffold314|size569245	est2genome	match_part	494544	495405	29293	+	.	ID=scaffold314|size569245:hsp:97936:3.12.0.4;Parent=scaffold314|size569245:hit:47617:3.12.0.4;Target=TRINITY_DN6338_c0_g1_i1 3688 4549 +;Gap=M862
scaffold314|size569245	est2genome	match_part	495524	495928	29293	+	.	ID=scaffold314|size569245:hsp:97937:3.12.0.4;Parent=scaffold314|size569245:hit:47617:3.12.0.4;Target=TRINITY_DN6338_c0_g1_i1 4550 4954 +;Gap=M405
scaffold314|size569245	est2genome	match_part	496028	496972	29293	+	.	ID=scaffold314|size569245:hsp:97938:3.12.0.4;Parent=scaffold314|size569245:hit:47617:3.12.0.4;Target=TRINITY_DN6338_c0_g1_i1 4955 5899 +;Gap=M945
scaffold314|size569245	est2genome	expressed_sequence_match	490317	494755	19223	+	.	ID=scaffold314|size569245:hit:47618:3.12.0.4;Name=TRINITY_DN14621_c0_g1_i32;score=19223
scaffold314|size569245	est2genome	match_part	490317	491304	19223	+	.	ID=scaffold314|size569245:hsp:97939:3.12.0.4;Parent=scaffold314|size569245:hit:47618:3.12.0.4;Target=TRINITY_DN14621_c0_g1_i32 1 988 +;Gap=M988
scaffold314|size569245	est2genome	match_part	491395	491440	19223	+	.	ID=scaffold314|size569245:hsp:97940:3.12.0.4;Parent=scaffold314|size569245:hit:47618:3.12.0.4;Target=TRINITY_DN14621_c0_g1_i32 989 1034 +;Gap=M46
scaffold314|size569245	est2genome	match_part	491538	491843	19223	+	.	ID=scaffold314|size569245:hsp:97941:3.12.0.4;Parent=scaffold314|size569245:hit:47618:3.12.0.4;Target=TRINITY_DN14621_c0_g1_i32 1035 1340 +;Gap=M306
scaffold314|size569245	est2genome	match_part	492011	493021	19223	+	.	ID=scaffold314|size569245:hsp:97942:3.12.0.4;Parent=scaffold314|size569245:hit:47618:3.12.0.4;Target=TRINITY_DN14621_c0_g1_i32 1341 2351 +;Gap=M1011
scaffold314|size569245	est2genome	match_part	493097	493410	19223	+	.	ID=scaffold314|size569245:hsp:97943:3.12.0.4;Parent=scaffold314|size569245:hit:47618:3.12.0.4;Target=TRINITY_DN14621_c0_g1_i32 2352 2665 +;Gap=M314
scaffold314|size569245	est2genome	match_part	493559	494755	19223	+	.	ID=scaffold314|size569245:hsp:97944:3.12.0.4;Parent=scaffold314|size569245:hit:47618:3.12.0.4;Target=TRINITY_DN14621_c0_g1_i32 2666 3862 +;Gap=M1197
scaffold314|size569245	est2genome	expressed_sequence_match	490317	494755	19530	+	.	ID=scaffold314|size569245:hit:47619:3.12.0.4;Name=TRINITY_DN14621_c0_g1_i4;score=19530
scaffold314|size569245	est2genome	match_part	490317	491304	19530	+	.	ID=scaffold314|size569245:hsp:97945:3.12.0.4;Parent=scaffold314|size569245:hit:47619:3.12.0.4;Target=TRINITY_DN14621_c0_g1_i4 1 988 +;Gap=M988
scaffold314|size569245	est2genome	match_part	491395	491440	19530	+	.	ID=scaffold314|size569245:hsp:97946:3.12.0.4;Parent=scaffold314|size569245:hit:47619:3.12.0.4;Target=TRINITY_DN14621_c0_g1_i4 989 1034 +;Gap=M46
scaffold314|size569245	est2genome	match_part	491538	491843	19530	+	.	ID=scaffold314|size569245:hsp:97947:3.12.0.4;Parent=scaffold314|size569245:hit:47619:3.12.0.4;Target=TRINITY_DN14621_c0_g1_i4 1035 1340 +;Gap=M306
scaffold314|size569245	est2genome	match_part	491949	493021	19530	+	.	ID=scaffold314|size569245:hsp:97948:3.12.0.4;Parent=scaffold314|size569245:hit:47619:3.12.0.4;Target=TRINITY_DN14621_c0_g1_i4 1341 2413 +;Gap=M1073
scaffold314|size569245	est2genome	match_part	493097	493410	19530	+	.	ID=scaffold314|size569245:hsp:97949:3.12.0.4;Parent=scaffold314|size569245:hit:47619:3.12.0.4;Target=TRINITY_DN14621_c0_g1_i4 2414 2727 +;Gap=M314
scaffold314|size569245	est2genome	match_part	493559	494755	19530	+	.	ID=scaffold314|size569245:hsp:97950:3.12.0.4;Parent=scaffold314|size569245:hit:47619:3.12.0.4;Target=TRINITY_DN14621_c0_g1_i4 2728 3924 +;Gap=M1197
scaffold314|size569245	est2genome	expressed_sequence_match	490317	494755	18951	+	.	ID=scaffold314|size569245:hit:47620:3.12.0.4;Name=TRINITY_DN14621_c0_g1_i18;score=18951
scaffold314|size569245	est2genome	match_part	490317	491304	18951	+	.	ID=scaffold314|size569245:hsp:97951:3.12.0.4;Parent=scaffold314|size569245:hit:47620:3.12.0.4;Target=TRINITY_DN14621_c0_g1_i18 1 988 +;Gap=M988
scaffold314|size569245	est2genome	match_part	491395	491440	18951	+	.	ID=scaffold314|size569245:hsp:97952:3.12.0.4;Parent=scaffold314|size569245:hit:47620:3.12.0.4;Target=TRINITY_DN14621_c0_g1_i18 989 1034 +;Gap=M46
scaffold314|size569245	est2genome	match_part	491538	491843	18951	+	.	ID=scaffold314|size569245:hsp:97953:3.12.0.4;Parent=scaffold314|size569245:hit:47620:3.12.0.4;Target=TRINITY_DN14621_c0_g1_i18 1035 1340 +;Gap=M306
scaffold314|size569245	est2genome	match_part	491949	493021	18951	+	.	ID=scaffold314|size569245:hsp:97954:3.12.0.4;Parent=scaffold314|size569245:hit:47620:3.12.0.4;Target=TRINITY_DN14621_c0_g1_i18 1341 2413 +;Gap=M1073
scaffold314|size569245	est2genome	match_part	493097	493410	18951	+	.	ID=scaffold314|size569245:hsp:97955:3.12.0.4;Parent=scaffold314|size569245:hit:47620:3.12.0.4;Target=TRINITY_DN14621_c0_g1_i18 2414 2727 +;Gap=M314
scaffold314|size569245	est2genome	match_part	493559	494431	18951	+	.	ID=scaffold314|size569245:hsp:97956:3.12.0.4;Parent=scaffold314|size569245:hit:47620:3.12.0.4;Target=TRINITY_DN14621_c0_g1_i18 2728 3600 +;Gap=M873
scaffold314|size569245	est2genome	match_part	494544	494755	18951	+	.	ID=scaffold314|size569245:hsp:97957:3.12.0.4;Parent=scaffold314|size569245:hit:47620:3.12.0.4;Target=TRINITY_DN14621_c0_g1_i18 3601 3812 +;Gap=M212
scaffold314|size569245	est2genome	expressed_sequence_match	490317	494755	19839	+	.	ID=scaffold314|size569245:hit:47621:3.12.0.4;Name=TRINITY_DN14621_c0_g1_i33;score=19839
scaffold314|size569245	est2genome	match_part	490317	490742	19839	+	.	ID=scaffold314|size569245:hsp:97958:3.12.0.4;Parent=scaffold314|size569245:hit:47621:3.12.0.4;Target=TRINITY_DN14621_c0_g1_i33 1 426 +;Gap=M426
scaffold314|size569245	est2genome	match_part	490828	491304	19839	+	.	ID=scaffold314|size569245:hsp:97959:3.12.0.4;Parent=scaffold314|size569245:hit:47621:3.12.0.4;Target=TRINITY_DN14621_c0_g1_i33 427 903 +;Gap=M477
scaffold314|size569245	est2genome	match_part	491395	491440	19839	+	.	ID=scaffold314|size569245:hsp:97960:3.12.0.4;Parent=scaffold314|size569245:hit:47621:3.12.0.4;Target=TRINITY_DN14621_c0_g1_i33 904 949 +;Gap=M46
scaffold314|size569245	est2genome	match_part	491538	491843	19839	+	.	ID=scaffold314|size569245:hsp:97961:3.12.0.4;Parent=scaffold314|size569245:hit:47621:3.12.0.4;Target=TRINITY_DN14621_c0_g1_i33 950 1255 +;Gap=M306
scaffold314|size569245	est2genome	match_part	491949	493021	19839	+	.	ID=scaffold314|size569245:hsp:97962:3.12.0.4;Parent=scaffold314|size569245:hit:47621:3.12.0.4;Target=TRINITY_DN14621_c0_g1_i33 1256 2328 +;Gap=M1073
scaffold314|size569245	est2genome	match_part	493097	494755	19839	+	.	ID=scaffold314|size569245:hsp:97963:3.12.0.4;Parent=scaffold314|size569245:hit:47621:3.12.0.4;Target=TRINITY_DN14621_c0_g1_i33 2329 3987 +;Gap=M1659
scaffold314|size569245	est2genome	expressed_sequence_match	490231	496972	29370	+	.	ID=scaffold314|size569245:hit:47622:3.12.0.4;Name=TRINITY_DN6338_c0_g1_i2;score=29370
scaffold314|size569245	est2genome	match_part	490231	490742	29370	+	.	ID=scaffold314|size569245:hsp:97964:3.12.0.4;Parent=scaffold314|size569245:hit:47622:3.12.0.4;Target=TRINITY_DN6338_c0_g1_i2 1 512 +;Gap=M512
scaffold314|size569245	est2genome	match_part	490828	491304	29370	+	.	ID=scaffold314|size569245:hsp:97965:3.12.0.4;Parent=scaffold314|size569245:hit:47622:3.12.0.4;Target=TRINITY_DN6338_c0_g1_i2 513 989 +;Gap=M477
scaffold314|size569245	est2genome	match_part	491395	491440	29370	+	.	ID=scaffold314|size569245:hsp:97966:3.12.0.4;Parent=scaffold314|size569245:hit:47622:3.12.0.4;Target=TRINITY_DN6338_c0_g1_i2 990 1035 +;Gap=M46
scaffold314|size569245	est2genome	match_part	491538	493021	29370	+	.	ID=scaffold314|size569245:hsp:97967:3.12.0.4;Parent=scaffold314|size569245:hit:47622:3.12.0.4;Target=TRINITY_DN6338_c0_g1_i2 1036 2519 +;Gap=M1484
scaffold314|size569245	est2genome	match_part	493097	493410	29370	+	.	ID=scaffold314|size569245:hsp:97968:3.12.0.4;Parent=scaffold314|size569245:hit:47622:3.12.0.4;Target=TRINITY_DN6338_c0_g1_i2 2520 2833 +;Gap=M314
scaffold314|size569245	est2genome	match_part	493559	494431	29370	+	.	ID=scaffold314|size569245:hsp:97969:3.12.0.4;Parent=scaffold314|size569245:hit:47622:3.12.0.4;Target=TRINITY_DN6338_c0_g1_i2 2834 3706 +;Gap=M873
scaffold314|size569245	est2genome	match_part	494544	495405	29370	+	.	ID=scaffold314|size569245:hsp:97970:3.12.0.4;Parent=scaffold314|size569245:hit:47622:3.12.0.4;Target=TRINITY_DN6338_c0_g1_i2 3707 4568 +;Gap=M862
scaffold314|size569245	est2genome	match_part	495524	495928	29370	+	.	ID=scaffold314|size569245:hsp:97971:3.12.0.4;Parent=scaffold314|size569245:hit:47622:3.12.0.4;Target=TRINITY_DN6338_c0_g1_i2 4569 4973 +;Gap=M405
scaffold314|size569245	est2genome	match_part	496028	496972	29370	+	.	ID=scaffold314|size569245:hsp:97972:3.12.0.4;Parent=scaffold314|size569245:hit:47622:3.12.0.4;Target=TRINITY_DN6338_c0_g1_i2 4974 5918 +;Gap=M945
scaffold314|size569245	est2genome	expressed_sequence_match	490317	494755	19874	+	.	ID=scaffold314|size569245:hit:47623:3.12.0.4;Name=TRINITY_DN14621_c0_g1_i19;score=19874
scaffold314|size569245	est2genome	match_part	490317	491440	19874	+	.	ID=scaffold314|size569245:hsp:97973:3.12.0.4;Parent=scaffold314|size569245:hit:47623:3.12.0.4;Target=TRINITY_DN14621_c0_g1_i19 1 1124 +;Gap=M1124
scaffold314|size569245	est2genome	match_part	491538	491843	19874	+	.	ID=scaffold314|size569245:hsp:97974:3.12.0.4;Parent=scaffold314|size569245:hit:47623:3.12.0.4;Target=TRINITY_DN14621_c0_g1_i19 1125 1430 +;Gap=M306
scaffold314|size569245	est2genome	match_part	492011	493021	19874	+	.	ID=scaffold314|size569245:hsp:97975:3.12.0.4;Parent=scaffold314|size569245:hit:47623:3.12.0.4;Target=TRINITY_DN14621_c0_g1_i19 1431 2441 +;Gap=M1011
scaffold314|size569245	est2genome	match_part	493097	494431	19874	+	.	ID=scaffold314|size569245:hsp:97976:3.12.0.4;Parent=scaffold314|size569245:hit:47623:3.12.0.4;Target=TRINITY_DN14621_c0_g1_i19 2442 3776 +;Gap=M1335
scaffold314|size569245	est2genome	match_part	494544	494755	19874	+	.	ID=scaffold314|size569245:hsp:97977:3.12.0.4;Parent=scaffold314|size569245:hit:47623:3.12.0.4;Target=TRINITY_DN14621_c0_g1_i19 3777 3988 +;Gap=M212
scaffold314|size569245	est2genome	expressed_sequence_match	490317	494755	19254	+	.	ID=scaffold314|size569245:hit:47624:3.12.0.4;Name=TRINITY_DN14621_c0_g1_i5;score=19254
scaffold314|size569245	est2genome	match_part	490317	490742	19254	+	.	ID=scaffold314|size569245:hsp:97978:3.12.0.4;Parent=scaffold314|size569245:hit:47624:3.12.0.4;Target=TRINITY_DN14621_c0_g1_i5 1 426 +;Gap=M426
scaffold314|size569245	est2genome	match_part	490828	491440	19254	+	.	ID=scaffold314|size569245:hsp:97979:3.12.0.4;Parent=scaffold314|size569245:hit:47624:3.12.0.4;Target=TRINITY_DN14621_c0_g1_i5 427 1039 +;Gap=M613
scaffold314|size569245	est2genome	match_part	491538	491843	19254	+	.	ID=scaffold314|size569245:hsp:97980:3.12.0.4;Parent=scaffold314|size569245:hit:47624:3.12.0.4;Target=TRINITY_DN14621_c0_g1_i5 1040 1345 +;Gap=M306
scaffold314|size569245	est2genome	match_part	492011	493021	19254	+	.	ID=scaffold314|size569245:hsp:97981:3.12.0.4;Parent=scaffold314|size569245:hit:47624:3.12.0.4;Target=TRINITY_DN14621_c0_g1_i5 1346 2356 +;Gap=M1011
scaffold314|size569245	est2genome	match_part	493097	493410	19254	+	.	ID=scaffold314|size569245:hsp:97982:3.12.0.4;Parent=scaffold314|size569245:hit:47624:3.12.0.4;Target=TRINITY_DN14621_c0_g1_i5 2357 2670 +;Gap=M314
scaffold314|size569245	est2genome	match_part	493559	494755	19254	+	.	ID=scaffold314|size569245:hsp:97983:3.12.0.4;Parent=scaffold314|size569245:hit:47624:3.12.0.4;Target=TRINITY_DN14621_c0_g1_i5 2671 3867 +;Gap=M1197
scaffold314|size569245	est2genome	expressed_sequence_match	490720	496972	27322	+	.	ID=scaffold314|size569245:hit:47625:3.12.0.4;Name=TRINITY_DN6338_c0_g1_i24;score=27322
scaffold314|size569245	est2genome	match_part	490720	491440	27322	+	.	ID=scaffold314|size569245:hsp:97984:3.12.0.4;Parent=scaffold314|size569245:hit:47625:3.12.0.4;Target=TRINITY_DN6338_c0_g1_i24 1 721 +;Gap=M721
scaffold314|size569245	est2genome	match_part	491538	491843	27322	+	.	ID=scaffold314|size569245:hsp:97985:3.12.0.4;Parent=scaffold314|size569245:hit:47625:3.12.0.4;Target=TRINITY_DN6338_c0_g1_i24 722 1027 +;Gap=M306
scaffold314|size569245	est2genome	match_part	491949	493021	27322	+	.	ID=scaffold314|size569245:hsp:97986:3.12.0.4;Parent=scaffold314|size569245:hit:47625:3.12.0.4;Target=TRINITY_DN6338_c0_g1_i24 1028 2100 +;Gap=M1073
scaffold314|size569245	est2genome	match_part	493097	493410	27322	+	.	ID=scaffold314|size569245:hsp:97987:3.12.0.4;Parent=scaffold314|size569245:hit:47625:3.12.0.4;Target=TRINITY_DN6338_c0_g1_i24 2101 2414 +;Gap=M314
scaffold314|size569245	est2genome	match_part	493559	494431	27322	+	.	ID=scaffold314|size569245:hsp:97988:3.12.0.4;Parent=scaffold314|size569245:hit:47625:3.12.0.4;Target=TRINITY_DN6338_c0_g1_i24 2415 3287 +;Gap=M873
scaffold314|size569245	est2genome	match_part	494544	495405	27322	+	.	ID=scaffold314|size569245:hsp:97989:3.12.0.4;Parent=scaffold314|size569245:hit:47625:3.12.0.4;Target=TRINITY_DN6338_c0_g1_i24 3288 4149 +;Gap=M862
scaffold314|size569245	est2genome	match_part	495524	495928	27322	+	.	ID=scaffold314|size569245:hsp:97990:3.12.0.4;Parent=scaffold314|size569245:hit:47625:3.12.0.4;Target=TRINITY_DN6338_c0_g1_i24 4150 4554 +;Gap=M405
scaffold314|size569245	est2genome	match_part	496028	496972	27322	+	.	ID=scaffold314|size569245:hsp:97991:3.12.0.4;Parent=scaffold314|size569245:hit:47625:3.12.0.4;Target=TRINITY_DN6338_c0_g1_i24 4555 5499 +;Gap=M945
scaffold314|size569245	est2genome	expressed_sequence_match	490231	496972	28539	+	.	ID=scaffold314|size569245:hit:47626:3.12.0.4;Name=TRINITY_DN6338_c0_g1_i13;score=28539
scaffold314|size569245	est2genome	match_part	490231	490742	28539	+	.	ID=scaffold314|size569245:hsp:97992:3.12.0.4;Parent=scaffold314|size569245:hit:47626:3.12.0.4;Target=TRINITY_DN6338_c0_g1_i13 1 512 +;Gap=M512
scaffold314|size569245	est2genome	match_part	490828	491304	28539	+	.	ID=scaffold314|size569245:hsp:97993:3.12.0.4;Parent=scaffold314|size569245:hit:47626:3.12.0.4;Target=TRINITY_DN6338_c0_g1_i13 513 989 +;Gap=M477
scaffold314|size569245	est2genome	match_part	491395	491440	28539	+	.	ID=scaffold314|size569245:hsp:97994:3.12.0.4;Parent=scaffold314|size569245:hit:47626:3.12.0.4;Target=TRINITY_DN6338_c0_g1_i13 990 1035 +;Gap=M46
scaffold314|size569245	est2genome	match_part	491538	491843	28539	+	.	ID=scaffold314|size569245:hsp:97995:3.12.0.4;Parent=scaffold314|size569245:hit:47626:3.12.0.4;Target=TRINITY_DN6338_c0_g1_i13 1036 1341 +;Gap=M306
scaffold314|size569245	est2genome	match_part	492011	493021	28539	+	.	ID=scaffold314|size569245:hsp:97996:3.12.0.4;Parent=scaffold314|size569245:hit:47626:3.12.0.4;Target=TRINITY_DN6338_c0_g1_i13 1342 2352 +;Gap=M1011
scaffold314|size569245	est2genome	match_part	493097	493410	28539	+	.	ID=scaffold314|size569245:hsp:97997:3.12.0.4;Parent=scaffold314|size569245:hit:47626:3.12.0.4;Target=TRINITY_DN6338_c0_g1_i13 2353 2666 +;Gap=M314
scaffold314|size569245	est2genome	match_part	493559	494431	28539	+	.	ID=scaffold314|size569245:hsp:97998:3.12.0.4;Parent=scaffold314|size569245:hit:47626:3.12.0.4;Target=TRINITY_DN6338_c0_g1_i13 2667 3539 +;Gap=M873
scaffold314|size569245	est2genome	match_part	494544	495405	28539	+	.	ID=scaffold314|size569245:hsp:97999:3.12.0.4;Parent=scaffold314|size569245:hit:47626:3.12.0.4;Target=TRINITY_DN6338_c0_g1_i13 3540 4401 +;Gap=M862
scaffold314|size569245	est2genome	match_part	495524	495928	28539	+	.	ID=scaffold314|size569245:hsp:98000:3.12.0.4;Parent=scaffold314|size569245:hit:47626:3.12.0.4;Target=TRINITY_DN6338_c0_g1_i13 4402 4806 +;Gap=M405
scaffold314|size569245	est2genome	match_part	496028	496972	28539	+	.	ID=scaffold314|size569245:hsp:98001:3.12.0.4;Parent=scaffold314|size569245:hit:47626:3.12.0.4;Target=TRINITY_DN6338_c0_g1_i13 4807 5751 +;Gap=M945
scaffold314|size569245	est2genome	expressed_sequence_match	490317	494755	20453	+	.	ID=scaffold314|size569245:hit:47627:3.12.0.4;Name=TRINITY_DN14621_c0_g1_i20;score=20453
scaffold314|size569245	est2genome	match_part	490317	491440	20453	+	.	ID=scaffold314|size569245:hsp:98002:3.12.0.4;Parent=scaffold314|size569245:hit:47627:3.12.0.4;Target=TRINITY_DN14621_c0_g1_i20 1 1124 +;Gap=M1124
scaffold314|size569245	est2genome	match_part	491538	491843	20453	+	.	ID=scaffold314|size569245:hsp:98003:3.12.0.4;Parent=scaffold314|size569245:hit:47627:3.12.0.4;Target=TRINITY_DN14621_c0_g1_i20 1125 1430 +;Gap=M306
scaffold314|size569245	est2genome	match_part	492011	493021	20453	+	.	ID=scaffold314|size569245:hsp:98004:3.12.0.4;Parent=scaffold314|size569245:hit:47627:3.12.0.4;Target=TRINITY_DN14621_c0_g1_i20 1431 2441 +;Gap=M1011
scaffold314|size569245	est2genome	match_part	493097	494755	20453	+	.	ID=scaffold314|size569245:hsp:98005:3.12.0.4;Parent=scaffold314|size569245:hit:47627:3.12.0.4;Target=TRINITY_DN14621_c0_g1_i20 2442 4100 +;Gap=M1659
scaffold314|size569245	est2genome	expressed_sequence_match	490231	496972	30009	+	.	ID=scaffold314|size569245:hit:47628:3.12.0.4;Name=TRINITY_DN6338_c0_g1_i25;score=30009
scaffold314|size569245	est2genome	match_part	490231	490742	30009	+	.	ID=scaffold314|size569245:hsp:98006:3.12.0.4;Parent=scaffold314|size569245:hit:47628:3.12.0.4;Target=TRINITY_DN6338_c0_g1_i25 1 512 +;Gap=M512
scaffold314|size569245	est2genome	match_part	490828	491304	30009	+	.	ID=scaffold314|size569245:hsp:98007:3.12.0.4;Parent=scaffold314|size569245:hit:47628:3.12.0.4;Target=TRINITY_DN6338_c0_g1_i25 513 989 +;Gap=M477
scaffold314|size569245	est2genome	match_part	491395	491440	30009	+	.	ID=scaffold314|size569245:hsp:98008:3.12.0.4;Parent=scaffold314|size569245:hit:47628:3.12.0.4;Target=TRINITY_DN6338_c0_g1_i25 990 1035 +;Gap=M46
scaffold314|size569245	est2genome	match_part	491538	493021	30009	+	.	ID=scaffold314|size569245:hsp:98009:3.12.0.4;Parent=scaffold314|size569245:hit:47628:3.12.0.4;Target=TRINITY_DN6338_c0_g1_i25 1036 2519 +;Gap=M1484
scaffold314|size569245	est2genome	match_part	493097	493410	30009	+	.	ID=scaffold314|size569245:hsp:98010:3.12.0.4;Parent=scaffold314|size569245:hit:47628:3.12.0.4;Target=TRINITY_DN6338_c0_g1_i25 2520 2833 +;Gap=M314
scaffold314|size569245	est2genome	match_part	493559	494431	30009	+	.	ID=scaffold314|size569245:hsp:98011:3.12.0.4;Parent=scaffold314|size569245:hit:47628:3.12.0.4;Target=TRINITY_DN6338_c0_g1_i25 2834 3706 +;Gap=M873
scaffold314|size569245	est2genome	match_part	494544	495928	30009	+	.	ID=scaffold314|size569245:hsp:98012:3.12.0.4;Parent=scaffold314|size569245:hit:47628:3.12.0.4;Target=TRINITY_DN6338_c0_g1_i25 3707 5091 +;Gap=M1385
scaffold314|size569245	est2genome	match_part	496028	496972	30009	+	.	ID=scaffold314|size569245:hsp:98013:3.12.0.4;Parent=scaffold314|size569245:hit:47628:3.12.0.4;Target=TRINITY_DN6338_c0_g1_i25 5092 6036 +;Gap=M945
scaffold314|size569245	est2genome	expressed_sequence_match	490720	496972	27178	+	.	ID=scaffold314|size569245:hit:47629:3.12.0.4;Name=TRINITY_DN6338_c0_g1_i4;score=27178
scaffold314|size569245	est2genome	match_part	490720	491304	27178	+	.	ID=scaffold314|size569245:hsp:98014:3.12.0.4;Parent=scaffold314|size569245:hit:47629:3.12.0.4;Target=TRINITY_DN6338_c0_g1_i4 1 585 +;Gap=M585
scaffold314|size569245	est2genome	match_part	491395	491440	27178	+	.	ID=scaffold314|size569245:hsp:98015:3.12.0.4;Parent=scaffold314|size569245:hit:47629:3.12.0.4;Target=TRINITY_DN6338_c0_g1_i4 586 631 +;Gap=M46
scaffold314|size569245	est2genome	match_part	491538	491843	27178	+	.	ID=scaffold314|size569245:hsp:98016:3.12.0.4;Parent=scaffold314|size569245:hit:47629:3.12.0.4;Target=TRINITY_DN6338_c0_g1_i4 632 937 +;Gap=M306
scaffold314|size569245	est2genome	match_part	492011	493021	27178	+	.	ID=scaffold314|size569245:hsp:98017:3.12.0.4;Parent=scaffold314|size569245:hit:47629:3.12.0.4;Target=TRINITY_DN6338_c0_g1_i4 938 1948 +;Gap=M1011
scaffold314|size569245	est2genome	match_part	493097	493410	27178	+	.	ID=scaffold314|size569245:hsp:98018:3.12.0.4;Parent=scaffold314|size569245:hit:47629:3.12.0.4;Target=TRINITY_DN6338_c0_g1_i4 1949 2262 +;Gap=M314
scaffold314|size569245	est2genome	match_part	493559	494431	27178	+	.	ID=scaffold314|size569245:hsp:98019:3.12.0.4;Parent=scaffold314|size569245:hit:47629:3.12.0.4;Target=TRINITY_DN6338_c0_g1_i4 2263 3135 +;Gap=M873
scaffold314|size569245	est2genome	match_part	494544	495928	27178	+	.	ID=scaffold314|size569245:hsp:98020:3.12.0.4;Parent=scaffold314|size569245:hit:47629:3.12.0.4;Target=TRINITY_DN6338_c0_g1_i4 3136 4520 +;Gap=M1385
scaffold314|size569245	est2genome	match_part	496028	496972	27178	+	.	ID=scaffold314|size569245:hsp:98021:3.12.0.4;Parent=scaffold314|size569245:hit:47629:3.12.0.4;Target=TRINITY_DN6338_c0_g1_i4 4521 5465 +;Gap=M945
scaffold314|size569245	est2genome	expressed_sequence_match	490317	494755	18778	+	.	ID=scaffold314|size569245:hit:47630:3.12.0.4;Name=TRINITY_DN14621_c0_g1_i7;score=18778
scaffold314|size569245	est2genome	match_part	490317	490742	18778	+	.	ID=scaffold314|size569245:hsp:98022:3.12.0.4;Parent=scaffold314|size569245:hit:47630:3.12.0.4;Target=TRINITY_DN14621_c0_g1_i7 1 426 +;Gap=M426
scaffold314|size569245	est2genome	match_part	490828	491304	18778	+	.	ID=scaffold314|size569245:hsp:98023:3.12.0.4;Parent=scaffold314|size569245:hit:47630:3.12.0.4;Target=TRINITY_DN14621_c0_g1_i7 427 903 +;Gap=M477
scaffold314|size569245	est2genome	match_part	491395	491440	18778	+	.	ID=scaffold314|size569245:hsp:98024:3.12.0.4;Parent=scaffold314|size569245:hit:47630:3.12.0.4;Target=TRINITY_DN14621_c0_g1_i7 904 949 +;Gap=M46
scaffold314|size569245	est2genome	match_part	491538	491843	18778	+	.	ID=scaffold314|size569245:hsp:98025:3.12.0.4;Parent=scaffold314|size569245:hit:47630:3.12.0.4;Target=TRINITY_DN14621_c0_g1_i7 950 1255 +;Gap=M306
scaffold314|size569245	est2genome	match_part	492011	493021	18778	+	.	ID=scaffold314|size569245:hsp:98026:3.12.0.4;Parent=scaffold314|size569245:hit:47630:3.12.0.4;Target=TRINITY_DN14621_c0_g1_i7 1256 2266 +;Gap=M1011
scaffold314|size569245	est2genome	match_part	493097	493410	18778	+	.	ID=scaffold314|size569245:hsp:98027:3.12.0.4;Parent=scaffold314|size569245:hit:47630:3.12.0.4;Target=TRINITY_DN14621_c0_g1_i7 2267 2580 +;Gap=M314
scaffold314|size569245	est2genome	match_part	493559	494755	18778	+	.	ID=scaffold314|size569245:hsp:98028:3.12.0.4;Parent=scaffold314|size569245:hit:47630:3.12.0.4;Target=TRINITY_DN14621_c0_g1_i7 2581 3777 +;Gap=M1197
scaffold314|size569245	est2genome	expressed_sequence_match	490231	496972	28846	+	.	ID=scaffold314|size569245:hit:47631:3.12.0.4;Name=TRINITY_DN6338_c0_g1_i14;score=28846
scaffold314|size569245	est2genome	match_part	490231	490742	28846	+	.	ID=scaffold314|size569245:hsp:98029:3.12.0.4;Parent=scaffold314|size569245:hit:47631:3.12.0.4;Target=TRINITY_DN6338_c0_g1_i14 1 512 +;Gap=M512
scaffold314|size569245	est2genome	match_part	490828	491304	28846	+	.	ID=scaffold314|size569245:hsp:98030:3.12.0.4;Parent=scaffold314|size569245:hit:47631:3.12.0.4;Target=TRINITY_DN6338_c0_g1_i14 513 989 +;Gap=M477
scaffold314|size569245	est2genome	match_part	491395	491440	28846	+	.	ID=scaffold314|size569245:hsp:98031:3.12.0.4;Parent=scaffold314|size569245:hit:47631:3.12.0.4;Target=TRINITY_DN6338_c0_g1_i14 990 1035 +;Gap=M46
scaffold314|size569245	est2genome	match_part	491538	491843	28846	+	.	ID=scaffold314|size569245:hsp:98032:3.12.0.4;Parent=scaffold314|size569245:hit:47631:3.12.0.4;Target=TRINITY_DN6338_c0_g1_i14 1036 1341 +;Gap=M306
scaffold314|size569245	est2genome	match_part	491949	493021	28846	+	.	ID=scaffold314|size569245:hsp:98033:3.12.0.4;Parent=scaffold314|size569245:hit:47631:3.12.0.4;Target=TRINITY_DN6338_c0_g1_i14 1342 2414 +;Gap=M1073
scaffold314|size569245	est2genome	match_part	493097	493410	28846	+	.	ID=scaffold314|size569245:hsp:98034:3.12.0.4;Parent=scaffold314|size569245:hit:47631:3.12.0.4;Target=TRINITY_DN6338_c0_g1_i14 2415 2728 +;Gap=M314
scaffold314|size569245	est2genome	match_part	493559	494431	28846	+	.	ID=scaffold314|size569245:hsp:98035:3.12.0.4;Parent=scaffold314|size569245:hit:47631:3.12.0.4;Target=TRINITY_DN6338_c0_g1_i14 2729 3601 +;Gap=M873
scaffold314|size569245	est2genome	match_part	494544	495405	28846	+	.	ID=scaffold314|size569245:hsp:98036:3.12.0.4;Parent=scaffold314|size569245:hit:47631:3.12.0.4;Target=TRINITY_DN6338_c0_g1_i14 3602 4463 +;Gap=M862
scaffold314|size569245	est2genome	match_part	495524	495928	28846	+	.	ID=scaffold314|size569245:hsp:98037:3.12.0.4;Parent=scaffold314|size569245:hit:47631:3.12.0.4;Target=TRINITY_DN6338_c0_g1_i14 4464 4868 +;Gap=M405
scaffold314|size569245	est2genome	match_part	496028	496972	28846	+	.	ID=scaffold314|size569245:hsp:98038:3.12.0.4;Parent=scaffold314|size569245:hit:47631:3.12.0.4;Target=TRINITY_DN6338_c0_g1_i14 4869 5813 +;Gap=M945
scaffold314|size569245	est2genome	expressed_sequence_match	490231	496972	29654	+	.	ID=scaffold314|size569245:hit:47632:3.12.0.4;Name=TRINITY_DN6338_c0_g1_i15;score=29654
scaffold314|size569245	est2genome	match_part	490231	490742	29654	+	.	ID=scaffold314|size569245:hsp:98039:3.12.0.4;Parent=scaffold314|size569245:hit:47632:3.12.0.4;Target=TRINITY_DN6338_c0_g1_i15 1 512 +;Gap=M512
scaffold314|size569245	est2genome	match_part	490828	491440	29654	+	.	ID=scaffold314|size569245:hsp:98040:3.12.0.4;Parent=scaffold314|size569245:hit:47632:3.12.0.4;Target=TRINITY_DN6338_c0_g1_i15 513 1125 +;Gap=M613
scaffold314|size569245	est2genome	match_part	491538	491843	29654	+	.	ID=scaffold314|size569245:hsp:98041:3.12.0.4;Parent=scaffold314|size569245:hit:47632:3.12.0.4;Target=TRINITY_DN6338_c0_g1_i15 1126 1431 +;Gap=M306
scaffold314|size569245	est2genome	match_part	492011	493021	29654	+	.	ID=scaffold314|size569245:hsp:98042:3.12.0.4;Parent=scaffold314|size569245:hit:47632:3.12.0.4;Target=TRINITY_DN6338_c0_g1_i15 1432 2442 +;Gap=M1011
scaffold314|size569245	est2genome	match_part	493097	493410	29654	+	.	ID=scaffold314|size569245:hsp:98043:3.12.0.4;Parent=scaffold314|size569245:hit:47632:3.12.0.4;Target=TRINITY_DN6338_c0_g1_i15 2443 2756 +;Gap=M314
scaffold314|size569245	est2genome	match_part	493559	494431	29654	+	.	ID=scaffold314|size569245:hsp:98044:3.12.0.4;Parent=scaffold314|size569245:hit:47632:3.12.0.4;Target=TRINITY_DN6338_c0_g1_i15 2757 3629 +;Gap=M873
scaffold314|size569245	est2genome	match_part	494544	495928	29654	+	.	ID=scaffold314|size569245:hsp:98045:3.12.0.4;Parent=scaffold314|size569245:hit:47632:3.12.0.4;Target=TRINITY_DN6338_c0_g1_i15 3630 5014 +;Gap=M1385
scaffold314|size569245	est2genome	match_part	496028	496972	29654	+	.	ID=scaffold314|size569245:hsp:98046:3.12.0.4;Parent=scaffold314|size569245:hit:47632:3.12.0.4;Target=TRINITY_DN6338_c0_g1_i15 5015 5959 +;Gap=M945
scaffold314|size569245	est2genome	expressed_sequence_match	490317	494755	20181	+	.	ID=scaffold314|size569245:hit:47633:3.12.0.4;Name=TRINITY_DN14621_c0_g1_i8;score=20181
scaffold314|size569245	est2genome	match_part	490317	491440	20181	+	.	ID=scaffold314|size569245:hsp:98047:3.12.0.4;Parent=scaffold314|size569245:hit:47633:3.12.0.4;Target=TRINITY_DN14621_c0_g1_i8 1 1124 +;Gap=M1124
scaffold314|size569245	est2genome	match_part	491538	491843	20181	+	.	ID=scaffold314|size569245:hsp:98048:3.12.0.4;Parent=scaffold314|size569245:hit:47633:3.12.0.4;Target=TRINITY_DN14621_c0_g1_i8 1125 1430 +;Gap=M306
scaffold314|size569245	est2genome	match_part	491949	493021	20181	+	.	ID=scaffold314|size569245:hsp:98049:3.12.0.4;Parent=scaffold314|size569245:hit:47633:3.12.0.4;Target=TRINITY_DN14621_c0_g1_i8 1431 2503 +;Gap=M1073
scaffold314|size569245	est2genome	match_part	493097	494431	20181	+	.	ID=scaffold314|size569245:hsp:98050:3.12.0.4;Parent=scaffold314|size569245:hit:47633:3.12.0.4;Target=TRINITY_DN14621_c0_g1_i8 2504 3838 +;Gap=M1335
scaffold314|size569245	est2genome	match_part	494544	494755	20181	+	.	ID=scaffold314|size569245:hsp:98051:3.12.0.4;Parent=scaffold314|size569245:hit:47633:3.12.0.4;Target=TRINITY_DN14621_c0_g1_i8 3839 4050 +;Gap=M212
scaffold314|size569245	est2genome	expressed_sequence_match	490231	496972	29600	+	.	ID=scaffold314|size569245:hit:47634:3.12.0.4;Name=TRINITY_DN6338_c0_g1_i26;score=29600
scaffold314|size569245	est2genome	match_part	490231	490742	29600	+	.	ID=scaffold314|size569245:hsp:98052:3.12.0.4;Parent=scaffold314|size569245:hit:47634:3.12.0.4;Target=TRINITY_DN6338_c0_g1_i26 1 512 +;Gap=M512
scaffold314|size569245	est2genome	match_part	490828	491304	29600	+	.	ID=scaffold314|size569245:hsp:98053:3.12.0.4;Parent=scaffold314|size569245:hit:47634:3.12.0.4;Target=TRINITY_DN6338_c0_g1_i26 513 989 +;Gap=M477
scaffold314|size569245	est2genome	match_part	491395	491440	29600	+	.	ID=scaffold314|size569245:hsp:98054:3.12.0.4;Parent=scaffold314|size569245:hit:47634:3.12.0.4;Target=TRINITY_DN6338_c0_g1_i26 990 1035 +;Gap=M46
scaffold314|size569245	est2genome	match_part	491538	491843	29600	+	.	ID=scaffold314|size569245:hsp:98055:3.12.0.4;Parent=scaffold314|size569245:hit:47634:3.12.0.4;Target=TRINITY_DN6338_c0_g1_i26 1036 1341 +;Gap=M306
scaffold314|size569245	est2genome	match_part	491949	493021	29600	+	.	ID=scaffold314|size569245:hsp:98056:3.12.0.4;Parent=scaffold314|size569245:hit:47634:3.12.0.4;Target=TRINITY_DN6338_c0_g1_i26 1342 2414 +;Gap=M1073
scaffold314|size569245	est2genome	match_part	493097	494431	29600	+	.	ID=scaffold314|size569245:hsp:98057:3.12.0.4;Parent=scaffold314|size569245:hit:47634:3.12.0.4;Target=TRINITY_DN6338_c0_g1_i26 2415 3749 +;Gap=M1335
scaffold314|size569245	est2genome	match_part	494544	495405	29600	+	.	ID=scaffold314|size569245:hsp:98058:3.12.0.4;Parent=scaffold314|size569245:hit:47634:3.12.0.4;Target=TRINITY_DN6338_c0_g1_i26 3750 4611 +;Gap=M862
scaffold314|size569245	est2genome	match_part	495524	495928	29600	+	.	ID=scaffold314|size569245:hsp:98059:3.12.0.4;Parent=scaffold314|size569245:hit:47634:3.12.0.4;Target=TRINITY_DN6338_c0_g1_i26 4612 5016 +;Gap=M405
scaffold314|size569245	est2genome	match_part	496028	496972	29600	+	.	ID=scaffold314|size569245:hsp:98060:3.12.0.4;Parent=scaffold314|size569245:hit:47634:3.12.0.4;Target=TRINITY_DN6338_c0_g1_i26 5017 5961 +;Gap=M945
scaffold314|size569245	est2genome	expressed_sequence_match	490317	494755	19427	+	.	ID=scaffold314|size569245:hit:47635:3.12.0.4;Name=TRINITY_DN14621_c0_g1_i21;score=19427
scaffold314|size569245	est2genome	match_part	490317	491440	19427	+	.	ID=scaffold314|size569245:hsp:98061:3.12.0.4;Parent=scaffold314|size569245:hit:47635:3.12.0.4;Target=TRINITY_DN14621_c0_g1_i21 1 1124 +;Gap=M1124
scaffold314|size569245	est2genome	match_part	491538	491843	19427	+	.	ID=scaffold314|size569245:hsp:98062:3.12.0.4;Parent=scaffold314|size569245:hit:47635:3.12.0.4;Target=TRINITY_DN14621_c0_g1_i21 1125 1430 +;Gap=M306
scaffold314|size569245	est2genome	match_part	491949	493021	19427	+	.	ID=scaffold314|size569245:hsp:98063:3.12.0.4;Parent=scaffold314|size569245:hit:47635:3.12.0.4;Target=TRINITY_DN14621_c0_g1_i21 1431 2503 +;Gap=M1073
scaffold314|size569245	est2genome	match_part	493097	493410	19427	+	.	ID=scaffold314|size569245:hsp:98064:3.12.0.4;Parent=scaffold314|size569245:hit:47635:3.12.0.4;Target=TRINITY_DN14621_c0_g1_i21 2504 2817 +;Gap=M314
scaffold314|size569245	est2genome	match_part	493559	494431	19427	+	.	ID=scaffold314|size569245:hsp:98065:3.12.0.4;Parent=scaffold314|size569245:hit:47635:3.12.0.4;Target=TRINITY_DN14621_c0_g1_i21 2818 3690 +;Gap=M873
scaffold314|size569245	est2genome	match_part	494544	494755	19427	+	.	ID=scaffold314|size569245:hsp:98066:3.12.0.4;Parent=scaffold314|size569245:hit:47635:3.12.0.4;Target=TRINITY_DN14621_c0_g1_i21 3691 3902 +;Gap=M212
scaffold314|size569245	est2genome	expressed_sequence_match	490720	496972	27015	+	.	ID=scaffold314|size569245:hit:47636:3.12.0.4;Name=TRINITY_DN6338_c0_g1_i5;score=27015
scaffold314|size569245	est2genome	match_part	490720	491440	27015	+	.	ID=scaffold314|size569245:hsp:98067:3.12.0.4;Parent=scaffold314|size569245:hit:47636:3.12.0.4;Target=TRINITY_DN6338_c0_g1_i5 1 721 +;Gap=M721
scaffold314|size569245	est2genome	match_part	491538	491843	27015	+	.	ID=scaffold314|size569245:hsp:98068:3.12.0.4;Parent=scaffold314|size569245:hit:47636:3.12.0.4;Target=TRINITY_DN6338_c0_g1_i5 722 1027 +;Gap=M306
scaffold314|size569245	est2genome	match_part	492011	493021	27015	+	.	ID=scaffold314|size569245:hsp:98069:3.12.0.4;Parent=scaffold314|size569245:hit:47636:3.12.0.4;Target=TRINITY_DN6338_c0_g1_i5 1028 2038 +;Gap=M1011
scaffold314|size569245	est2genome	match_part	493097	493410	27015	+	.	ID=scaffold314|size569245:hsp:98070:3.12.0.4;Parent=scaffold314|size569245:hit:47636:3.12.0.4;Target=TRINITY_DN6338_c0_g1_i5 2039 2352 +;Gap=M314
scaffold314|size569245	est2genome	match_part	493559	494431	27015	+	.	ID=scaffold314|size569245:hsp:98071:3.12.0.4;Parent=scaffold314|size569245:hit:47636:3.12.0.4;Target=TRINITY_DN6338_c0_g1_i5 2353 3225 +;Gap=M873
scaffold314|size569245	est2genome	match_part	494544	495405	27015	+	.	ID=scaffold314|size569245:hsp:98072:3.12.0.4;Parent=scaffold314|size569245:hit:47636:3.12.0.4;Target=TRINITY_DN6338_c0_g1_i5 3226 4087 +;Gap=M862
scaffold314|size569245	est2genome	match_part	495524	495928	27015	+	.	ID=scaffold314|size569245:hsp:98073:3.12.0.4;Parent=scaffold314|size569245:hit:47636:3.12.0.4;Target=TRINITY_DN6338_c0_g1_i5 4088 4492 +;Gap=M405
scaffold314|size569245	est2genome	match_part	496028	496972	27015	+	.	ID=scaffold314|size569245:hsp:98074:3.12.0.4;Parent=scaffold314|size569245:hit:47636:3.12.0.4;Target=TRINITY_DN6338_c0_g1_i5 4493 5437 +;Gap=M945
scaffold314|size569245	est2genome	expressed_sequence_match	490317	494755	20760	+	.	ID=scaffold314|size569245:hit:47637:3.12.0.4;Name=TRINITY_DN14621_c0_g1_i9;score=20760
scaffold314|size569245	est2genome	match_part	490317	491440	20760	+	.	ID=scaffold314|size569245:hsp:98075:3.12.0.4;Parent=scaffold314|size569245:hit:47637:3.12.0.4;Target=TRINITY_DN14621_c0_g1_i9 1 1124 +;Gap=M1124
scaffold314|size569245	est2genome	match_part	491538	491843	20760	+	.	ID=scaffold314|size569245:hsp:98076:3.12.0.4;Parent=scaffold314|size569245:hit:47637:3.12.0.4;Target=TRINITY_DN14621_c0_g1_i9 1125 1430 +;Gap=M306
scaffold314|size569245	est2genome	match_part	491949	493021	20760	+	.	ID=scaffold314|size569245:hsp:98077:3.12.0.4;Parent=scaffold314|size569245:hit:47637:3.12.0.4;Target=TRINITY_DN14621_c0_g1_i9 1431 2503 +;Gap=M1073
scaffold314|size569245	est2genome	match_part	493097	494755	20760	+	.	ID=scaffold314|size569245:hsp:98078:3.12.0.4;Parent=scaffold314|size569245:hit:47637:3.12.0.4;Target=TRINITY_DN14621_c0_g1_i9 2504 4162 +;Gap=M1659
scaffold314|size569245	est2genome	expressed_sequence_match	490317	494755	19736	+	.	ID=scaffold314|size569245:hit:47638:3.12.0.4;Name=TRINITY_DN14621_c0_g1_i22;score=19736
scaffold314|size569245	est2genome	match_part	490317	490742	19736	+	.	ID=scaffold314|size569245:hsp:98079:3.12.0.4;Parent=scaffold314|size569245:hit:47638:3.12.0.4;Target=TRINITY_DN14621_c0_g1_i22 1 426 +;Gap=M426
scaffold314|size569245	est2genome	match_part	490828	491440	19736	+	.	ID=scaffold314|size569245:hsp:98080:3.12.0.4;Parent=scaffold314|size569245:hit:47638:3.12.0.4;Target=TRINITY_DN14621_c0_g1_i22 427 1039 +;Gap=M613
scaffold314|size569245	est2genome	match_part	491538	491843	19736	+	.	ID=scaffold314|size569245:hsp:98081:3.12.0.4;Parent=scaffold314|size569245:hit:47638:3.12.0.4;Target=TRINITY_DN14621_c0_g1_i22 1040 1345 +;Gap=M306
scaffold314|size569245	est2genome	match_part	491949	493021	19736	+	.	ID=scaffold314|size569245:hsp:98082:3.12.0.4;Parent=scaffold314|size569245:hit:47638:3.12.0.4;Target=TRINITY_DN14621_c0_g1_i22 1346 2418 +;Gap=M1073
scaffold314|size569245	est2genome	match_part	493097	494431	19736	+	.	ID=scaffold314|size569245:hsp:98083:3.12.0.4;Parent=scaffold314|size569245:hit:47638:3.12.0.4;Target=TRINITY_DN14621_c0_g1_i22 2419 3753 +;Gap=M1335
scaffold314|size569245	est2genome	match_part	494544	494755	19736	+	.	ID=scaffold314|size569245:hsp:98084:3.12.0.4;Parent=scaffold314|size569245:hit:47638:3.12.0.4;Target=TRINITY_DN14621_c0_g1_i22 3754 3965 +;Gap=M212
scaffold314|size569245	est2genome	expressed_sequence_match	490231	496972	29015	+	.	ID=scaffold314|size569245:hit:47639:3.12.0.4;Name=TRINITY_DN6338_c0_g1_i16;score=29015
scaffold314|size569245	est2genome	match_part	490231	490742	29015	+	.	ID=scaffold314|size569245:hsp:98085:3.12.0.4;Parent=scaffold314|size569245:hit:47639:3.12.0.4;Target=TRINITY_DN6338_c0_g1_i16 1 512 +;Gap=M512
scaffold314|size569245	est2genome	match_part	490828	491440	29015	+	.	ID=scaffold314|size569245:hsp:98086:3.12.0.4;Parent=scaffold314|size569245:hit:47639:3.12.0.4;Target=TRINITY_DN6338_c0_g1_i16 513 1125 +;Gap=M613
scaffold314|size569245	est2genome	match_part	491538	491843	29015	+	.	ID=scaffold314|size569245:hsp:98087:3.12.0.4;Parent=scaffold314|size569245:hit:47639:3.12.0.4;Target=TRINITY_DN6338_c0_g1_i16 1126 1431 +;Gap=M306
scaffold314|size569245	est2genome	match_part	492011	493021	29015	+	.	ID=scaffold314|size569245:hsp:98088:3.12.0.4;Parent=scaffold314|size569245:hit:47639:3.12.0.4;Target=TRINITY_DN6338_c0_g1_i16 1432 2442 +;Gap=M1011
scaffold314|size569245	est2genome	match_part	493097	493410	29015	+	.	ID=scaffold314|size569245:hsp:98089:3.12.0.4;Parent=scaffold314|size569245:hit:47639:3.12.0.4;Target=TRINITY_DN6338_c0_g1_i16 2443 2756 +;Gap=M314
scaffold314|size569245	est2genome	match_part	493559	494431	29015	+	.	ID=scaffold314|size569245:hsp:98090:3.12.0.4;Parent=scaffold314|size569245:hit:47639:3.12.0.4;Target=TRINITY_DN6338_c0_g1_i16 2757 3629 +;Gap=M873
scaffold314|size569245	est2genome	match_part	494544	495405	29015	+	.	ID=scaffold314|size569245:hsp:98091:3.12.0.4;Parent=scaffold314|size569245:hit:47639:3.12.0.4;Target=TRINITY_DN6338_c0_g1_i16 3630 4491 +;Gap=M862
scaffold314|size569245	est2genome	match_part	495524	495928	29015	+	.	ID=scaffold314|size569245:hsp:98092:3.12.0.4;Parent=scaffold314|size569245:hit:47639:3.12.0.4;Target=TRINITY_DN6338_c0_g1_i16 4492 4896 +;Gap=M405
scaffold314|size569245	est2genome	match_part	496028	496972	29015	+	.	ID=scaffold314|size569245:hsp:98093:3.12.0.4;Parent=scaffold314|size569245:hit:47639:3.12.0.4;Target=TRINITY_DN6338_c0_g1_i16 4897 5841 +;Gap=M945
scaffold314|size569245	est2genome	expressed_sequence_match	490720	496972	26539	+	.	ID=scaffold314|size569245:hit:47640:3.12.0.4;Name=TRINITY_DN6338_c0_g1_i6;score=26539
scaffold314|size569245	est2genome	match_part	490720	491304	26539	+	.	ID=scaffold314|size569245:hsp:98094:3.12.0.4;Parent=scaffold314|size569245:hit:47640:3.12.0.4;Target=TRINITY_DN6338_c0_g1_i6 1 585 +;Gap=M585
scaffold314|size569245	est2genome	match_part	491395	491440	26539	+	.	ID=scaffold314|size569245:hsp:98095:3.12.0.4;Parent=scaffold314|size569245:hit:47640:3.12.0.4;Target=TRINITY_DN6338_c0_g1_i6 586 631 +;Gap=M46
scaffold314|size569245	est2genome	match_part	491538	491843	26539	+	.	ID=scaffold314|size569245:hsp:98096:3.12.0.4;Parent=scaffold314|size569245:hit:47640:3.12.0.4;Target=TRINITY_DN6338_c0_g1_i6 632 937 +;Gap=M306
scaffold314|size569245	est2genome	match_part	492011	493021	26539	+	.	ID=scaffold314|size569245:hsp:98097:3.12.0.4;Parent=scaffold314|size569245:hit:47640:3.12.0.4;Target=TRINITY_DN6338_c0_g1_i6 938 1948 +;Gap=M1011
scaffold314|size569245	est2genome	match_part	493097	493410	26539	+	.	ID=scaffold314|size569245:hsp:98098:3.12.0.4;Parent=scaffold314|size569245:hit:47640:3.12.0.4;Target=TRINITY_DN6338_c0_g1_i6 1949 2262 +;Gap=M314
scaffold314|size569245	est2genome	match_part	493559	494431	26539	+	.	ID=scaffold314|size569245:hsp:98099:3.12.0.4;Parent=scaffold314|size569245:hit:47640:3.12.0.4;Target=TRINITY_DN6338_c0_g1_i6 2263 3135 +;Gap=M873
scaffold314|size569245	est2genome	match_part	494544	495405	26539	+	.	ID=scaffold314|size569245:hsp:98100:3.12.0.4;Parent=scaffold314|size569245:hit:47640:3.12.0.4;Target=TRINITY_DN6338_c0_g1_i6 3136 3997 +;Gap=M862
scaffold314|size569245	est2genome	match_part	495524	495928	26539	+	.	ID=scaffold314|size569245:hsp:98101:3.12.0.4;Parent=scaffold314|size569245:hit:47640:3.12.0.4;Target=TRINITY_DN6338_c0_g1_i6 3998 4402 +;Gap=M405
scaffold314|size569245	est2genome	match_part	496028	496972	26539	+	.	ID=scaffold314|size569245:hsp:98102:3.12.0.4;Parent=scaffold314|size569245:hit:47640:3.12.0.4;Target=TRINITY_DN6338_c0_g1_i6 4403 5347 +;Gap=M945
scaffold314|size569245	est2genome	expressed_sequence_match	506518	508836	11595	-	.	ID=scaffold314|size569245:hit:47641:3.12.0.4;Name=TRINITY_DN12313_c0_g1_i1;score=11595
scaffold314|size569245	est2genome	match_part	506518	508836	11595	-	.	ID=scaffold314|size569245:hsp:98103:3.12.0.4;Parent=scaffold314|size569245:hit:47641:3.12.0.4;Target=TRINITY_DN12313_c0_g1_i1 1 2319 +;Gap=M2319
scaffold314|size569245	est2genome	expressed_sequence_match	506353	508481	10645	-	.	ID=scaffold314|size569245:hit:47642:3.12.0.4;Name=TRINITY_DN5492_c0_g1_i1;score=10645
scaffold314|size569245	est2genome	match_part	506353	508481	10645	-	.	ID=scaffold314|size569245:hsp:98104:3.12.0.4;Parent=scaffold314|size569245:hit:47642:3.12.0.4;Target=TRINITY_DN5492_c0_g1_i1 1 2129 +;Gap=M2129
scaffold314|size569245	est2genome	expressed_sequence_match	508459	508852	1958	-	.	ID=scaffold314|size569245:hit:47643:3.12.0.4;Name=TRINITY_DN3034_c0_g2_i1;score=1958
scaffold314|size569245	est2genome	match_part	508459	508852	1958	-	.	ID=scaffold314|size569245:hsp:98105:3.12.0.4;Parent=scaffold314|size569245:hit:47643:3.12.0.4;Target=TRINITY_DN3034_c0_g2_i1 1 395 +;Gap=M394
scaffold314|size569245	est2genome	expressed_sequence_match	508988	509241	1270	+	.	ID=scaffold314|size569245:hit:47644:3.12.0.4;Name=TRINITY_DN17874_c0_g2_i1;score=1270
scaffold314|size569245	est2genome	match_part	508988	509241	1270	+	.	ID=scaffold314|size569245:hsp:98106:3.12.0.4;Parent=scaffold314|size569245:hit:47644:3.12.0.4;Target=TRINITY_DN17874_c0_g2_i1 1 254 -;Gap=M254
scaffold314|size569245	est2genome	expressed_sequence_match	509917	511079	4893	+	.	ID=scaffold314|size569245:hit:47645:3.12.0.4;Name=TRINITY_DN581_c0_g1_i1;score=4893
scaffold314|size569245	est2genome	match_part	509917	510726	4893	+	.	ID=scaffold314|size569245:hsp:98107:3.12.0.4;Parent=scaffold314|size569245:hit:47645:3.12.0.4;Target=TRINITY_DN581_c0_g1_i1 1 810 +;Gap=M810
scaffold314|size569245	est2genome	match_part	510907	511079	4893	+	.	ID=scaffold314|size569245:hsp:98108:3.12.0.4;Parent=scaffold314|size569245:hit:47645:3.12.0.4;Target=TRINITY_DN581_c0_g1_i1 811 983 +;Gap=M173
scaffold314|size569245	est2genome	expressed_sequence_match	509917	511079	5815	+	.	ID=scaffold314|size569245:hit:47646:3.12.0.4;Name=TRINITY_DN581_c0_g2_i1;score=5815
scaffold314|size569245	est2genome	match_part	509917	511079	5815	+	.	ID=scaffold314|size569245:hsp:98109:3.12.0.4;Parent=scaffold314|size569245:hit:47646:3.12.0.4;Target=TRINITY_DN581_c0_g2_i1 1 1163 +;Gap=M1163
scaffold314|size569245	est2genome	expressed_sequence_match	511262	513177	9002	+	.	ID=scaffold314|size569245:hit:47647:3.12.0.4;Name=TRINITY_DN8929_c0_g1_i1;score=9002
scaffold314|size569245	est2genome	match_part	511262	511562	9002	+	.	ID=scaffold314|size569245:hsp:98110:3.12.0.4;Parent=scaffold314|size569245:hit:47647:3.12.0.4;Target=TRINITY_DN8929_c0_g1_i1 1 301 +;Gap=M301
scaffold314|size569245	est2genome	match_part	511674	513177	9002	+	.	ID=scaffold314|size569245:hsp:98111:3.12.0.4;Parent=scaffold314|size569245:hit:47647:3.12.0.4;Target=TRINITY_DN8929_c0_g1_i1 302 1805 +;Gap=M1504
scaffold314|size569245	est2genome	expressed_sequence_match	511185	513202	10078	+	.	ID=scaffold314|size569245:hit:47648:3.12.0.4;Name=TRINITY_DN2062_c0_g2_i1;score=10078
scaffold314|size569245	est2genome	match_part	511185	513202	10078	+	.	ID=scaffold314|size569245:hsp:98112:3.12.0.4;Parent=scaffold314|size569245:hit:47648:3.12.0.4;Target=TRINITY_DN2062_c0_g2_i1 1 2019 +;Gap=M2018
scaffold314|size569245	est2genome	expressed_sequence_match	522800	523765	4806	-	.	ID=scaffold314|size569245:hit:47649:3.12.0.4;Name=TRINITY_DN218_c0_g1_i1;score=4806
scaffold314|size569245	est2genome	match_part	522800	523765	4806	-	.	ID=scaffold314|size569245:hsp:98113:3.12.0.4;Parent=scaffold314|size569245:hit:47649:3.12.0.4;Target=TRINITY_DN218_c0_g1_i1 13 982 -;Gap=M966
scaffold314|size569245	est2genome	expressed_sequence_match	522479	522929	1714	-	.	ID=scaffold314|size569245:hit:47650:3.12.0.4;Name=TRINITY_DN15078_c0_g1_i1;score=1714
scaffold314|size569245	est2genome	match_part	522879	522929	1714	-	.	ID=scaffold314|size569245:hsp:98114:3.12.0.4;Parent=scaffold314|size569245:hit:47650:3.12.0.4;Target=TRINITY_DN15078_c0_g1_i1 297 347 -;Gap=M51
scaffold314|size569245	est2genome	match_part	522479	522774	1714	-	.	ID=scaffold314|size569245:hsp:98115:3.12.0.4;Parent=scaffold314|size569245:hit:47650:3.12.0.4;Target=TRINITY_DN15078_c0_g1_i1 1 296 -;Gap=M296
scaffold314|size569245	est2genome	expressed_sequence_match	523972	532400	38500	+	.	ID=scaffold314|size569245:hit:47651:3.12.0.4;Name=TRINITY_DN6456_c0_g1_i6;score=38500
scaffold314|size569245	est2genome	match_part	523972	527901	38500	+	.	ID=scaffold314|size569245:hsp:98116:3.12.0.4;Parent=scaffold314|size569245:hit:47651:3.12.0.4;Target=TRINITY_DN6456_c0_g1_i6 3808 7737 -;Gap=M3930
scaffold314|size569245	est2genome	match_part	527996	528106	38500	+	.	ID=scaffold314|size569245:hsp:98117:3.12.0.4;Parent=scaffold314|size569245:hit:47651:3.12.0.4;Target=TRINITY_DN6456_c0_g1_i6 3697 3807 -;Gap=M111
scaffold314|size569245	est2genome	match_part	528183	529191	38500	+	.	ID=scaffold314|size569245:hsp:98118:3.12.0.4;Parent=scaffold314|size569245:hit:47651:3.12.0.4;Target=TRINITY_DN6456_c0_g1_i6 2688 3696 -;Gap=M1009
scaffold314|size569245	est2genome	match_part	529283	529358	38500	+	.	ID=scaffold314|size569245:hsp:98119:3.12.0.4;Parent=scaffold314|size569245:hit:47651:3.12.0.4;Target=TRINITY_DN6456_c0_g1_i6 2612 2687 -;Gap=M76
scaffold314|size569245	est2genome	match_part	529442	529654	38500	+	.	ID=scaffold314|size569245:hsp:98120:3.12.0.4;Parent=scaffold314|size569245:hit:47651:3.12.0.4;Target=TRINITY_DN6456_c0_g1_i6 2399 2611 -;Gap=M213
scaffold314|size569245	est2genome	match_part	529746	529821	38500	+	.	ID=scaffold314|size569245:hsp:98121:3.12.0.4;Parent=scaffold314|size569245:hit:47651:3.12.0.4;Target=TRINITY_DN6456_c0_g1_i6 2323 2398 -;Gap=M76
scaffold314|size569245	est2genome	match_part	529898	530512	38500	+	.	ID=scaffold314|size569245:hsp:98122:3.12.0.4;Parent=scaffold314|size569245:hit:47651:3.12.0.4;Target=TRINITY_DN6456_c0_g1_i6 1708 2322 -;Gap=M615
scaffold314|size569245	est2genome	match_part	530597	531345	38500	+	.	ID=scaffold314|size569245:hsp:98123:3.12.0.4;Parent=scaffold314|size569245:hit:47651:3.12.0.4;Target=TRINITY_DN6456_c0_g1_i6 959 1707 -;Gap=M749
scaffold314|size569245	est2genome	match_part	531443	532400	38500	+	.	ID=scaffold314|size569245:hsp:98124:3.12.0.4;Parent=scaffold314|size569245:hit:47651:3.12.0.4;Target=TRINITY_DN6456_c0_g1_i6 1 958 -;Gap=M958
scaffold314|size569245	est2genome	expressed_sequence_match	529169	529767	2995	+	.	ID=scaffold314|size569245:hit:47652:3.12.0.4;Name=TRINITY_DN13010_c0_g1_i1;score=2995
scaffold314|size569245	est2genome	match_part	529169	529767	2995	+	.	ID=scaffold314|size569245:hsp:98125:3.12.0.4;Parent=scaffold314|size569245:hit:47652:3.12.0.4;Target=TRINITY_DN13010_c0_g1_i1 1 599 +;Gap=M599
scaffold314|size569245	est2genome	expressed_sequence_match	523960	530518	30525	+	.	ID=scaffold314|size569245:hit:47653:3.12.0.4;Name=TRINITY_DN13010_c0_g1_i4;score=30525
scaffold314|size569245	est2genome	match_part	523960	527901	30525	+	.	ID=scaffold314|size569245:hsp:98126:3.12.0.4;Parent=scaffold314|size569245:hit:47653:3.12.0.4;Target=TRINITY_DN13010_c0_g1_i4 1 3943 +;Gap=M3942
scaffold314|size569245	est2genome	match_part	527996	528106	30525	+	.	ID=scaffold314|size569245:hsp:98127:3.12.0.4;Parent=scaffold314|size569245:hit:47653:3.12.0.4;Target=TRINITY_DN13010_c0_g1_i4 3944 4054 +;Gap=M111
scaffold314|size569245	est2genome	match_part	528183	529191	30525	+	.	ID=scaffold314|size569245:hsp:98128:3.12.0.4;Parent=scaffold314|size569245:hit:47653:3.12.0.4;Target=TRINITY_DN13010_c0_g1_i4 4055 5063 +;Gap=M1009
scaffold314|size569245	est2genome	match_part	529283	529358	30525	+	.	ID=scaffold314|size569245:hsp:98129:3.12.0.4;Parent=scaffold314|size569245:hit:47653:3.12.0.4;Target=TRINITY_DN13010_c0_g1_i4 5064 5139 +;Gap=M76
scaffold314|size569245	est2genome	match_part	529442	529654	30525	+	.	ID=scaffold314|size569245:hsp:98130:3.12.0.4;Parent=scaffold314|size569245:hit:47653:3.12.0.4;Target=TRINITY_DN13010_c0_g1_i4 5140 5352 +;Gap=M213
scaffold314|size569245	est2genome	match_part	529746	530518	30525	+	.	ID=scaffold314|size569245:hsp:98131:3.12.0.4;Parent=scaffold314|size569245:hit:47653:3.12.0.4;Target=TRINITY_DN13010_c0_g1_i4 5353 6125 +;Gap=M773
scaffold314|size569245	est2genome	expressed_sequence_match	530181	532397	11085	-	.	ID=scaffold314|size569245:hit:47654:3.12.0.4;Name=TRINITY_DN6571_c0_g1_i1;score=11085
scaffold314|size569245	est2genome	match_part	530181	532397	11085	-	.	ID=scaffold314|size569245:hsp:98132:3.12.0.4;Parent=scaffold314|size569245:hit:47654:3.12.0.4;Target=TRINITY_DN6571_c0_g1_i1 1 2217 +;Gap=M2217
scaffold314|size569245	est2genome	expressed_sequence_match	523960	530518	31070	+	.	ID=scaffold314|size569245:hit:47655:3.12.0.4;Name=TRINITY_DN13010_c0_g1_i5;score=31070
scaffold314|size569245	est2genome	match_part	523960	527901	31070	+	.	ID=scaffold314|size569245:hsp:98133:3.12.0.4;Parent=scaffold314|size569245:hit:47655:3.12.0.4;Target=TRINITY_DN13010_c0_g1_i5 1 3943 +;Gap=M3942
scaffold314|size569245	est2genome	match_part	527996	528106	31070	+	.	ID=scaffold314|size569245:hsp:98134:3.12.0.4;Parent=scaffold314|size569245:hit:47655:3.12.0.4;Target=TRINITY_DN13010_c0_g1_i5 3944 4054 +;Gap=M111
scaffold314|size569245	est2genome	match_part	528183	529191	31070	+	.	ID=scaffold314|size569245:hsp:98135:3.12.0.4;Parent=scaffold314|size569245:hit:47655:3.12.0.4;Target=TRINITY_DN13010_c0_g1_i5 4055 5063 +;Gap=M1009
scaffold314|size569245	est2genome	match_part	529261	529654	31070	+	.	ID=scaffold314|size569245:hsp:98136:3.12.0.4;Parent=scaffold314|size569245:hit:47655:3.12.0.4;Target=TRINITY_DN13010_c0_g1_i5 5064 5457 +;Gap=M394
scaffold314|size569245	est2genome	match_part	529746	530518	31070	+	.	ID=scaffold314|size569245:hsp:98137:3.12.0.4;Parent=scaffold314|size569245:hit:47655:3.12.0.4;Target=TRINITY_DN13010_c0_g1_i5 5458 6230 +;Gap=M773
scaffold314|size569245	est2genome	expressed_sequence_match	530181	532397	10583	-	.	ID=scaffold314|size569245:hit:47656:3.12.0.4;Name=TRINITY_DN6571_c0_g1_i3;score=10583
scaffold314|size569245	est2genome	match_part	531443	532397	10583	-	.	ID=scaffold314|size569245:hsp:98138:3.12.0.4;Parent=scaffold314|size569245:hit:47656:3.12.0.4;Target=TRINITY_DN6571_c0_g1_i3 1 955 +;Gap=M955
scaffold314|size569245	est2genome	match_part	530181	531345	10583	-	.	ID=scaffold314|size569245:hsp:98139:3.12.0.4;Parent=scaffold314|size569245:hit:47656:3.12.0.4;Target=TRINITY_DN6571_c0_g1_i3 956 2120 +;Gap=M1165
scaffold314|size569245	est2genome	expressed_sequence_match	523972	532400	38537	-	.	ID=scaffold314|size569245:hit:47657:3.12.0.4;Name=TRINITY_DN6456_c0_g1_i1;score=38537
scaffold314|size569245	est2genome	match_part	530597	532400	38537	-	.	ID=scaffold314|size569245:hsp:98140:3.12.0.4;Parent=scaffold314|size569245:hit:47657:3.12.0.4;Target=TRINITY_DN6456_c0_g1_i1 1 1804 +;Gap=M1804
scaffold314|size569245	est2genome	match_part	529898	530512	38537	-	.	ID=scaffold314|size569245:hsp:98141:3.12.0.4;Parent=scaffold314|size569245:hit:47657:3.12.0.4;Target=TRINITY_DN6456_c0_g1_i1 1805 2419 +;Gap=M615
scaffold314|size569245	est2genome	match_part	529746	529821	38537	-	.	ID=scaffold314|size569245:hsp:98142:3.12.0.4;Parent=scaffold314|size569245:hit:47657:3.12.0.4;Target=TRINITY_DN6456_c0_g1_i1 2420 2495 +;Gap=M76
scaffold314|size569245	est2genome	match_part	529523	529654	38537	-	.	ID=scaffold314|size569245:hsp:98143:3.12.0.4;Parent=scaffold314|size569245:hit:47657:3.12.0.4;Target=TRINITY_DN6456_c0_g1_i1 2496 2626 +;Gap=M132
scaffold314|size569245	est2genome	match_part	529283	529358	38537	-	.	ID=scaffold314|size569245:hsp:98144:3.12.0.4;Parent=scaffold314|size569245:hit:47657:3.12.0.4;Target=TRINITY_DN6456_c0_g1_i1 2627 2702 +;Gap=M76
scaffold314|size569245	est2genome	match_part	528183	529191	38537	-	.	ID=scaffold314|size569245:hsp:98145:3.12.0.4;Parent=scaffold314|size569245:hit:47657:3.12.0.4;Target=TRINITY_DN6456_c0_g1_i1 2703 3711 +;Gap=M1009
scaffold314|size569245	est2genome	match_part	527996	528106	38537	-	.	ID=scaffold314|size569245:hsp:98146:3.12.0.4;Parent=scaffold314|size569245:hit:47657:3.12.0.4;Target=TRINITY_DN6456_c0_g1_i1 3712 3822 +;Gap=M111
scaffold314|size569245	est2genome	match_part	523972	527901	38537	-	.	ID=scaffold314|size569245:hsp:98147:3.12.0.4;Parent=scaffold314|size569245:hit:47657:3.12.0.4;Target=TRINITY_DN6456_c0_g1_i1 3823 7752 +;Gap=M3930
scaffold314|size569245	est2genome	expressed_sequence_match	523960	524262	1305	-	.	ID=scaffold314|size569245:hit:47658:3.12.0.4;Name=TRINITY_DN13010_c0_g2_i1;score=1305
scaffold314|size569245	est2genome	match_part	523960	524262	1305	-	.	ID=scaffold314|size569245:hsp:98148:3.12.0.4;Parent=scaffold314|size569245:hit:47658:3.12.0.4;Target=TRINITY_DN13010_c0_g2_i1 1 304 -;Gap=M303
scaffold314|size569245	est2genome	expressed_sequence_match	523972	532400	39031	+	.	ID=scaffold314|size569245:hit:47659:3.12.0.4;Name=TRINITY_DN6456_c0_g1_i2;score=39031
scaffold314|size569245	est2genome	match_part	523972	527901	39031	+	.	ID=scaffold314|size569245:hsp:98149:3.12.0.4;Parent=scaffold314|size569245:hit:47659:3.12.0.4;Target=TRINITY_DN6456_c0_g1_i2 3905 7834 -;Gap=M3930
scaffold314|size569245	est2genome	match_part	527996	528106	39031	+	.	ID=scaffold314|size569245:hsp:98150:3.12.0.4;Parent=scaffold314|size569245:hit:47659:3.12.0.4;Target=TRINITY_DN6456_c0_g1_i2 3794 3904 -;Gap=M111
scaffold314|size569245	est2genome	match_part	528183	529191	39031	+	.	ID=scaffold314|size569245:hsp:98151:3.12.0.4;Parent=scaffold314|size569245:hit:47659:3.12.0.4;Target=TRINITY_DN6456_c0_g1_i2 2785 3793 -;Gap=M1009
scaffold314|size569245	est2genome	match_part	529283	529358	39031	+	.	ID=scaffold314|size569245:hsp:98152:3.12.0.4;Parent=scaffold314|size569245:hit:47659:3.12.0.4;Target=TRINITY_DN6456_c0_g1_i2 2709 2784 -;Gap=M76
scaffold314|size569245	est2genome	match_part	529442	529654	39031	+	.	ID=scaffold314|size569245:hsp:98153:3.12.0.4;Parent=scaffold314|size569245:hit:47659:3.12.0.4;Target=TRINITY_DN6456_c0_g1_i2 2496 2708 -;Gap=M213
scaffold314|size569245	est2genome	match_part	529746	529821	39031	+	.	ID=scaffold314|size569245:hsp:98154:3.12.0.4;Parent=scaffold314|size569245:hit:47659:3.12.0.4;Target=TRINITY_DN6456_c0_g1_i2 2420 2495 -;Gap=M76
scaffold314|size569245	est2genome	match_part	529898	530512	39031	+	.	ID=scaffold314|size569245:hsp:98155:3.12.0.4;Parent=scaffold314|size569245:hit:47659:3.12.0.4;Target=TRINITY_DN6456_c0_g1_i2 1805 2419 -;Gap=M615
scaffold314|size569245	est2genome	match_part	530597	532400	39031	+	.	ID=scaffold314|size569245:hsp:98156:3.12.0.4;Parent=scaffold314|size569245:hit:47659:3.12.0.4;Target=TRINITY_DN6456_c0_g1_i2 1 1804 -;Gap=M1804
scaffold314|size569245	est2genome	expressed_sequence_match	523972	532400	38406	-	.	ID=scaffold314|size569245:hit:47660:3.12.0.4;Name=TRINITY_DN6456_c0_g1_i3;score=38406
scaffold314|size569245	est2genome	match_part	531443	532400	38406	-	.	ID=scaffold314|size569245:hsp:98157:3.12.0.4;Parent=scaffold314|size569245:hit:47660:3.12.0.4;Target=TRINITY_DN6456_c0_g1_i3 1 958 +;Gap=M958
scaffold314|size569245	est2genome	match_part	530597	531345	38406	-	.	ID=scaffold314|size569245:hsp:98158:3.12.0.4;Parent=scaffold314|size569245:hit:47660:3.12.0.4;Target=TRINITY_DN6456_c0_g1_i3 959 1707 +;Gap=M749
scaffold314|size569245	est2genome	match_part	529746	530512	38406	-	.	ID=scaffold314|size569245:hsp:98159:3.12.0.4;Parent=scaffold314|size569245:hit:47660:3.12.0.4;Target=TRINITY_DN6456_c0_g1_i3 1708 2474 +;Gap=M767
scaffold314|size569245	est2genome	match_part	529523	529654	38406	-	.	ID=scaffold314|size569245:hsp:98160:3.12.0.4;Parent=scaffold314|size569245:hit:47660:3.12.0.4;Target=TRINITY_DN6456_c0_g1_i3 2475 2605 +;Gap=M132
scaffold314|size569245	est2genome	match_part	529283	529358	38406	-	.	ID=scaffold314|size569245:hsp:98161:3.12.0.4;Parent=scaffold314|size569245:hit:47660:3.12.0.4;Target=TRINITY_DN6456_c0_g1_i3 2606 2681 +;Gap=M76
scaffold314|size569245	est2genome	match_part	528183	529191	38406	-	.	ID=scaffold314|size569245:hsp:98162:3.12.0.4;Parent=scaffold314|size569245:hit:47660:3.12.0.4;Target=TRINITY_DN6456_c0_g1_i3 2682 3690 +;Gap=M1009
scaffold314|size569245	est2genome	match_part	527996	528106	38406	-	.	ID=scaffold314|size569245:hsp:98163:3.12.0.4;Parent=scaffold314|size569245:hit:47660:3.12.0.4;Target=TRINITY_DN6456_c0_g1_i3 3691 3801 +;Gap=M111
scaffold314|size569245	est2genome	match_part	523972	527901	38406	-	.	ID=scaffold314|size569245:hsp:98164:3.12.0.4;Parent=scaffold314|size569245:hit:47660:3.12.0.4;Target=TRINITY_DN6456_c0_g1_i3 3802 7731 +;Gap=M3930
scaffold314|size569245	est2genome	expressed_sequence_match	523972	532400	38937	-	.	ID=scaffold314|size569245:hit:47661:3.12.0.4;Name=TRINITY_DN6456_c0_g1_i4;score=38937
scaffold314|size569245	est2genome	match_part	530597	532400	38937	-	.	ID=scaffold314|size569245:hsp:98165:3.12.0.4;Parent=scaffold314|size569245:hit:47661:3.12.0.4;Target=TRINITY_DN6456_c0_g1_i4 1 1804 +;Gap=M1804
scaffold314|size569245	est2genome	match_part	529746	530512	38937	-	.	ID=scaffold314|size569245:hsp:98166:3.12.0.4;Parent=scaffold314|size569245:hit:47661:3.12.0.4;Target=TRINITY_DN6456_c0_g1_i4 1805 2571 +;Gap=M767
scaffold314|size569245	est2genome	match_part	529523	529654	38937	-	.	ID=scaffold314|size569245:hsp:98167:3.12.0.4;Parent=scaffold314|size569245:hit:47661:3.12.0.4;Target=TRINITY_DN6456_c0_g1_i4 2572 2702 +;Gap=M132
scaffold314|size569245	est2genome	match_part	529283	529358	38937	-	.	ID=scaffold314|size569245:hsp:98168:3.12.0.4;Parent=scaffold314|size569245:hit:47661:3.12.0.4;Target=TRINITY_DN6456_c0_g1_i4 2703 2778 +;Gap=M76
scaffold314|size569245	est2genome	match_part	528183	529191	38937	-	.	ID=scaffold314|size569245:hsp:98169:3.12.0.4;Parent=scaffold314|size569245:hit:47661:3.12.0.4;Target=TRINITY_DN6456_c0_g1_i4 2779 3787 +;Gap=M1009
scaffold314|size569245	est2genome	match_part	527996	528106	38937	-	.	ID=scaffold314|size569245:hsp:98170:3.12.0.4;Parent=scaffold314|size569245:hit:47661:3.12.0.4;Target=TRINITY_DN6456_c0_g1_i4 3788 3898 +;Gap=M111
scaffold314|size569245	est2genome	match_part	523972	527901	38937	-	.	ID=scaffold314|size569245:hsp:98171:3.12.0.4;Parent=scaffold314|size569245:hit:47661:3.12.0.4;Target=TRINITY_DN6456_c0_g1_i4 3899 7828 +;Gap=M3930
scaffold314|size569245	est2genome	expressed_sequence_match	532182	532405	1111	-	.	ID=scaffold314|size569245:hit:47662:3.12.0.4;Name=TRINITY_DN22924_c0_g1_i1;score=1111
scaffold314|size569245	est2genome	match_part	532182	532405	1111	-	.	ID=scaffold314|size569245:hsp:98172:3.12.0.4;Parent=scaffold314|size569245:hit:47662:3.12.0.4;Target=TRINITY_DN22924_c0_g1_i1 1 224 -;Gap=M224
scaffold314|size569245	est2genome	expressed_sequence_match	523972	532400	38006	-	.	ID=scaffold314|size569245:hit:47663:3.12.0.4;Name=TRINITY_DN6456_c0_g1_i5;score=38006
scaffold314|size569245	est2genome	match_part	531443	532400	38006	-	.	ID=scaffold314|size569245:hsp:98173:3.12.0.4;Parent=scaffold314|size569245:hit:47663:3.12.0.4;Target=TRINITY_DN6456_c0_g1_i5 1 958 +;Gap=M958
scaffold314|size569245	est2genome	match_part	530597	531345	38006	-	.	ID=scaffold314|size569245:hsp:98174:3.12.0.4;Parent=scaffold314|size569245:hit:47663:3.12.0.4;Target=TRINITY_DN6456_c0_g1_i5 959 1707 +;Gap=M749
scaffold314|size569245	est2genome	match_part	529898	530512	38006	-	.	ID=scaffold314|size569245:hsp:98175:3.12.0.4;Parent=scaffold314|size569245:hit:47663:3.12.0.4;Target=TRINITY_DN6456_c0_g1_i5 1708 2322 +;Gap=M615
scaffold314|size569245	est2genome	match_part	529746	529821	38006	-	.	ID=scaffold314|size569245:hsp:98176:3.12.0.4;Parent=scaffold314|size569245:hit:47663:3.12.0.4;Target=TRINITY_DN6456_c0_g1_i5 2323 2398 +;Gap=M76
scaffold314|size569245	est2genome	match_part	529523	529654	38006	-	.	ID=scaffold314|size569245:hsp:98177:3.12.0.4;Parent=scaffold314|size569245:hit:47663:3.12.0.4;Target=TRINITY_DN6456_c0_g1_i5 2399 2529 +;Gap=M132
scaffold314|size569245	est2genome	match_part	529283	529358	38006	-	.	ID=scaffold314|size569245:hsp:98178:3.12.0.4;Parent=scaffold314|size569245:hit:47663:3.12.0.4;Target=TRINITY_DN6456_c0_g1_i5 2530 2605 +;Gap=M76
scaffold314|size569245	est2genome	match_part	528183	529191	38006	-	.	ID=scaffold314|size569245:hsp:98179:3.12.0.4;Parent=scaffold314|size569245:hit:47663:3.12.0.4;Target=TRINITY_DN6456_c0_g1_i5 2606 3614 +;Gap=M1009
scaffold314|size569245	est2genome	match_part	527996	528106	38006	-	.	ID=scaffold314|size569245:hsp:98180:3.12.0.4;Parent=scaffold314|size569245:hit:47663:3.12.0.4;Target=TRINITY_DN6456_c0_g1_i5 3615 3725 +;Gap=M111
scaffold314|size569245	est2genome	match_part	523972	527901	38006	-	.	ID=scaffold314|size569245:hsp:98181:3.12.0.4;Parent=scaffold314|size569245:hit:47663:3.12.0.4;Target=TRINITY_DN6456_c0_g1_i5 3726 7655 +;Gap=M3930
scaffold314|size569245	est2genome	expressed_sequence_match	532677	534307	8146	+	.	ID=scaffold314|size569245:hit:47664:3.12.0.4;Name=TRINITY_DN5210_c0_g1_i1;score=8146
scaffold314|size569245	est2genome	match_part	532677	534307	8146	+	.	ID=scaffold314|size569245:hsp:98182:3.12.0.4;Parent=scaffold314|size569245:hit:47664:3.12.0.4;Target=TRINITY_DN5210_c0_g1_i1 1 1631 +;Gap=M1631
scaffold314|size569245	est2genome	expressed_sequence_match	532670	534340	8355	+	.	ID=scaffold314|size569245:hit:47665:3.12.0.4;Name=TRINITY_DN10366_c0_g1_i1;score=8355
scaffold314|size569245	est2genome	match_part	532670	534340	8355	+	.	ID=scaffold314|size569245:hsp:98183:3.12.0.4;Parent=scaffold314|size569245:hit:47665:3.12.0.4;Target=TRINITY_DN10366_c0_g1_i1 1 1671 +;Gap=M1671
scaffold314|size569245	est2genome	expressed_sequence_match	548281	550444	8524	+	.	ID=scaffold314|size569245:hit:47666:3.12.0.4;Name=TRINITY_DN9149_c0_g1_i2;score=8524
scaffold314|size569245	est2genome	match_part	548281	549196	8524	+	.	ID=scaffold314|size569245:hsp:98184:3.12.0.4;Parent=scaffold314|size569245:hit:47666:3.12.0.4;Target=TRINITY_DN9149_c0_g1_i2 1 916 +;Gap=M916
scaffold314|size569245	est2genome	match_part	549273	549341	8524	+	.	ID=scaffold314|size569245:hsp:98185:3.12.0.4;Parent=scaffold314|size569245:hit:47666:3.12.0.4;Target=TRINITY_DN9149_c0_g1_i2 917 985 +;Gap=M69
scaffold314|size569245	est2genome	match_part	549719	550444	8524	+	.	ID=scaffold314|size569245:hsp:98186:3.12.0.4;Parent=scaffold314|size569245:hit:47666:3.12.0.4;Target=TRINITY_DN9149_c0_g1_i2 986 1711 +;Gap=M726
scaffold314|size569245	est2genome	expressed_sequence_match	548281	550444	10424	+	.	ID=scaffold314|size569245:hit:47667:3.12.0.4;Name=TRINITY_DN9149_c0_g1_i3;score=10424
scaffold314|size569245	est2genome	match_part	548281	549196	10424	+	.	ID=scaffold314|size569245:hsp:98187:3.12.0.4;Parent=scaffold314|size569245:hit:47667:3.12.0.4;Target=TRINITY_DN9149_c0_g1_i3 1 916 +;Gap=M916
scaffold314|size569245	est2genome	match_part	549273	550444	10424	+	.	ID=scaffold314|size569245:hsp:98188:3.12.0.4;Parent=scaffold314|size569245:hit:47667:3.12.0.4;Target=TRINITY_DN9149_c0_g1_i3 917 2088 +;Gap=M1172
scaffold314|size569245	est2genome	expressed_sequence_match	548281	550444	9325	+	.	ID=scaffold314|size569245:hit:47668:3.12.0.4;Name=TRINITY_DN9149_c0_g1_i4;score=9325
scaffold314|size569245	est2genome	match_part	548281	548758	9325	+	.	ID=scaffold314|size569245:hsp:98189:3.12.0.4;Parent=scaffold314|size569245:hit:47668:3.12.0.4;Target=TRINITY_DN9149_c0_g1_i4 1 478 +;Gap=M478
scaffold314|size569245	est2genome	match_part	548974	549196	9325	+	.	ID=scaffold314|size569245:hsp:98190:3.12.0.4;Parent=scaffold314|size569245:hit:47668:3.12.0.4;Target=TRINITY_DN9149_c0_g1_i4 479 701 +;Gap=M223
scaffold314|size569245	est2genome	match_part	549273	550444	9325	+	.	ID=scaffold314|size569245:hsp:98191:3.12.0.4;Parent=scaffold314|size569245:hit:47668:3.12.0.4;Target=TRINITY_DN9149_c0_g1_i4 702 1873 +;Gap=M1172
scaffold314|size569245	est2genome	expressed_sequence_match	548281	550444	10820	+	.	ID=scaffold314|size569245:hit:47669:3.12.0.4;Name=TRINITY_DN9149_c0_g1_i5;score=10820
scaffold314|size569245	est2genome	match_part	548281	550444	10820	+	.	ID=scaffold314|size569245:hsp:98192:3.12.0.4;Parent=scaffold314|size569245:hit:47669:3.12.0.4;Target=TRINITY_DN9149_c0_g1_i5 1 2164 +;Gap=M2164
scaffold314|size569245	est2genome	expressed_sequence_match	548094	551673	14493	+	.	ID=scaffold314|size569245:hit:47670:3.12.0.4;Name=TRINITY_DN900_c0_g2_i1;score=14493
scaffold314|size569245	est2genome	match_part	548094	548758	14493	+	.	ID=scaffold314|size569245:hsp:98193:3.12.0.4;Parent=scaffold314|size569245:hit:47670:3.12.0.4;Target=TRINITY_DN900_c0_g2_i1 1 666 +;Gap=M665
scaffold314|size569245	est2genome	match_part	548974	549196	14493	+	.	ID=scaffold314|size569245:hsp:98194:3.12.0.4;Parent=scaffold314|size569245:hit:47670:3.12.0.4;Target=TRINITY_DN900_c0_g2_i1 667 889 +;Gap=M223
scaffold314|size569245	est2genome	match_part	549273	549341	14493	+	.	ID=scaffold314|size569245:hsp:98195:3.12.0.4;Parent=scaffold314|size569245:hit:47670:3.12.0.4;Target=TRINITY_DN900_c0_g2_i1 890 958 +;Gap=M69
scaffold314|size569245	est2genome	match_part	549719	551673	14493	+	.	ID=scaffold314|size569245:hsp:98196:3.12.0.4;Parent=scaffold314|size569245:hit:47670:3.12.0.4;Target=TRINITY_DN900_c0_g2_i1 959 2913 +;Gap=M1955
scaffold314|size569245	est2genome	expressed_sequence_match	548281	550444	9721	+	.	ID=scaffold314|size569245:hit:47671:3.12.0.4;Name=TRINITY_DN9149_c0_g1_i6;score=9721
scaffold314|size569245	est2genome	match_part	548281	548758	9721	+	.	ID=scaffold314|size569245:hsp:98197:3.12.0.4;Parent=scaffold314|size569245:hit:47671:3.12.0.4;Target=TRINITY_DN9149_c0_g1_i6 1 478 +;Gap=M478
scaffold314|size569245	est2genome	match_part	548974	550444	9721	+	.	ID=scaffold314|size569245:hsp:98198:3.12.0.4;Parent=scaffold314|size569245:hit:47671:3.12.0.4;Target=TRINITY_DN9149_c0_g1_i6 479 1949 +;Gap=M1471
scaffold1036|size14908	.	contig	1	14908	.	.	.	ID=scaffold1036|size14908;Name=scaffold1036|size14908
scaffold1036|size14908	maker	gene	6713	11210	.	+	.	ID=CCRYP_021221|size14908-snap-gene-0.4;Name=CCRYP_021221|size14908-snap-gene-0.4;Alias=maker-scaffold1036|size14908-snap-gene-0.4;
scaffold1036|size14908	maker	mRNA	6713	11210	.	+	.	ID=CCRYP_021221|size14908-snap-gene-0.4-mRNA-1;Parent=CCRYP_021221|size14908-snap-gene-0.4;Name=CCRYP_021221|size14908-snap-gene-0.4-mRNA-1;Alias=maker-scaffold1036|size14908-snap-gene-0.4-mRNA-1;_AED=0.08;_QI=191|1|1|1|0.66|0.5|4|275|1069;_eAED=0.08;
scaffold1036|size14908	maker	mRNA	6713	11210	.	+	.	ID=CCRYP_021221|size14908-snap-gene-0.4-mRNA-2;Parent=CCRYP_021221|size14908-snap-gene-0.4;Name=CCRYP_021221|size14908-snap-gene-0.4-mRNA-2;Alias=maker-scaffold1036|size14908-snap-gene-0.4-mRNA-2;_AED=0.01;_QI=820|1|1|1|1|1|3|275|1069;_eAED=0.01;
scaffold1036|size14908	maker	exon	6713	6840	.	+	.	ID=CCRYP_021221-RA|size14908-snap-gene-0.4-mRNA-1:exon:4012;Parent=CCRYP_021221-RA|size14908-snap-gene-0.4-mRNA-1;
scaffold1036|size14908	maker	exon	7470	8744	.	+	.	ID=CCRYP_021221-RA|size14908-snap-gene-0.4-mRNA-1:exon:4013;Parent=CCRYP_021221-RA|size14908-snap-gene-0.4-mRNA-1;
scaffold1036|size14908	maker	exon	8857	9129	.	+	.	ID=CCRYP_021221-RA|size14908-snap-gene-0.4-mRNA-1:exon:4014;Parent=CCRYP_021221-RA|size14908-snap-gene-0.4-mRNA-1,CCRYP_021221-RA|size14908-snap-gene-0.4-mRNA-2;
scaffold1036|size14908	maker	exon	9211	11210	.	+	.	ID=CCRYP_021221-RA|size14908-snap-gene-0.4-mRNA-1:exon:4015;Parent=CCRYP_021221-RA|size14908-snap-gene-0.4-mRNA-1,CCRYP_021221-RA|size14908-snap-gene-0.4-mRNA-2;
scaffold1036|size14908	maker	exon	6713	8744	.	+	.	ID=CCRYP_021221-RB|size14908-snap-gene-0.4-mRNA-2:exon:4016;Parent=CCRYP_021221-RB|size14908-snap-gene-0.4-mRNA-2;
scaffold1036|size14908	maker	five_prime_UTR	6713	6840	.	+	.	ID=CCRYP_021221-RA|size14908-snap-gene-0.4-mRNA-1:five_prime_utr;Parent=CCRYP_021221-RA|size14908-snap-gene-0.4-mRNA-1;
scaffold1036|size14908	maker	five_prime_UTR	7470	7532	.	+	.	ID=CCRYP_021221-RA|size14908-snap-gene-0.4-mRNA-1:five_prime_utr;Parent=CCRYP_021221-RA|size14908-snap-gene-0.4-mRNA-1;
scaffold1036|size14908	maker	CDS	7533	8744	.	+	0	ID=CCRYP_021221-RA|size14908-snap-gene-0.4-mRNA-1:cds;Parent=CCRYP_021221-RA|size14908-snap-gene-0.4-mRNA-1;
scaffold1036|size14908	maker	CDS	8857	9129	.	+	0	ID=CCRYP_021221-RA|size14908-snap-gene-0.4-mRNA-1:cds;Parent=CCRYP_021221-RA|size14908-snap-gene-0.4-mRNA-1;
scaffold1036|size14908	maker	CDS	9211	10935	.	+	0	ID=CCRYP_021221-RA|size14908-snap-gene-0.4-mRNA-1:cds;Parent=CCRYP_021221-RA|size14908-snap-gene-0.4-mRNA-1;
scaffold1036|size14908	maker	three_prime_UTR	10936	11210	.	+	.	ID=CCRYP_021221-RA|size14908-snap-gene-0.4-mRNA-1:three_prime_utr;Parent=CCRYP_021221-RA|size14908-snap-gene-0.4-mRNA-1;
scaffold1036|size14908	maker	five_prime_UTR	6713	7532	.	+	.	ID=CCRYP_021221-RB|size14908-snap-gene-0.4-mRNA-2:five_prime_utr;Parent=CCRYP_021221-RB|size14908-snap-gene-0.4-mRNA-2;
scaffold1036|size14908	maker	CDS	7533	8744	.	+	0	ID=CCRYP_021221-RB|size14908-snap-gene-0.4-mRNA-2:cds;Parent=CCRYP_021221-RB|size14908-snap-gene-0.4-mRNA-2;
scaffold1036|size14908	maker	CDS	8857	9129	.	+	0	ID=CCRYP_021221-RB|size14908-snap-gene-0.4-mRNA-2:cds;Parent=CCRYP_021221-RB|size14908-snap-gene-0.4-mRNA-2;
scaffold1036|size14908	maker	CDS	9211	10935	.	+	0	ID=CCRYP_021221-RB|size14908-snap-gene-0.4-mRNA-2:cds;Parent=CCRYP_021221-RB|size14908-snap-gene-0.4-mRNA-2;
scaffold1036|size14908	maker	three_prime_UTR	10936	11210	.	+	.	ID=CCRYP_021221-RB|size14908-snap-gene-0.4-mRNA-2:three_prime_utr;Parent=CCRYP_021221-RB|size14908-snap-gene-0.4-mRNA-2;
scaffold1036|size14908	maker	gene	48	6262	.	-	.	ID=CCRYP_021220|size14908-snap-gene-0.5;Name=CCRYP_021220|size14908-snap-gene-0.5;Alias=maker-scaffold1036|size14908-snap-gene-0.5;
scaffold1036|size14908	maker	mRNA	48	6262	.	-	.	ID=CCRYP_021220|size14908-snap-gene-0.5-mRNA-1;Parent=CCRYP_021220|size14908-snap-gene-0.5;Name=CCRYP_021220|size14908-snap-gene-0.5-mRNA-1;Alias=maker-scaffold1036|size14908-snap-gene-0.5-mRNA-1;_AED=0.07;_QI=364|1|1|1|0.88|0.8|10|473|1506;_eAED=0.07;
scaffold1036|size14908	maker	mRNA	48	6262	.	-	.	ID=CCRYP_021220|size14908-snap-gene-0.5-mRNA-2;Parent=CCRYP_021220|size14908-snap-gene-0.5;Name=CCRYP_021220|size14908-snap-gene-0.5-mRNA-2;Alias=maker-scaffold1036|size14908-snap-gene-0.5-mRNA-2;_AED=0.05;_QI=576|1|1|1|1|1|9|473|1506;_eAED=0.05;
scaffold1036|size14908	maker	mRNA	48	6262	.	-	.	ID=CCRYP_021220|size14908-snap-gene-0.5-mRNA-3;Parent=CCRYP_021220|size14908-snap-gene-0.5;Name=CCRYP_021220|size14908-snap-gene-0.5-mRNA-3;Alias=maker-scaffold1036|size14908-snap-gene-0.5-mRNA-3;_AED=0.04;_QI=576|1|1|1|1|0.87|8|1584|1160;_eAED=0.04;
scaffold1036|size14908	maker	mRNA	48	6262	.	-	.	ID=CCRYP_021220|size14908-snap-gene-0.5-mRNA-4;Parent=CCRYP_021220|size14908-snap-gene-0.5;Name=CCRYP_021220|size14908-snap-gene-0.5-mRNA-4;Alias=maker-scaffold1036|size14908-snap-gene-0.5-mRNA-4;_AED=0.04;_QI=4107|1|1|1|1|0.71|7|473|383;_eAED=0.04;
scaffold1036|size14908	maker	mRNA	48	6262	.	-	.	ID=CCRYP_021220|size14908-snap-gene-0.5-mRNA-5;Parent=CCRYP_021220|size14908-snap-gene-0.5;Name=CCRYP_021220|size14908-snap-gene-0.5-mRNA-5;Alias=maker-scaffold1036|size14908-snap-gene-0.5-mRNA-5;_AED=0.04;_QI=576|1|1|1|1|0.85|7|1584|1189;_eAED=0.04;
scaffold1036|size14908	maker	mRNA	48	6262	.	-	.	ID=CCRYP_021220|size14908-snap-gene-0.5-mRNA-6;Parent=CCRYP_021220|size14908-snap-gene-0.5;Name=CCRYP_021220|size14908-snap-gene-0.5-mRNA-6;Alias=maker-scaffold1036|size14908-snap-gene-0.5-mRNA-6;_AED=0.03;_QI=4194|1|1|1|1|0.66|6|473|383;_eAED=0.03;
scaffold1036|size14908	maker	exon	1363	2328	.	-	.	ID=CCRYP_021220-RD|size14908-snap-gene-0.5-mRNA-5:exon:4030;Parent=CCRYP_021220-RD|size14908-snap-gene-0.5-mRNA-5,CCRYP_021220-RD|size14908-snap-gene-0.5-mRNA-6;
scaffold1036|size14908	maker	exon	2412	4023	.	-	.	ID=CCRYP_021220-RE|size14908-snap-gene-0.5-mRNA-4:exon:4029;Parent=CCRYP_021220-RE|size14908-snap-gene-0.5-mRNA-4,CCRYP_021220-RE|size14908-snap-gene-0.5-mRNA-6;
scaffold1036|size14908	maker	exon	1363	2033	.	-	.	ID=CCRYP_021220-RB|size14908-snap-gene-0.5-mRNA-3:exon:4028;Parent=CCRYP_021220-RB|size14908-snap-gene-0.5-mRNA-3,CCRYP_021220-RB|size14908-snap-gene-0.5-mRNA-4;
scaffold1036|size14908	maker	exon	4489	6262	.	-	.	ID=CCRYP_021220-RC|size14908-snap-gene-0.5-mRNA-2:exon:4027;Parent=CCRYP_021220-RC|size14908-snap-gene-0.5-mRNA-2,CCRYP_021220-RC|size14908-snap-gene-0.5-mRNA-3,CCRYP_021220-RC|size14908-snap-gene-0.5-mRNA-4,CCRYP_021220-RC|size14908-snap-gene-0.5-mRNA-5,CCRYP_021220-RC|size14908-snap-gene-0.5-mRNA-6;
scaffold1036|size14908	maker	exon	48	1058	.	-	.	ID=CCRYP_021220-RF|size14908-snap-gene-0.5-mRNA-1:exon:4026;Parent=CCRYP_021220-RF|size14908-snap-gene-0.5-mRNA-1,CCRYP_021220-RF|size14908-snap-gene-0.5-mRNA-2,CCRYP_021220-RF|size14908-snap-gene-0.5-mRNA-3,CCRYP_021220-RF|size14908-snap-gene-0.5-mRNA-4,CCRYP_021220-RF|size14908-snap-gene-0.5-mRNA-5,CCRYP_021220-RF|size14908-snap-gene-0.5-mRNA-6;
scaffold1036|size14908	maker	exon	1135	1288	.	-	.	ID=CCRYP_021220-RF|size14908-snap-gene-0.5-mRNA-1:exon:4025;Parent=CCRYP_021220-RF|size14908-snap-gene-0.5-mRNA-1,CCRYP_021220-RF|size14908-snap-gene-0.5-mRNA-2,CCRYP_021220-RF|size14908-snap-gene-0.5-mRNA-3,CCRYP_021220-RF|size14908-snap-gene-0.5-mRNA-4,CCRYP_021220-RF|size14908-snap-gene-0.5-mRNA-5,CCRYP_021220-RF|size14908-snap-gene-0.5-mRNA-6;
scaffold1036|size14908	maker	exon	1363	1760	.	-	.	ID=CCRYP_021220-RF|size14908-snap-gene-0.5-mRNA-1:exon:4024;Parent=CCRYP_021220-RF|size14908-snap-gene-0.5-mRNA-1,CCRYP_021220-RF|size14908-snap-gene-0.5-mRNA-2;
scaffold1036|size14908	maker	exon	1834	2033	.	-	.	ID=CCRYP_021220-RF|size14908-snap-gene-0.5-mRNA-1:exon:4023;Parent=CCRYP_021220-RF|size14908-snap-gene-0.5-mRNA-1,CCRYP_021220-RF|size14908-snap-gene-0.5-mRNA-2;
scaffold1036|size14908	maker	exon	2121	2328	.	-	.	ID=CCRYP_021220-RF|size14908-snap-gene-0.5-mRNA-1:exon:4022;Parent=CCRYP_021220-RF|size14908-snap-gene-0.5-mRNA-1,CCRYP_021220-RF|size14908-snap-gene-0.5-mRNA-2,CCRYP_021220-RF|size14908-snap-gene-0.5-mRNA-3,CCRYP_021220-RF|size14908-snap-gene-0.5-mRNA-4;
scaffold1036|size14908	maker	exon	2412	2555	.	-	.	ID=CCRYP_021220-RF|size14908-snap-gene-0.5-mRNA-1:exon:4021;Parent=CCRYP_021220-RF|size14908-snap-gene-0.5-mRNA-1,CCRYP_021220-RF|size14908-snap-gene-0.5-mRNA-2,CCRYP_021220-RF|size14908-snap-gene-0.5-mRNA-3,CCRYP_021220-RF|size14908-snap-gene-0.5-mRNA-5;
scaffold1036|size14908	maker	exon	2645	4023	.	-	.	ID=CCRYP_021220-RF|size14908-snap-gene-0.5-mRNA-1:exon:4020;Parent=CCRYP_021220-RF|size14908-snap-gene-0.5-mRNA-1,CCRYP_021220-RF|size14908-snap-gene-0.5-mRNA-2,CCRYP_021220-RF|size14908-snap-gene-0.5-mRNA-3,CCRYP_021220-RF|size14908-snap-gene-0.5-mRNA-5;
scaffold1036|size14908	maker	exon	4100	4401	.	-	.	ID=CCRYP_021220-RF|size14908-snap-gene-0.5-mRNA-1:exon:4019;Parent=CCRYP_021220-RF|size14908-snap-gene-0.5-mRNA-1,CCRYP_021220-RF|size14908-snap-gene-0.5-mRNA-2,CCRYP_021220-RF|size14908-snap-gene-0.5-mRNA-3,CCRYP_021220-RF|size14908-snap-gene-0.5-mRNA-4,CCRYP_021220-RF|size14908-snap-gene-0.5-mRNA-5,CCRYP_021220-RF|size14908-snap-gene-0.5-mRNA-6;
scaffold1036|size14908	maker	exon	4489	5840	.	-	.	ID=CCRYP_021220-RF|size14908-snap-gene-0.5-mRNA-1:exon:4018;Parent=CCRYP_021220-RF|size14908-snap-gene-0.5-mRNA-1;
scaffold1036|size14908	maker	exon	6053	6262	.	-	.	ID=CCRYP_021220-RF|size14908-snap-gene-0.5-mRNA-1:exon:4017;Parent=CCRYP_021220-RF|size14908-snap-gene-0.5-mRNA-1;
scaffold1036|size14908	maker	five_prime_UTR	6053	6262	.	-	.	ID=CCRYP_021220-RF|size14908-snap-gene-0.5-mRNA-1:five_prime_utr;Parent=CCRYP_021220-RF|size14908-snap-gene-0.5-mRNA-1;
scaffold1036|size14908	maker	five_prime_UTR	5687	5840	.	-	.	ID=CCRYP_021220-RF|size14908-snap-gene-0.5-mRNA-1:five_prime_utr;Parent=CCRYP_021220-RF|size14908-snap-gene-0.5-mRNA-1;
scaffold1036|size14908	maker	CDS	4489	5686	.	-	0	ID=CCRYP_021220-RF|size14908-snap-gene-0.5-mRNA-1:cds;Parent=CCRYP_021220-RF|size14908-snap-gene-0.5-mRNA-1;
scaffold1036|size14908	maker	CDS	4100	4401	.	-	2	ID=CCRYP_021220-RF|size14908-snap-gene-0.5-mRNA-1:cds;Parent=CCRYP_021220-RF|size14908-snap-gene-0.5-mRNA-1;
scaffold1036|size14908	maker	CDS	2645	4023	.	-	0	ID=CCRYP_021220-RF|size14908-snap-gene-0.5-mRNA-1:cds;Parent=CCRYP_021220-RF|size14908-snap-gene-0.5-mRNA-1;
scaffold1036|size14908	maker	CDS	2412	2555	.	-	1	ID=CCRYP_021220-RF|size14908-snap-gene-0.5-mRNA-1:cds;Parent=CCRYP_021220-RF|size14908-snap-gene-0.5-mRNA-1;
scaffold1036|size14908	maker	CDS	2121	2328	.	-	1	ID=CCRYP_021220-RF|size14908-snap-gene-0.5-mRNA-1:cds;Parent=CCRYP_021220-RF|size14908-snap-gene-0.5-mRNA-1;
scaffold1036|size14908	maker	CDS	1834	2033	.	-	0	ID=CCRYP_021220-RF|size14908-snap-gene-0.5-mRNA-1:cds;Parent=CCRYP_021220-RF|size14908-snap-gene-0.5-mRNA-1;
scaffold1036|size14908	maker	CDS	1363	1760	.	-	1	ID=CCRYP_021220-RF|size14908-snap-gene-0.5-mRNA-1:cds;Parent=CCRYP_021220-RF|size14908-snap-gene-0.5-mRNA-1;
scaffold1036|size14908	maker	CDS	1135	1288	.	-	2	ID=CCRYP_021220-RF|size14908-snap-gene-0.5-mRNA-1:cds;Parent=CCRYP_021220-RF|size14908-snap-gene-0.5-mRNA-1;
scaffold1036|size14908	maker	CDS	521	1058	.	-	1	ID=CCRYP_021220-RF|size14908-snap-gene-0.5-mRNA-1:cds;Parent=CCRYP_021220-RF|size14908-snap-gene-0.5-mRNA-1;
scaffold1036|size14908	maker	three_prime_UTR	48	520	.	-	.	ID=CCRYP_021220-RF|size14908-snap-gene-0.5-mRNA-1:three_prime_utr;Parent=CCRYP_021220-RF|size14908-snap-gene-0.5-mRNA-1;
scaffold1036|size14908	maker	five_prime_UTR	5687	6262	.	-	.	ID=CCRYP_021220-RC|size14908-snap-gene-0.5-mRNA-2:five_prime_utr;Parent=CCRYP_021220-RC|size14908-snap-gene-0.5-mRNA-2;
scaffold1036|size14908	maker	CDS	4489	5686	.	-	0	ID=CCRYP_021220-RC|size14908-snap-gene-0.5-mRNA-2:cds;Parent=CCRYP_021220-RC|size14908-snap-gene-0.5-mRNA-2;
scaffold1036|size14908	maker	CDS	4100	4401	.	-	2	ID=CCRYP_021220-RC|size14908-snap-gene-0.5-mRNA-2:cds;Parent=CCRYP_021220-RC|size14908-snap-gene-0.5-mRNA-2;
scaffold1036|size14908	maker	CDS	2645	4023	.	-	0	ID=CCRYP_021220-RC|size14908-snap-gene-0.5-mRNA-2:cds;Parent=CCRYP_021220-RC|size14908-snap-gene-0.5-mRNA-2;
scaffold1036|size14908	maker	CDS	2412	2555	.	-	1	ID=CCRYP_021220-RC|size14908-snap-gene-0.5-mRNA-2:cds;Parent=CCRYP_021220-RC|size14908-snap-gene-0.5-mRNA-2;
scaffold1036|size14908	maker	CDS	2121	2328	.	-	1	ID=CCRYP_021220-RC|size14908-snap-gene-0.5-mRNA-2:cds;Parent=CCRYP_021220-RC|size14908-snap-gene-0.5-mRNA-2;
scaffold1036|size14908	maker	CDS	1834	2033	.	-	0	ID=CCRYP_021220-RC|size14908-snap-gene-0.5-mRNA-2:cds;Parent=CCRYP_021220-RC|size14908-snap-gene-0.5-mRNA-2;
scaffold1036|size14908	maker	CDS	1363	1760	.	-	1	ID=CCRYP_021220-RC|size14908-snap-gene-0.5-mRNA-2:cds;Parent=CCRYP_021220-RC|size14908-snap-gene-0.5-mRNA-2;
scaffold1036|size14908	maker	CDS	1135	1288	.	-	2	ID=CCRYP_021220-RC|size14908-snap-gene-0.5-mRNA-2:cds;Parent=CCRYP_021220-RC|size14908-snap-gene-0.5-mRNA-2;
scaffold1036|size14908	maker	CDS	521	1058	.	-	1	ID=CCRYP_021220-RC|size14908-snap-gene-0.5-mRNA-2:cds;Parent=CCRYP_021220-RC|size14908-snap-gene-0.5-mRNA-2;
scaffold1036|size14908	maker	three_prime_UTR	48	520	.	-	.	ID=CCRYP_021220-RC|size14908-snap-gene-0.5-mRNA-2:three_prime_utr;Parent=CCRYP_021220-RC|size14908-snap-gene-0.5-mRNA-2;
scaffold1036|size14908	maker	five_prime_UTR	5687	6262	.	-	.	ID=CCRYP_021220-RB|size14908-snap-gene-0.5-mRNA-3:five_prime_utr;Parent=CCRYP_021220-RB|size14908-snap-gene-0.5-mRNA-3;
scaffold1036|size14908	maker	CDS	4489	5686	.	-	0	ID=CCRYP_021220-RB|size14908-snap-gene-0.5-mRNA-3:cds;Parent=CCRYP_021220-RB|size14908-snap-gene-0.5-mRNA-3;
scaffold1036|size14908	maker	CDS	4100	4401	.	-	2	ID=CCRYP_021220-RB|size14908-snap-gene-0.5-mRNA-3:cds;Parent=CCRYP_021220-RB|size14908-snap-gene-0.5-mRNA-3;
scaffold1036|size14908	maker	CDS	2645	4023	.	-	0	ID=CCRYP_021220-RB|size14908-snap-gene-0.5-mRNA-3:cds;Parent=CCRYP_021220-RB|size14908-snap-gene-0.5-mRNA-3;
scaffold1036|size14908	maker	CDS	2412	2555	.	-	1	ID=CCRYP_021220-RB|size14908-snap-gene-0.5-mRNA-3:cds;Parent=CCRYP_021220-RB|size14908-snap-gene-0.5-mRNA-3;
scaffold1036|size14908	maker	CDS	2121	2328	.	-	1	ID=CCRYP_021220-RB|size14908-snap-gene-0.5-mRNA-3:cds;Parent=CCRYP_021220-RB|size14908-snap-gene-0.5-mRNA-3;
scaffold1036|size14908	maker	CDS	1782	2033	.	-	0	ID=CCRYP_021220-RB|size14908-snap-gene-0.5-mRNA-3:cds;Parent=CCRYP_021220-RB|size14908-snap-gene-0.5-mRNA-3;
scaffold1036|size14908	maker	three_prime_UTR	1363	1781	.	-	.	ID=CCRYP_021220-RB|size14908-snap-gene-0.5-mRNA-3:three_prime_utr;Parent=CCRYP_021220-RB|size14908-snap-gene-0.5-mRNA-3;
scaffold1036|size14908	maker	three_prime_UTR	1135	1288	.	-	.	ID=CCRYP_021220-RB|size14908-snap-gene-0.5-mRNA-3:three_prime_utr;Parent=CCRYP_021220-RB|size14908-snap-gene-0.5-mRNA-3;
scaffold1036|size14908	maker	three_prime_UTR	48	1058	.	-	.	ID=CCRYP_021220-RB|size14908-snap-gene-0.5-mRNA-3:three_prime_utr;Parent=CCRYP_021220-RB|size14908-snap-gene-0.5-mRNA-3;
scaffold1036|size14908	maker	five_prime_UTR	4489	6262	.	-	.	ID=CCRYP_021220-RE|size14908-snap-gene-0.5-mRNA-4:five_prime_utr;Parent=CCRYP_021220-RE|size14908-snap-gene-0.5-mRNA-4;
scaffold1036|size14908	maker	five_prime_UTR	4100	4401	.	-	.	ID=CCRYP_021220-RE|size14908-snap-gene-0.5-mRNA-4:five_prime_utr;Parent=CCRYP_021220-RE|size14908-snap-gene-0.5-mRNA-4;
scaffold1036|size14908	maker	five_prime_UTR	2412	4023	.	-	.	ID=CCRYP_021220-RE|size14908-snap-gene-0.5-mRNA-4:five_prime_utr;Parent=CCRYP_021220-RE|size14908-snap-gene-0.5-mRNA-4;
scaffold1036|size14908	maker	five_prime_UTR	2121	2328	.	-	.	ID=CCRYP_021220-RE|size14908-snap-gene-0.5-mRNA-4:five_prime_utr;Parent=CCRYP_021220-RE|size14908-snap-gene-0.5-mRNA-4;
scaffold1036|size14908	maker	five_prime_UTR	1823	2033	.	-	.	ID=CCRYP_021220-RE|size14908-snap-gene-0.5-mRNA-4:five_prime_utr;Parent=CCRYP_021220-RE|size14908-snap-gene-0.5-mRNA-4;
scaffold1036|size14908	maker	CDS	1363	1822	.	-	0	ID=CCRYP_021220-RE|size14908-snap-gene-0.5-mRNA-4:cds;Parent=CCRYP_021220-RE|size14908-snap-gene-0.5-mRNA-4;
scaffold1036|size14908	maker	CDS	1135	1288	.	-	2	ID=CCRYP_021220-RE|size14908-snap-gene-0.5-mRNA-4:cds;Parent=CCRYP_021220-RE|size14908-snap-gene-0.5-mRNA-4;
scaffold1036|size14908	maker	CDS	521	1058	.	-	1	ID=CCRYP_021220-RE|size14908-snap-gene-0.5-mRNA-4:cds;Parent=CCRYP_021220-RE|size14908-snap-gene-0.5-mRNA-4;
scaffold1036|size14908	maker	three_prime_UTR	48	520	.	-	.	ID=CCRYP_021220-RE|size14908-snap-gene-0.5-mRNA-4:three_prime_utr;Parent=CCRYP_021220-RE|size14908-snap-gene-0.5-mRNA-4;
scaffold1036|size14908	maker	five_prime_UTR	5687	6262	.	-	.	ID=CCRYP_021220-RD|size14908-snap-gene-0.5-mRNA-5:five_prime_utr;Parent=CCRYP_021220-RD|size14908-snap-gene-0.5-mRNA-5;
scaffold1036|size14908	maker	CDS	4489	5686	.	-	0	ID=CCRYP_021220-RD|size14908-snap-gene-0.5-mRNA-5:cds;Parent=CCRYP_021220-RD|size14908-snap-gene-0.5-mRNA-5;
scaffold1036|size14908	maker	CDS	4100	4401	.	-	2	ID=CCRYP_021220-RD|size14908-snap-gene-0.5-mRNA-5:cds;Parent=CCRYP_021220-RD|size14908-snap-gene-0.5-mRNA-5;
scaffold1036|size14908	maker	CDS	2645	4023	.	-	0	ID=CCRYP_021220-RD|size14908-snap-gene-0.5-mRNA-5:cds;Parent=CCRYP_021220-RD|size14908-snap-gene-0.5-mRNA-5;
scaffold1036|size14908	maker	CDS	2412	2555	.	-	1	ID=CCRYP_021220-RD|size14908-snap-gene-0.5-mRNA-5:cds;Parent=CCRYP_021220-RD|size14908-snap-gene-0.5-mRNA-5;
scaffold1036|size14908	maker	CDS	1782	2328	.	-	1	ID=CCRYP_021220-RD|size14908-snap-gene-0.5-mRNA-5:cds;Parent=CCRYP_021220-RD|size14908-snap-gene-0.5-mRNA-5;
scaffold1036|size14908	maker	three_prime_UTR	1363	1781	.	-	.	ID=CCRYP_021220-RD|size14908-snap-gene-0.5-mRNA-5:three_prime_utr;Parent=CCRYP_021220-RD|size14908-snap-gene-0.5-mRNA-5;
scaffold1036|size14908	maker	three_prime_UTR	1135	1288	.	-	.	ID=CCRYP_021220-RD|size14908-snap-gene-0.5-mRNA-5:three_prime_utr;Parent=CCRYP_021220-RD|size14908-snap-gene-0.5-mRNA-5;
scaffold1036|size14908	maker	three_prime_UTR	48	1058	.	-	.	ID=CCRYP_021220-RD|size14908-snap-gene-0.5-mRNA-5:three_prime_utr;Parent=CCRYP_021220-RD|size14908-snap-gene-0.5-mRNA-5;
scaffold1036|size14908	maker	five_prime_UTR	4489	6262	.	-	.	ID=CCRYP_021220-RA|size14908-snap-gene-0.5-mRNA-6:five_prime_utr;Parent=CCRYP_021220-RA|size14908-snap-gene-0.5-mRNA-6;
scaffold1036|size14908	maker	five_prime_UTR	4100	4401	.	-	.	ID=CCRYP_021220-RA|size14908-snap-gene-0.5-mRNA-6:five_prime_utr;Parent=CCRYP_021220-RA|size14908-snap-gene-0.5-mRNA-6;
scaffold1036|size14908	maker	five_prime_UTR	2412	4023	.	-	.	ID=CCRYP_021220-RA|size14908-snap-gene-0.5-mRNA-6:five_prime_utr;Parent=CCRYP_021220-RA|size14908-snap-gene-0.5-mRNA-6;
scaffold1036|size14908	maker	five_prime_UTR	1823	2328	.	-	.	ID=CCRYP_021220-RA|size14908-snap-gene-0.5-mRNA-6:five_prime_utr;Parent=CCRYP_021220-RA|size14908-snap-gene-0.5-mRNA-6;
scaffold1036|size14908	maker	CDS	1363	1822	.	-	0	ID=CCRYP_021220-RA|size14908-snap-gene-0.5-mRNA-6:cds;Parent=CCRYP_021220-RA|size14908-snap-gene-0.5-mRNA-6;
scaffold1036|size14908	maker	CDS	1135	1288	.	-	2	ID=CCRYP_021220-RA|size14908-snap-gene-0.5-mRNA-6:cds;Parent=CCRYP_021220-RA|size14908-snap-gene-0.5-mRNA-6;
scaffold1036|size14908	maker	CDS	521	1058	.	-	1	ID=CCRYP_021220-RA|size14908-snap-gene-0.5-mRNA-6:cds;Parent=CCRYP_021220-RA|size14908-snap-gene-0.5-mRNA-6;
scaffold1036|size14908	maker	three_prime_UTR	48	520	.	-	.	ID=CCRYP_021220-RA|size14908-snap-gene-0.5-mRNA-6:three_prime_utr;Parent=CCRYP_021220-RA|size14908-snap-gene-0.5-mRNA-6;
scaffold1036|size14908	augustus_masked	match	7533	10935	1	+	.	ID=scaffold1036|size14908:hit:43227:4.5.0.0;Name=augustus_masked-scaffold1036|size14908-abinit-gene-0.6-mRNA-1
scaffold1036|size14908	augustus_masked	match_part	7533	8744	1	+	.	ID=scaffold1036|size14908:hsp:84252:4.5.0.0;Parent=scaffold1036|size14908:hit:43227:4.5.0.0;Target=augustus_masked-scaffold1036|size14908-abinit-gene-0.6-mRNA-1 1 1212 +;Gap=M1212
scaffold1036|size14908	augustus_masked	match_part	8857	9129	1	+	.	ID=scaffold1036|size14908:hsp:84253:4.5.0.0;Parent=scaffold1036|size14908:hit:43227:4.5.0.0;Target=augustus_masked-scaffold1036|size14908-abinit-gene-0.6-mRNA-1 1213 1485 +;Gap=M273
scaffold1036|size14908	augustus_masked	match_part	9211	10935	1	+	.	ID=scaffold1036|size14908:hsp:84254:4.5.0.0;Parent=scaffold1036|size14908:hit:43227:4.5.0.0;Target=augustus_masked-scaffold1036|size14908-abinit-gene-0.6-mRNA-1 1486 3210 +;Gap=M1725
scaffold1036|size14908	augustus_masked	match	521	5686	0.8	-	.	ID=scaffold1036|size14908:hit:43228:4.5.0.0;Name=augustus_masked-scaffold1036|size14908-abinit-gene-0.7-mRNA-1
scaffold1036|size14908	augustus_masked	match_part	4489	5686	0.8	-	.	ID=scaffold1036|size14908:hsp:84255:4.5.0.0;Parent=scaffold1036|size14908:hit:43228:4.5.0.0;Target=augustus_masked-scaffold1036|size14908-abinit-gene-0.7-mRNA-1 3324 4521 +;Gap=M1198
scaffold1036|size14908	augustus_masked	match_part	4100	4401	0.8	-	.	ID=scaffold1036|size14908:hsp:84256:4.5.0.0;Parent=scaffold1036|size14908:hit:43228:4.5.0.0;Target=augustus_masked-scaffold1036|size14908-abinit-gene-0.7-mRNA-1 3022 3323 +;Gap=M302
scaffold1036|size14908	augustus_masked	match_part	2645	4023	0.8	-	.	ID=scaffold1036|size14908:hsp:84257:4.5.0.0;Parent=scaffold1036|size14908:hit:43228:4.5.0.0;Target=augustus_masked-scaffold1036|size14908-abinit-gene-0.7-mRNA-1 1643 3021 +;Gap=M1379
scaffold1036|size14908	augustus_masked	match_part	2412	2555	0.8	-	.	ID=scaffold1036|size14908:hsp:84258:4.5.0.0;Parent=scaffold1036|size14908:hit:43228:4.5.0.0;Target=augustus_masked-scaffold1036|size14908-abinit-gene-0.7-mRNA-1 1499 1642 +;Gap=M144
scaffold1036|size14908	augustus_masked	match_part	2121	2328	0.8	-	.	ID=scaffold1036|size14908:hsp:84259:4.5.0.0;Parent=scaffold1036|size14908:hit:43228:4.5.0.0;Target=augustus_masked-scaffold1036|size14908-abinit-gene-0.7-mRNA-1 1291 1498 +;Gap=M208
scaffold1036|size14908	augustus_masked	match_part	1834	2033	0.8	-	.	ID=scaffold1036|size14908:hsp:84260:4.5.0.0;Parent=scaffold1036|size14908:hit:43228:4.5.0.0;Target=augustus_masked-scaffold1036|size14908-abinit-gene-0.7-mRNA-1 1091 1290 +;Gap=M200
scaffold1036|size14908	augustus_masked	match_part	1363	1760	0.8	-	.	ID=scaffold1036|size14908:hsp:84261:4.5.0.0;Parent=scaffold1036|size14908:hit:43228:4.5.0.0;Target=augustus_masked-scaffold1036|size14908-abinit-gene-0.7-mRNA-1 693 1090 +;Gap=M398
scaffold1036|size14908	augustus_masked	match_part	1135	1288	0.8	-	.	ID=scaffold1036|size14908:hsp:84262:4.5.0.0;Parent=scaffold1036|size14908:hit:43228:4.5.0.0;Target=augustus_masked-scaffold1036|size14908-abinit-gene-0.7-mRNA-1 539 692 +;Gap=M154
scaffold1036|size14908	augustus_masked	match_part	521	1058	0.8	-	.	ID=scaffold1036|size14908:hsp:84263:4.5.0.0;Parent=scaffold1036|size14908:hit:43228:4.5.0.0;Target=augustus_masked-scaffold1036|size14908-abinit-gene-0.7-mRNA-1 1 538 +;Gap=M538
scaffold1036|size14908	snap_masked	match	7533	10935	197.226	+	.	ID=scaffold1036|size14908:hit:43229:4.5.0.0;Name=snap_masked-scaffold1036|size14908-abinit-gene-0.2-mRNA-1
scaffold1036|size14908	snap_masked	match_part	7533	8744	77.916	+	.	ID=scaffold1036|size14908:hsp:84264:4.5.0.0;Parent=scaffold1036|size14908:hit:43229:4.5.0.0;Target=snap_masked-scaffold1036|size14908-abinit-gene-0.2-mRNA-1 1 1212 +;Gap=M1212
scaffold1036|size14908	snap_masked	match_part	8857	9129	13.713	+	.	ID=scaffold1036|size14908:hsp:84265:4.5.0.0;Parent=scaffold1036|size14908:hit:43229:4.5.0.0;Target=snap_masked-scaffold1036|size14908-abinit-gene-0.2-mRNA-1 1213 1485 +;Gap=M273
scaffold1036|size14908	snap_masked	match_part	9211	10935	105.597	+	.	ID=scaffold1036|size14908:hsp:84266:4.5.0.0;Parent=scaffold1036|size14908:hit:43229:4.5.0.0;Target=snap_masked-scaffold1036|size14908-abinit-gene-0.2-mRNA-1 1486 3210 +;Gap=M1725
scaffold1036|size14908	snap_masked	match	521	5686	313.543	-	.	ID=scaffold1036|size14908:hit:43230:4.5.0.0;Name=snap_masked-scaffold1036|size14908-abinit-gene-0.3-mRNA-1
scaffold1036|size14908	snap_masked	match_part	4489	5686	85.109	-	.	ID=scaffold1036|size14908:hsp:84267:4.5.0.0;Parent=scaffold1036|size14908:hit:43230:4.5.0.0;Target=snap_masked-scaffold1036|size14908-abinit-gene-0.3-mRNA-1 3051 4248 +;Gap=M1198
scaffold1036|size14908	snap_masked	match_part	4100	4401	30.460	-	.	ID=scaffold1036|size14908:hsp:84268:4.5.0.0;Parent=scaffold1036|size14908:hit:43230:4.5.0.0;Target=snap_masked-scaffold1036|size14908-abinit-gene-0.3-mRNA-1 2749 3050 +;Gap=M302
scaffold1036|size14908	snap_masked	match_part	2645	4023	92.568	-	.	ID=scaffold1036|size14908:hsp:84269:4.5.0.0;Parent=scaffold1036|size14908:hit:43230:4.5.0.0;Target=snap_masked-scaffold1036|size14908-abinit-gene-0.3-mRNA-1 1370 2748 +;Gap=M1379
scaffold1036|size14908	snap_masked	match_part	2412	2486	17.386	-	.	ID=scaffold1036|size14908:hsp:84270:4.5.0.0;Parent=scaffold1036|size14908:hit:43230:4.5.0.0;Target=snap_masked-scaffold1036|size14908-abinit-gene-0.3-mRNA-1 1295 1369 +;Gap=M75
scaffold1036|size14908	snap_masked	match_part	2121	2328	11.321	-	.	ID=scaffold1036|size14908:hsp:84271:4.5.0.0;Parent=scaffold1036|size14908:hit:43230:4.5.0.0;Target=snap_masked-scaffold1036|size14908-abinit-gene-0.3-mRNA-1 1087 1294 +;Gap=M208
scaffold1036|size14908	snap_masked	match_part	1905	2033	5.998	-	.	ID=scaffold1036|size14908:hsp:84272:4.5.0.0;Parent=scaffold1036|size14908:hit:43230:4.5.0.0;Target=snap_masked-scaffold1036|size14908-abinit-gene-0.3-mRNA-1 958 1086 +;Gap=M129
scaffold1036|size14908	snap_masked	match_part	1363	1627	13.435	-	.	ID=scaffold1036|size14908:hsp:84273:4.5.0.0;Parent=scaffold1036|size14908:hit:43230:4.5.0.0;Target=snap_masked-scaffold1036|size14908-abinit-gene-0.3-mRNA-1 693 957 +;Gap=M265
scaffold1036|size14908	snap_masked	match_part	1135	1288	12.105	-	.	ID=scaffold1036|size14908:hsp:84274:4.5.0.0;Parent=scaffold1036|size14908:hit:43230:4.5.0.0;Target=snap_masked-scaffold1036|size14908-abinit-gene-0.3-mRNA-1 539 692 +;Gap=M154
scaffold1036|size14908	snap_masked	match_part	521	1058	45.161	-	.	ID=scaffold1036|size14908:hsp:84275:4.5.0.0;Parent=scaffold1036|size14908:hit:43230:4.5.0.0;Target=snap_masked-scaffold1036|size14908-abinit-gene-0.3-mRNA-1 1 538 +;Gap=M538
scaffold1036|size14908	model_gff:maker	match	6715	10935	3324	+	.	ID=scaffold1036|size14908:hit:43231:4.5.0.0;Name=maker-scaffold1036|size14908-exonerate_protein2genome-gene-0.0-mRNA-1;score=3324
scaffold1036|size14908	model_gff:maker	match_part	6715	6840	.	+	.	ID=scaffold1036|size14908:hsp:84276:4.5.0.0;Parent=scaffold1036|size14908:hit:43231:4.5.0.0;Target=maker-scaffold1036|size14908-exonerate_protein2genome-gene-0.0-mRNA-1 1 126 +;Gap=M126
scaffold1036|size14908	model_gff:maker	match_part	7470	8744	.	+	.	ID=scaffold1036|size14908:hsp:84277:4.5.0.0;Parent=scaffold1036|size14908:hit:43231:4.5.0.0;Target=maker-scaffold1036|size14908-exonerate_protein2genome-gene-0.0-mRNA-1 127 1401 +;Gap=M1275
scaffold1036|size14908	model_gff:maker	match_part	8857	9129	.	+	.	ID=scaffold1036|size14908:hsp:84278:4.5.0.0;Parent=scaffold1036|size14908:hit:43231:4.5.0.0;Target=maker-scaffold1036|size14908-exonerate_protein2genome-gene-0.0-mRNA-1 1402 1674 +;Gap=M273
scaffold1036|size14908	model_gff:maker	match_part	9211	10187	.	+	.	ID=scaffold1036|size14908:hsp:84279:4.5.0.0;Parent=scaffold1036|size14908:hit:43231:4.5.0.0;Target=maker-scaffold1036|size14908-exonerate_protein2genome-gene-0.0-mRNA-1 1675 2651 +;Gap=M977
scaffold1036|size14908	model_gff:maker	match_part	10263	10935	.	+	.	ID=scaffold1036|size14908:hsp:84280:4.5.0.0;Parent=scaffold1036|size14908:hit:43231:4.5.0.0;Target=maker-scaffold1036|size14908-exonerate_protein2genome-gene-0.0-mRNA-1 2652 3324 +;Gap=M673
scaffold1036|size14908	model_gff:maker	match	521	6262	4258	-	.	ID=scaffold1036|size14908:hit:43232:4.5.0.0;Name=maker-scaffold1036|size14908-exonerate_protein2genome-gene-0.1-mRNA-1;score=4258
scaffold1036|size14908	model_gff:maker	match_part	6053	6262	.	-	.	ID=scaffold1036|size14908:hsp:84281:4.5.0.0;Parent=scaffold1036|size14908:hit:43232:4.5.0.0;Target=maker-scaffold1036|size14908-exonerate_protein2genome-gene-0.1-mRNA-1 4049 4258 +;Gap=M210
scaffold1036|size14908	model_gff:maker	match_part	4489	5840	.	-	.	ID=scaffold1036|size14908:hsp:84282:4.5.0.0;Parent=scaffold1036|size14908:hit:43232:4.5.0.0;Target=maker-scaffold1036|size14908-exonerate_protein2genome-gene-0.1-mRNA-1 2697 4048 +;Gap=M1352
scaffold1036|size14908	model_gff:maker	match_part	4100	4401	.	-	.	ID=scaffold1036|size14908:hsp:84283:4.5.0.0;Parent=scaffold1036|size14908:hit:43232:4.5.0.0;Target=maker-scaffold1036|size14908-exonerate_protein2genome-gene-0.1-mRNA-1 2395 2696 +;Gap=M302
scaffold1036|size14908	model_gff:maker	match_part	3561	3804	.	-	.	ID=scaffold1036|size14908:hsp:84284:4.5.0.0;Parent=scaffold1036|size14908:hit:43232:4.5.0.0;Target=maker-scaffold1036|size14908-exonerate_protein2genome-gene-0.1-mRNA-1 2151 2394 +;Gap=M244
scaffold1036|size14908	model_gff:maker	match_part	3280	3524	.	-	.	ID=scaffold1036|size14908:hsp:84285:4.5.0.0;Parent=scaffold1036|size14908:hit:43232:4.5.0.0;Target=maker-scaffold1036|size14908-exonerate_protein2genome-gene-0.1-mRNA-1 1906 2150 +;Gap=M245
scaffold1036|size14908	model_gff:maker	match_part	2976	3246	.	-	.	ID=scaffold1036|size14908:hsp:84286:4.5.0.0;Parent=scaffold1036|size14908:hit:43232:4.5.0.0;Target=maker-scaffold1036|size14908-exonerate_protein2genome-gene-0.1-mRNA-1 1635 1905 +;Gap=M271
scaffold1036|size14908	model_gff:maker	match_part	2645	2888	.	-	.	ID=scaffold1036|size14908:hsp:84287:4.5.0.0;Parent=scaffold1036|size14908:hit:43232:4.5.0.0;Target=maker-scaffold1036|size14908-exonerate_protein2genome-gene-0.1-mRNA-1 1391 1634 +;Gap=M244
scaffold1036|size14908	model_gff:maker	match_part	2412	2555	.	-	.	ID=scaffold1036|size14908:hsp:84288:4.5.0.0;Parent=scaffold1036|size14908:hit:43232:4.5.0.0;Target=maker-scaffold1036|size14908-exonerate_protein2genome-gene-0.1-mRNA-1 1247 1390 +;Gap=M144
scaffold1036|size14908	model_gff:maker	match_part	2291	2328	.	-	.	ID=scaffold1036|size14908:hsp:84289:4.5.0.0;Parent=scaffold1036|size14908:hit:43232:4.5.0.0;Target=maker-scaffold1036|size14908-exonerate_protein2genome-gene-0.1-mRNA-1 1209 1246 +;Gap=M38
scaffold1036|size14908	model_gff:maker	match_part	1834	1993	.	-	.	ID=scaffold1036|size14908:hsp:84290:4.5.0.0;Parent=scaffold1036|size14908:hit:43232:4.5.0.0;Target=maker-scaffold1036|size14908-exonerate_protein2genome-gene-0.1-mRNA-1 1049 1208 +;Gap=M160
scaffold1036|size14908	model_gff:maker	match_part	1363	1760	.	-	.	ID=scaffold1036|size14908:hsp:84291:4.5.0.0;Parent=scaffold1036|size14908:hit:43232:4.5.0.0;Target=maker-scaffold1036|size14908-exonerate_protein2genome-gene-0.1-mRNA-1 651 1048 +;Gap=M398
scaffold1036|size14908	model_gff:maker	match_part	1135	1288	.	-	.	ID=scaffold1036|size14908:hsp:84292:4.5.0.0;Parent=scaffold1036|size14908:hit:43232:4.5.0.0;Target=maker-scaffold1036|size14908-exonerate_protein2genome-gene-0.1-mRNA-1 497 650 +;Gap=M154
scaffold1036|size14908	model_gff:maker	match_part	907	1058	.	-	.	ID=scaffold1036|size14908:hsp:84293:4.5.0.0;Parent=scaffold1036|size14908:hit:43232:4.5.0.0;Target=maker-scaffold1036|size14908-exonerate_protein2genome-gene-0.1-mRNA-1 345 496 +;Gap=M152
scaffold1036|size14908	model_gff:maker	match_part	521	864	.	-	.	ID=scaffold1036|size14908:hsp:84294:4.5.0.0;Parent=scaffold1036|size14908:hit:43232:4.5.0.0;Target=maker-scaffold1036|size14908-exonerate_protein2genome-gene-0.1-mRNA-1 1 344 +;Gap=M344
scaffold1036|size14908	model_gff:maker	match	521	6262	4504	-	.	ID=scaffold1036|size14908:hit:43233:4.5.0.0;Name=maker-scaffold1036|size14908-exonerate_protein2genome-gene-0.1-mRNA-2;score=4504
scaffold1036|size14908	model_gff:maker	match_part	6053	6262	.	-	.	ID=scaffold1036|size14908:hsp:84295:4.5.0.0;Parent=scaffold1036|size14908:hit:43233:4.5.0.0;Target=maker-scaffold1036|size14908-exonerate_protein2genome-gene-0.1-mRNA-2 4295 4504 +;Gap=M210
scaffold1036|size14908	model_gff:maker	match_part	4489	5840	.	-	.	ID=scaffold1036|size14908:hsp:84296:4.5.0.0;Parent=scaffold1036|size14908:hit:43233:4.5.0.0;Target=maker-scaffold1036|size14908-exonerate_protein2genome-gene-0.1-mRNA-2 2943 4294 +;Gap=M1352
scaffold1036|size14908	model_gff:maker	match_part	4100	4401	.	-	.	ID=scaffold1036|size14908:hsp:84297:4.5.0.0;Parent=scaffold1036|size14908:hit:43233:4.5.0.0;Target=maker-scaffold1036|size14908-exonerate_protein2genome-gene-0.1-mRNA-2 2641 2942 +;Gap=M302
scaffold1036|size14908	model_gff:maker	match_part	3280	3804	.	-	.	ID=scaffold1036|size14908:hsp:84298:4.5.0.0;Parent=scaffold1036|size14908:hit:43233:4.5.0.0;Target=maker-scaffold1036|size14908-exonerate_protein2genome-gene-0.1-mRNA-2 409 933 +;Gap=M525
scaffold1036|size14908	model_gff:maker	match_part	2976	3246	.	-	.	ID=scaffold1036|size14908:hsp:84299:4.5.0.0;Parent=scaffold1036|size14908:hit:43233:4.5.0.0;Target=maker-scaffold1036|size14908-exonerate_protein2genome-gene-0.1-mRNA-2 2370 2640 +;Gap=M271
scaffold1036|size14908	model_gff:maker	match_part	2645	2888	.	-	.	ID=scaffold1036|size14908:hsp:84300:4.5.0.0;Parent=scaffold1036|size14908:hit:43233:4.5.0.0;Target=maker-scaffold1036|size14908-exonerate_protein2genome-gene-0.1-mRNA-2 2126 2369 +;Gap=M244
scaffold1036|size14908	model_gff:maker	match_part	2412	2555	.	-	.	ID=scaffold1036|size14908:hsp:84301:4.5.0.0;Parent=scaffold1036|size14908:hit:43233:4.5.0.0;Target=maker-scaffold1036|size14908-exonerate_protein2genome-gene-0.1-mRNA-2 1982 2125 +;Gap=M144
scaffold1036|size14908	model_gff:maker	match_part	2121	2328	.	-	.	ID=scaffold1036|size14908:hsp:84302:4.5.0.0;Parent=scaffold1036|size14908:hit:43233:4.5.0.0;Target=maker-scaffold1036|size14908-exonerate_protein2genome-gene-0.1-mRNA-2 201 408 +;Gap=M208
scaffold1036|size14908	model_gff:maker	match_part	1834	2033	.	-	.	ID=scaffold1036|size14908:hsp:84303:4.5.0.0;Parent=scaffold1036|size14908:hit:43233:4.5.0.0;Target=maker-scaffold1036|size14908-exonerate_protein2genome-gene-0.1-mRNA-2 1 200 +;Gap=M200
scaffold1036|size14908	model_gff:maker	match_part	1363	1760	.	-	.	ID=scaffold1036|size14908:hsp:84304:4.5.0.0;Parent=scaffold1036|size14908:hit:43233:4.5.0.0;Target=maker-scaffold1036|size14908-exonerate_protein2genome-gene-0.1-mRNA-2 1584 1981 +;Gap=M398
scaffold1036|size14908	model_gff:maker	match_part	1135	1288	.	-	.	ID=scaffold1036|size14908:hsp:84305:4.5.0.0;Parent=scaffold1036|size14908:hit:43233:4.5.0.0;Target=maker-scaffold1036|size14908-exonerate_protein2genome-gene-0.1-mRNA-2 1430 1583 +;Gap=M154
scaffold1036|size14908	model_gff:maker	match_part	907	1058	.	-	.	ID=scaffold1036|size14908:hsp:84306:4.5.0.0;Parent=scaffold1036|size14908:hit:43233:4.5.0.0;Target=maker-scaffold1036|size14908-exonerate_protein2genome-gene-0.1-mRNA-2 1278 1429 +;Gap=M152
scaffold1036|size14908	model_gff:maker	match_part	521	864	.	-	.	ID=scaffold1036|size14908:hsp:84307:4.5.0.0;Parent=scaffold1036|size14908:hit:43233:4.5.0.0;Target=maker-scaffold1036|size14908-exonerate_protein2genome-gene-0.1-mRNA-2 934 1277 +;Gap=M344
scaffold1036|size14908	model_gff:maker	match	521	6262	4840	-	.	ID=scaffold1036|size14908:hit:43234:4.5.0.0;Name=maker-scaffold1036|size14908-exonerate_protein2genome-gene-0.1-mRNA-3;score=4840
scaffold1036|size14908	model_gff:maker	match_part	6053	6262	.	-	.	ID=scaffold1036|size14908:hsp:84308:4.5.0.0;Parent=scaffold1036|size14908:hit:43234:4.5.0.0;Target=maker-scaffold1036|size14908-exonerate_protein2genome-gene-0.1-mRNA-3 4631 4840 +;Gap=M210
scaffold1036|size14908	model_gff:maker	match_part	4489	5840	.	-	.	ID=scaffold1036|size14908:hsp:84309:4.5.0.0;Parent=scaffold1036|size14908:hit:43234:4.5.0.0;Target=maker-scaffold1036|size14908-exonerate_protein2genome-gene-0.1-mRNA-3 3279 4630 +;Gap=M1352
scaffold1036|size14908	model_gff:maker	match_part	4100	4401	.	-	.	ID=scaffold1036|size14908:hsp:84310:4.5.0.0;Parent=scaffold1036|size14908:hit:43234:4.5.0.0;Target=maker-scaffold1036|size14908-exonerate_protein2genome-gene-0.1-mRNA-3 2977 3278 +;Gap=M302
scaffold1036|size14908	model_gff:maker	match_part	2645	4023	.	-	.	ID=scaffold1036|size14908:hsp:84311:4.5.0.0;Parent=scaffold1036|size14908:hit:43234:4.5.0.0;Target=maker-scaffold1036|size14908-exonerate_protein2genome-gene-0.1-mRNA-3 494 1872 +;Gap=M1379
scaffold1036|size14908	model_gff:maker	match_part	2412	2555	.	-	.	ID=scaffold1036|size14908:hsp:84312:4.5.0.0;Parent=scaffold1036|size14908:hit:43234:4.5.0.0;Target=maker-scaffold1036|size14908-exonerate_protein2genome-gene-0.1-mRNA-3 2833 2976 +;Gap=M144
scaffold1036|size14908	model_gff:maker	match_part	2121	2328	.	-	.	ID=scaffold1036|size14908:hsp:84313:4.5.0.0;Parent=scaffold1036|size14908:hit:43234:4.5.0.0;Target=maker-scaffold1036|size14908-exonerate_protein2genome-gene-0.1-mRNA-3 2073 2280 +;Gap=M208
scaffold1036|size14908	model_gff:maker	match_part	1834	2033	.	-	.	ID=scaffold1036|size14908:hsp:84314:4.5.0.0;Parent=scaffold1036|size14908:hit:43234:4.5.0.0;Target=maker-scaffold1036|size14908-exonerate_protein2genome-gene-0.1-mRNA-3 1873 2072 +;Gap=M200
scaffold1036|size14908	model_gff:maker	match_part	1363	1760	.	-	.	ID=scaffold1036|size14908:hsp:84315:4.5.0.0;Parent=scaffold1036|size14908:hit:43234:4.5.0.0;Target=maker-scaffold1036|size14908-exonerate_protein2genome-gene-0.1-mRNA-3 2435 2832 +;Gap=M398
scaffold1036|size14908	model_gff:maker	match_part	1135	1288	.	-	.	ID=scaffold1036|size14908:hsp:84316:4.5.0.0;Parent=scaffold1036|size14908:hit:43234:4.5.0.0;Target=maker-scaffold1036|size14908-exonerate_protein2genome-gene-0.1-mRNA-3 2281 2434 +;Gap=M154
scaffold1036|size14908	model_gff:maker	match_part	923	1058	.	-	.	ID=scaffold1036|size14908:hsp:84317:4.5.0.0;Parent=scaffold1036|size14908:hit:43234:4.5.0.0;Target=maker-scaffold1036|size14908-exonerate_protein2genome-gene-0.1-mRNA-3 358 493 +;Gap=M136
scaffold1036|size14908	model_gff:maker	match_part	521	877	.	-	.	ID=scaffold1036|size14908:hsp:84318:4.5.0.0;Parent=scaffold1036|size14908:hit:43234:4.5.0.0;Target=maker-scaffold1036|size14908-exonerate_protein2genome-gene-0.1-mRNA-3 1 357 +;Gap=M357
scaffold1036|size14908	model_gff:maker	match	521	6262	4804	-	.	ID=scaffold1036|size14908:hit:43235:4.5.0.0;Name=maker-scaffold1036|size14908-exonerate_protein2genome-gene-0.1-mRNA-4;score=4804
scaffold1036|size14908	model_gff:maker	match_part	6053	6262	.	-	.	ID=scaffold1036|size14908:hsp:84319:4.5.0.0;Parent=scaffold1036|size14908:hit:43235:4.5.0.0;Target=maker-scaffold1036|size14908-exonerate_protein2genome-gene-0.1-mRNA-4 4595 4804 +;Gap=M210
scaffold1036|size14908	model_gff:maker	match_part	4489	5840	.	-	.	ID=scaffold1036|size14908:hsp:84320:4.5.0.0;Parent=scaffold1036|size14908:hit:43235:4.5.0.0;Target=maker-scaffold1036|size14908-exonerate_protein2genome-gene-0.1-mRNA-4 3243 4594 +;Gap=M1352
scaffold1036|size14908	model_gff:maker	match_part	4100	4401	.	-	.	ID=scaffold1036|size14908:hsp:84321:4.5.0.0;Parent=scaffold1036|size14908:hit:43235:4.5.0.0;Target=maker-scaffold1036|size14908-exonerate_protein2genome-gene-0.1-mRNA-4 2941 3242 +;Gap=M302
scaffold1036|size14908	model_gff:maker	match_part	2645	4023	.	-	.	ID=scaffold1036|size14908:hsp:84322:4.5.0.0;Parent=scaffold1036|size14908:hit:43235:4.5.0.0;Target=maker-scaffold1036|size14908-exonerate_protein2genome-gene-0.1-mRNA-4 458 1836 +;Gap=M1379
scaffold1036|size14908	model_gff:maker	match_part	2412	2555	.	-	.	ID=scaffold1036|size14908:hsp:84323:4.5.0.0;Parent=scaffold1036|size14908:hit:43235:4.5.0.0;Target=maker-scaffold1036|size14908-exonerate_protein2genome-gene-0.1-mRNA-4 2797 2940 +;Gap=M144
scaffold1036|size14908	model_gff:maker	match_part	2121	2328	.	-	.	ID=scaffold1036|size14908:hsp:84324:4.5.0.0;Parent=scaffold1036|size14908:hit:43235:4.5.0.0;Target=maker-scaffold1036|size14908-exonerate_protein2genome-gene-0.1-mRNA-4 2037 2244 +;Gap=M208
scaffold1036|size14908	model_gff:maker	match_part	1834	2033	.	-	.	ID=scaffold1036|size14908:hsp:84325:4.5.0.0;Parent=scaffold1036|size14908:hit:43235:4.5.0.0;Target=maker-scaffold1036|size14908-exonerate_protein2genome-gene-0.1-mRNA-4 1837 2036 +;Gap=M200
scaffold1036|size14908	model_gff:maker	match_part	1363	1760	.	-	.	ID=scaffold1036|size14908:hsp:84326:4.5.0.0;Parent=scaffold1036|size14908:hit:43235:4.5.0.0;Target=maker-scaffold1036|size14908-exonerate_protein2genome-gene-0.1-mRNA-4 2399 2796 +;Gap=M398
scaffold1036|size14908	model_gff:maker	match_part	1135	1288	.	-	.	ID=scaffold1036|size14908:hsp:84327:4.5.0.0;Parent=scaffold1036|size14908:hit:43235:4.5.0.0;Target=maker-scaffold1036|size14908-exonerate_protein2genome-gene-0.1-mRNA-4 2245 2398 +;Gap=M154
scaffold1036|size14908	model_gff:maker	match_part	959	1058	.	-	.	ID=scaffold1036|size14908:hsp:84328:4.5.0.0;Parent=scaffold1036|size14908:hit:43235:4.5.0.0;Target=maker-scaffold1036|size14908-exonerate_protein2genome-gene-0.1-mRNA-4 1 100 +;Gap=M100
scaffold1036|size14908	model_gff:maker	match_part	521	877	.	-	.	ID=scaffold1036|size14908:hsp:84329:4.5.0.0;Parent=scaffold1036|size14908:hit:43235:4.5.0.0;Target=maker-scaffold1036|size14908-exonerate_protein2genome-gene-0.1-mRNA-4 101 457 +;Gap=M357
scaffold1036|size14908	model_gff:maker	match	521	790	270	-	.	ID=scaffold1036|size14908:hit:43236:4.5.0.0;Name=maker-scaffold1036|size14908-exonerate_protein2genome-gene-0.1-mRNA-5;score=270
scaffold1036|size14908	model_gff:maker	match_part	521	790	.	-	.	ID=scaffold1036|size14908:hsp:84330:4.5.0.0;Parent=scaffold1036|size14908:hit:43236:4.5.0.0;Target=maker-scaffold1036|size14908-exonerate_protein2genome-gene-0.1-mRNA-5 1 270 +;Gap=M270
###
scaffold1036|size14908	repeatmasker	match	6715	6746	15	+	.	ID=scaffold1036|size14908:hit:43138:1.3.0.0;Name=species:%2528CGA%2529n|genus:Simple_repeat;Target=species:%2528CGA%2529n|genus:Simple_repeat 1 32 +
scaffold1036|size14908	repeatmasker	match_part	6715	6746	15	+	.	ID=scaffold1036|size14908:hsp:83695:1.3.0.0;Parent=scaffold1036|size14908:hit:43138:1.3.0.0;Target=species:%252528CGA%252529n|genus:Simple_repeat 1 32 +
scaffold1036|size14908	repeatmasker	match	13572	13625	49	+	.	ID=scaffold1036|size14908:hit:43139:1.3.0.0;Name=species:%2528AAGTAGTCCC%2529n|genus:Simple_repeat;Target=species:%2528AAGTAGTCCC%2529n|genus:Simple_repeat 1 54 +
scaffold1036|size14908	repeatmasker	match_part	13572	13625	49	+	.	ID=scaffold1036|size14908:hsp:83696:1.3.0.0;Parent=scaffold1036|size14908:hit:43139:1.3.0.0;Target=species:%252528AAGTAGTCCC%252529n|genus:Simple_repeat 1 54 +
scaffold1036|size14908	repeatmasker	match	4	30	235	+	.	ID=scaffold1036|size14908:hit:43140:1.3.0.0;Name=species:rnd-1_family-500|genus:Unknown;Target=species:rnd-1_family-500|genus:Unknown 256 282 +
scaffold1036|size14908	repeatmasker	match_part	4	30	235	+	.	ID=scaffold1036|size14908:hsp:83697:1.3.0.0;Parent=scaffold1036|size14908:hit:43140:1.3.0.0;Target=species:rnd-1_family-500|genus:Unknown 256 282 +
scaffold1036|size14908	repeatmasker	match	11069	11140	245	+	.	ID=scaffold1036|size14908:hit:43141:1.3.0.0;Name=species:rnd-5_family-616|genus:Unknown;Target=species:rnd-5_family-616|genus:Unknown 4 76 +
scaffold1036|size14908	repeatmasker	match_part	11069	11140	245	+	.	ID=scaffold1036|size14908:hsp:83698:1.3.0.0;Parent=scaffold1036|size14908:hit:43141:1.3.0.0;Target=species:rnd-5_family-616|genus:Unknown 4 76 +
scaffold1036|size14908	repeatmasker	match	11186	11565	1102	+	.	ID=scaffold1036|size14908:hit:43142:1.3.0.0;Name=species:rnd-5_family-2828|genus:LINE%252FL1;Target=species:rnd-5_family-2828|genus:LINE%252FL1 5430 5841 +
scaffold1036|size14908	repeatmasker	match_part	11186	11565	1102	+	.	ID=scaffold1036|size14908:hsp:83699:1.3.0.0;Parent=scaffold1036|size14908:hit:43142:1.3.0.0;Target=species:rnd-5_family-2828|genus:LINE%25252FL1 5430 5841 +
scaffold1036|size14908	repeatmasker	match	11724	12173	851	+	.	ID=scaffold1036|size14908:hit:43143:1.3.0.0;Name=species:rnd-5_family-4502|genus:Unknown;Target=species:rnd-5_family-4502|genus:Unknown 23 321 +
scaffold1036|size14908	repeatmasker	match_part	11724	12173	851	+	.	ID=scaffold1036|size14908:hsp:83700:1.3.0.0;Parent=scaffold1036|size14908:hit:43143:1.3.0.0;Target=species:rnd-5_family-4502|genus:Unknown 23 321 +
scaffold1036|size14908	repeatmasker	match	12249	12462	269	+	.	ID=scaffold1036|size14908:hit:43144:1.3.0.0;Name=species:genome_3_3699|genus:Unspecified;Target=species:genome_3_3699|genus:Unspecified 437 640 +
scaffold1036|size14908	repeatmasker	match_part	12249	12462	269	+	.	ID=scaffold1036|size14908:hsp:83701:1.3.0.0;Parent=scaffold1036|size14908:hit:43144:1.3.0.0;Target=species:genome_3_3699|genus:Unspecified 437 640 +
scaffold1036|size14908	repeatmasker	match	12577	13571	2146	+	.	ID=scaffold1036|size14908:hit:43145:1.3.0.0;Name=species:rnd-5_family-3170|genus:Unknown;Target=species:rnd-5_family-3170|genus:Unknown 28 522 +
scaffold1036|size14908	repeatmasker	match_part	12577	13571	2146	+	.	ID=scaffold1036|size14908:hsp:83702:1.3.0.0;Parent=scaffold1036|size14908:hit:43145:1.3.0.0;Target=species:rnd-5_family-3170|genus:Unknown 28 522 +
scaffold1036|size14908	repeatmasker	match	13626	13709	255	+	.	ID=scaffold1036|size14908:hit:43146:1.3.0.0;Name=species:genome_3_3699|genus:Unspecified;Target=species:genome_3_3699|genus:Unspecified 159 240 +
scaffold1036|size14908	repeatmasker	match_part	13626	13709	255	+	.	ID=scaffold1036|size14908:hsp:83703:1.3.0.0;Parent=scaffold1036|size14908:hit:43146:1.3.0.0;Target=species:genome_3_3699|genus:Unspecified 159 240 +
scaffold1036|size14908	repeatmasker	match	13913	14162	352	+	.	ID=scaffold1036|size14908:hit:43147:1.3.0.0;Name=species:rnd-5_family-1197|genus:Unknown;Target=species:rnd-5_family-1197|genus:Unknown 1 234 +
scaffold1036|size14908	repeatmasker	match_part	13913	14162	352	+	.	ID=scaffold1036|size14908:hsp:83704:1.3.0.0;Parent=scaffold1036|size14908:hit:43147:1.3.0.0;Target=species:rnd-5_family-1197|genus:Unknown 1 234 +
scaffold1036|size14908	repeatmasker	match	14220	14857	1408	+	.	ID=scaffold1036|size14908:hit:43148:1.3.0.0;Name=species:rnd-1_family-509|genus:Unknown;Target=species:rnd-1_family-509|genus:Unknown 470 1111 +
scaffold1036|size14908	repeatmasker	match_part	14220	14857	1408	+	.	ID=scaffold1036|size14908:hsp:83705:1.3.0.0;Parent=scaffold1036|size14908:hit:43148:1.3.0.0;Target=species:rnd-1_family-509|genus:Unknown 470 1111 +
###
scaffold1036|size14908	blastx	protein_match	539	5203	266	-	.	ID=scaffold1036|size14908:hit:43149:3.12.0.0;Name=jgi|Fracy1|211722|estExt_Genewise1Plus.C_190309;score=266
scaffold1036|size14908	blastx	match_part	4106	5203	314	-	.	ID=scaffold1036|size14908:hsp:83706:3.12.0.0;Parent=scaffold1036|size14908:hit:43149:3.12.0.0;Target=jgi|Fracy1|211722|estExt_Genewise1Plus.C_190309 3 336 +;Gap=M1098
scaffold1036|size14908	blastx	match_part	3121	3837	227	-	.	ID=scaffold1036|size14908:hsp:83707:3.12.0.0;Parent=scaffold1036|size14908:hit:43149:3.12.0.0;Target=jgi|Fracy1|211722|estExt_Genewise1Plus.C_190309 333 577 +;Gap=M717
scaffold1036|size14908	blastx	match_part	2411	2518	69	-	.	ID=scaffold1036|size14908:hsp:83708:3.12.0.0;Parent=scaffold1036|size14908:hit:43149:3.12.0.0;Target=jgi|Fracy1|211722|estExt_Genewise1Plus.C_190309 734 769 +;Gap=M108
scaffold1036|size14908	blastx	match_part	1836	2327	111	-	.	ID=scaffold1036|size14908:hsp:83709:3.12.0.0;Parent=scaffold1036|size14908:hit:43149:3.12.0.0;Target=jgi|Fracy1|211722|estExt_Genewise1Plus.C_190309 770 906 +;Gap=M492
scaffold1036|size14908	blastx	match_part	1364	1759	192	-	.	ID=scaffold1036|size14908:hsp:83710:3.12.0.0;Parent=scaffold1036|size14908:hit:43149:3.12.0.0;Target=jgi|Fracy1|211722|estExt_Genewise1Plus.C_190309 908 1033 +;Gap=M396
scaffold1036|size14908	blastx	match_part	1137	1256	122	-	.	ID=scaffold1036|size14908:hsp:83711:3.12.0.0;Parent=scaffold1036|size14908:hit:43149:3.12.0.0;Target=jgi|Fracy1|211722|estExt_Genewise1Plus.C_190309 1045 1085 +;Gap=M120
scaffold1036|size14908	blastx	match_part	539	865	266	-	.	ID=scaffold1036|size14908:hsp:83712:3.12.0.0;Parent=scaffold1036|size14908:hit:43149:3.12.0.0;Target=jgi|Fracy1|211722|estExt_Genewise1Plus.C_190309 1125 1236 +;Gap=M327
scaffold1036|size14908	blastx	protein_match	542	4972	391	-	.	ID=scaffold1036|size14908:hit:43150:3.12.0.0;Name=jgi|Phatr2|18826|estExt_gwp_gw1.C_chr_30466;score=391
scaffold1036|size14908	blastx	match_part	4184	4972	297	-	.	ID=scaffold1036|size14908:hsp:83713:3.12.0.0;Parent=scaffold1036|size14908:hit:43150:3.12.0.0;Target=jgi|Phatr2|18826|estExt_gwp_gw1.C_chr_30466 3 237 +;Gap=M789
scaffold1036|size14908	blastx	match_part	2683	3783	439	-	.	ID=scaffold1036|size14908:hsp:83714:3.12.0.0;Parent=scaffold1036|size14908:hit:43150:3.12.0.0;Target=jgi|Phatr2|18826|estExt_gwp_gw1.C_chr_30466 271 583 +;Gap=M1101
scaffold1036|size14908	blastx	match_part	3040	3783	127	-	.	ID=scaffold1036|size14908:hsp:83715:3.12.0.0;Parent=scaffold1036|size14908:hit:43150:3.12.0.0;Target=jgi|Phatr2|18826|estExt_gwp_gw1.C_chr_30466 900 1133 +;Gap=M744
scaffold1036|size14908	blastx	match_part	2414	2566	78	-	.	ID=scaffold1036|size14908:hsp:83716:3.12.0.0;Parent=scaffold1036|size14908:hit:43150:3.12.0.0;Target=jgi|Phatr2|18826|estExt_gwp_gw1.C_chr_30466 603 653 +;Gap=M153
scaffold1036|size14908	blastx	match_part	1833	2327	188	-	.	ID=scaffold1036|size14908:hsp:83717:3.12.0.0;Parent=scaffold1036|size14908:hit:43150:3.12.0.0;Target=jgi|Phatr2|18826|estExt_gwp_gw1.C_chr_30466 655 791 +;Gap=M495
scaffold1036|size14908	blastx	match_part	1340	1675	206	-	.	ID=scaffold1036|size14908:hsp:83718:3.12.0.0;Parent=scaffold1036|size14908:hit:43150:3.12.0.0;Target=jgi|Phatr2|18826|estExt_gwp_gw1.C_chr_30466 818 929 +;Gap=M336
scaffold1036|size14908	blastx	match_part	1128	1289	147	-	.	ID=scaffold1036|size14908:hsp:83719:3.12.0.0;Parent=scaffold1036|size14908:hit:43150:3.12.0.0;Target=jgi|Phatr2|18826|estExt_gwp_gw1.C_chr_30466 922 981 +;Gap=M162
scaffold1036|size14908	blastx	match_part	542	1060	391	-	.	ID=scaffold1036|size14908:hsp:83720:3.12.0.0;Parent=scaffold1036|size14908:hit:43150:3.12.0.0;Target=jgi|Phatr2|18826|estExt_gwp_gw1.C_chr_30466 975 1121 +;Gap=M519
scaffold1036|size14908	blastx	protein_match	539	5260	255	-	.	ID=scaffold1036|size14908:hit:43151:3.12.0.0;Name=jgi|Phatr2|18693|estExt_gwp_gw1.C_chr_30314;score=255
scaffold1036|size14908	blastx	match_part	4100	5260	315	-	.	ID=scaffold1036|size14908:hsp:83721:3.12.0.0;Parent=scaffold1036|size14908:hit:43151:3.12.0.0;Target=jgi|Phatr2|18693|estExt_gwp_gw1.C_chr_30314 25 394 +;Gap=M1161
scaffold1036|size14908	blastx	match_part	3331	3804	144	-	.	ID=scaffold1036|size14908:hsp:83722:3.12.0.0;Parent=scaffold1036|size14908:hit:43151:3.12.0.0;Target=jgi|Phatr2|18693|estExt_gwp_gw1.C_chr_30314 1096 1265 +;Gap=M474
scaffold1036|size14908	blastx	match_part	3217	3792	202	-	.	ID=scaffold1036|size14908:hsp:83723:3.12.0.0;Parent=scaffold1036|size14908:hit:43151:3.12.0.0;Target=jgi|Phatr2|18693|estExt_gwp_gw1.C_chr_30314 401 590 +;Gap=M576
scaffold1036|size14908	blastx	match_part	2414	2551	68	-	.	ID=scaffold1036|size14908:hsp:83724:3.12.0.0;Parent=scaffold1036|size14908:hit:43151:3.12.0.0;Target=jgi|Phatr2|18693|estExt_gwp_gw1.C_chr_30314 807 854 +;Gap=M138
scaffold1036|size14908	blastx	match_part	1833	2327	117	-	.	ID=scaffold1036|size14908:hsp:83725:3.12.0.0;Parent=scaffold1036|size14908:hit:43151:3.12.0.0;Target=jgi|Phatr2|18693|estExt_gwp_gw1.C_chr_30314 856 993 +;Gap=M495
scaffold1036|size14908	blastx	match_part	1340	1771	216	-	.	ID=scaffold1036|size14908:hsp:83726:3.12.0.0;Parent=scaffold1036|size14908:hit:43151:3.12.0.0;Target=jgi|Phatr2|18693|estExt_gwp_gw1.C_chr_30314 990 1132 +;Gap=M432
scaffold1036|size14908	blastx	match_part	1137	1289	163	-	.	ID=scaffold1036|size14908:hsp:83727:3.12.0.0;Parent=scaffold1036|size14908:hit:43151:3.12.0.0;Target=jgi|Phatr2|18693|estExt_gwp_gw1.C_chr_30314 1125 1176 +;Gap=M153
scaffold1036|size14908	blastx	match_part	539	865	255	-	.	ID=scaffold1036|size14908:hsp:83728:3.12.0.0;Parent=scaffold1036|size14908:hit:43151:3.12.0.0;Target=jgi|Phatr2|18693|estExt_gwp_gw1.C_chr_30314 1216 1327 +;Gap=M327
scaffold1036|size14908	blastx	protein_match	539	5161	515	-	.	ID=scaffold1036|size14908:hit:43152:3.12.0.0;Name=jgi|Fracy1|188512|e_gw1.9.13.1;score=515
scaffold1036|size14908	blastx	match_part	4094	5161	874	-	.	ID=scaffold1036|size14908:hsp:83729:3.12.0.0;Parent=scaffold1036|size14908:hit:43152:3.12.0.0;Target=jgi|Fracy1|188512|e_gw1.9.13.1 1 326 +;Gap=M1068
scaffold1036|size14908	blastx	match_part	2608	3792	792	-	.	ID=scaffold1036|size14908:hsp:83730:3.12.0.0;Parent=scaffold1036|size14908:hit:43152:3.12.0.0;Target=jgi|Fracy1|188512|e_gw1.9.13.1 329 678 +;Gap=M1185
scaffold1036|size14908	blastx	match_part	2390	2554	108	-	.	ID=scaffold1036|size14908:hsp:83731:3.12.0.0;Parent=scaffold1036|size14908:hit:43152:3.12.0.0;Target=jgi|Fracy1|188512|e_gw1.9.13.1 672 726 +;Gap=M165
scaffold1036|size14908	blastx	match_part	1833	2327	425	-	.	ID=scaffold1036|size14908:hsp:83732:3.12.0.0;Parent=scaffold1036|size14908:hit:43152:3.12.0.0;Target=jgi|Fracy1|188512|e_gw1.9.13.1 720 855 +;Gap=M495
scaffold1036|size14908	blastx	match_part	1340	1762	424	-	.	ID=scaffold1036|size14908:hsp:83733:3.12.0.0;Parent=scaffold1036|size14908:hit:43152:3.12.0.0;Target=jgi|Fracy1|188512|e_gw1.9.13.1 855 996 +;Gap=M423
scaffold1036|size14908	blastx	match_part	1137	1289	206	-	.	ID=scaffold1036|size14908:hsp:83734:3.12.0.0;Parent=scaffold1036|size14908:hit:43152:3.12.0.0;Target=jgi|Fracy1|188512|e_gw1.9.13.1 989 1039 +;Gap=M153
scaffold1036|size14908	blastx	match_part	539	1060	515	-	.	ID=scaffold1036|size14908:hsp:83735:3.12.0.0;Parent=scaffold1036|size14908:hit:43152:3.12.0.0;Target=jgi|Fracy1|188512|e_gw1.9.13.1 1040 1199 +;Gap=M522
scaffold1036|size14908	blastx	protein_match	539	4966	344	-	.	ID=scaffold1036|size14908:hit:43153:3.12.0.0;Name=jgi|Fracy1|172872|estExt_Genewise1.C_170153;score=344
scaffold1036|size14908	blastx	match_part	4196	4966	224	-	.	ID=scaffold1036|size14908:hsp:83736:3.12.0.0;Parent=scaffold1036|size14908:hit:43153:3.12.0.0;Target=jgi|Fracy1|172872|estExt_Genewise1.C_170153 4 235 +;Gap=M771
scaffold1036|size14908	blastx	match_part	3106	3897	343	-	.	ID=scaffold1036|size14908:hsp:83737:3.12.0.0;Parent=scaffold1036|size14908:hit:43153:3.12.0.0;Target=jgi|Fracy1|172872|estExt_Genewise1.C_170153 222 474 +;Gap=M792
scaffold1036|size14908	blastx	match_part	2411	2572	87	-	.	ID=scaffold1036|size14908:hsp:83738:3.12.0.0;Parent=scaffold1036|size14908:hit:43153:3.12.0.0;Target=jgi|Fracy1|172872|estExt_Genewise1.C_170153 506 559 +;Gap=M162
scaffold1036|size14908	blastx	match_part	1833	2342	149	-	.	ID=scaffold1036|size14908:hsp:83739:3.12.0.0;Parent=scaffold1036|size14908:hit:43153:3.12.0.0;Target=jgi|Fracy1|172872|estExt_Genewise1.C_170153 554 695 +;Gap=M510
scaffold1036|size14908	blastx	match_part	1361	1675	200	-	.	ID=scaffold1036|size14908:hsp:83740:3.12.0.0;Parent=scaffold1036|size14908:hit:43153:3.12.0.0;Target=jgi|Fracy1|172872|estExt_Genewise1.C_170153 722 834 +;Gap=M315
scaffold1036|size14908	blastx	match_part	1113	1289	135	-	.	ID=scaffold1036|size14908:hsp:83741:3.12.0.0;Parent=scaffold1036|size14908:hit:43153:3.12.0.0;Target=jgi|Fracy1|172872|estExt_Genewise1.C_170153 834 893 +;Gap=M177
scaffold1036|size14908	blastx	match_part	539	1051	344	-	.	ID=scaffold1036|size14908:hsp:83742:3.12.0.0;Parent=scaffold1036|size14908:hit:43153:3.12.0.0;Target=jgi|Fracy1|172872|estExt_Genewise1.C_170153 889 1033 +;Gap=M513
scaffold1036|size14908	blastx	protein_match	539	4996	342	-	.	ID=scaffold1036|size14908:hit:43154:3.12.0.0;Name=jgi|Fracy1|173004|estExt_Genewise1.C_190061;score=342
scaffold1036|size14908	blastx	match_part	4196	4996	229	-	.	ID=scaffold1036|size14908:hsp:83743:3.12.0.0;Parent=scaffold1036|size14908:hit:43154:3.12.0.0;Target=jgi|Fracy1|173004|estExt_Genewise1.C_190061 11 251 +;Gap=M801
scaffold1036|size14908	blastx	match_part	2656	3747	368	-	.	ID=scaffold1036|size14908:hsp:83744:3.12.0.0;Parent=scaffold1036|size14908:hit:43154:3.12.0.0;Target=jgi|Fracy1|173004|estExt_Genewise1.C_190061 299 644 +;Gap=M1092
scaffold1036|size14908	blastx	match_part	2411	2572	88	-	.	ID=scaffold1036|size14908:hsp:83745:3.12.0.0;Parent=scaffold1036|size14908:hit:43154:3.12.0.0;Target=jgi|Fracy1|173004|estExt_Genewise1.C_190061 659 712 +;Gap=M162
scaffold1036|size14908	blastx	match_part	1833	2342	149	-	.	ID=scaffold1036|size14908:hsp:83746:3.12.0.0;Parent=scaffold1036|size14908:hit:43154:3.12.0.0;Target=jgi|Fracy1|173004|estExt_Genewise1.C_190061 707 848 +;Gap=M510
scaffold1036|size14908	blastx	match_part	1361	1675	201	-	.	ID=scaffold1036|size14908:hsp:83747:3.12.0.0;Parent=scaffold1036|size14908:hit:43154:3.12.0.0;Target=jgi|Fracy1|173004|estExt_Genewise1.C_190061 875 987 +;Gap=M315
scaffold1036|size14908	blastx	match_part	1113	1289	135	-	.	ID=scaffold1036|size14908:hsp:83748:3.12.0.0;Parent=scaffold1036|size14908:hit:43154:3.12.0.0;Target=jgi|Fracy1|173004|estExt_Genewise1.C_190061 987 1046 +;Gap=M177
scaffold1036|size14908	blastx	match_part	539	1051	342	-	.	ID=scaffold1036|size14908:hsp:83749:3.12.0.0;Parent=scaffold1036|size14908:hit:43154:3.12.0.0;Target=jgi|Fracy1|173004|estExt_Genewise1.C_190061 1042 1186 +;Gap=M513
scaffold1036|size14908	blastx	protein_match	542	4972	379	-	.	ID=scaffold1036|size14908:hit:43155:3.12.0.0;Name=jgi|Fracy1|214268|estExt_Genewise1Plus.C_560016;score=379
scaffold1036|size14908	blastx	match_part	4184	4972	284	-	.	ID=scaffold1036|size14908:hsp:83750:3.12.0.0;Parent=scaffold1036|size14908:hit:43155:3.12.0.0;Target=jgi|Fracy1|214268|estExt_Genewise1Plus.C_560016 3 237 +;Gap=M789
scaffold1036|size14908	blastx	match_part	2557	3759	432	-	.	ID=scaffold1036|size14908:hsp:83751:3.12.0.0;Parent=scaffold1036|size14908:hit:43155:3.12.0.0;Target=jgi|Fracy1|214268|estExt_Genewise1Plus.C_560016 283 636 +;Gap=M1203
scaffold1036|size14908	blastx	match_part	2396	2566	72	-	.	ID=scaffold1036|size14908:hsp:83752:3.12.0.0;Parent=scaffold1036|size14908:hit:43155:3.12.0.0;Target=jgi|Fracy1|214268|estExt_Genewise1Plus.C_560016 610 666 +;Gap=M171
scaffold1036|size14908	blastx	match_part	1833	2327	182	-	.	ID=scaffold1036|size14908:hsp:83753:3.12.0.0;Parent=scaffold1036|size14908:hit:43155:3.12.0.0;Target=jgi|Fracy1|214268|estExt_Genewise1Plus.C_560016 662 798 +;Gap=M495
scaffold1036|size14908	blastx	match_part	1334	1777	214	-	.	ID=scaffold1036|size14908:hsp:83754:3.12.0.0;Parent=scaffold1036|size14908:hit:43155:3.12.0.0;Target=jgi|Fracy1|214268|estExt_Genewise1Plus.C_560016 793 938 +;Gap=M444
scaffold1036|size14908	blastx	match_part	1137	1349	176	-	.	ID=scaffold1036|size14908:hsp:83755:3.12.0.0;Parent=scaffold1036|size14908:hit:43155:3.12.0.0;Target=jgi|Fracy1|214268|estExt_Genewise1Plus.C_560016 911 980 +;Gap=M213
scaffold1036|size14908	blastx	match_part	542	1060	379	-	.	ID=scaffold1036|size14908:hsp:83756:3.12.0.0;Parent=scaffold1036|size14908:hit:43155:3.12.0.0;Target=jgi|Fracy1|214268|estExt_Genewise1Plus.C_560016 981 1127 +;Gap=M519
scaffold1036|size14908	blastx	protein_match	539	4966	331	-	.	ID=scaffold1036|size14908:hit:43156:3.12.0.0;Name=jgi|Thaps3|40385|estExt_gwp_gw1.C_chr_40418;score=331
scaffold1036|size14908	blastx	match_part	4196	4966	239	-	.	ID=scaffold1036|size14908:hsp:83757:3.12.0.0;Parent=scaffold1036|size14908:hit:43156:3.12.0.0;Target=jgi|Thaps3|40385|estExt_gwp_gw1.C_chr_40418 4 230 +;Gap=M771
scaffold1036|size14908	blastx	match_part	2680	3768	421	-	.	ID=scaffold1036|size14908:hsp:83758:3.12.0.0;Parent=scaffold1036|size14908:hit:43156:3.12.0.0;Target=jgi|Thaps3|40385|estExt_gwp_gw1.C_chr_40418 265 575 +;Gap=M1089
scaffold1036|size14908	blastx	match_part	2411	2572	73	-	.	ID=scaffold1036|size14908:hsp:83759:3.12.0.0;Parent=scaffold1036|size14908:hit:43156:3.12.0.0;Target=jgi|Thaps3|40385|estExt_gwp_gw1.C_chr_40418 598 651 +;Gap=M162
scaffold1036|size14908	blastx	match_part	1833	2327	178	-	.	ID=scaffold1036|size14908:hsp:83760:3.12.0.0;Parent=scaffold1036|size14908:hit:43156:3.12.0.0;Target=jgi|Thaps3|40385|estExt_gwp_gw1.C_chr_40418 652 787 +;Gap=M495
scaffold1036|size14908	blastx	match_part	1361	1762	183	-	.	ID=scaffold1036|size14908:hsp:83761:3.12.0.0;Parent=scaffold1036|size14908:hit:43156:3.12.0.0;Target=jgi|Thaps3|40385|estExt_gwp_gw1.C_chr_40418 787 918 +;Gap=M402
scaffold1036|size14908	blastx	match_part	1113	1340	149	-	.	ID=scaffold1036|size14908:hsp:83762:3.12.0.0;Parent=scaffold1036|size14908:hit:43156:3.12.0.0;Target=jgi|Thaps3|40385|estExt_gwp_gw1.C_chr_40418 901 979 +;Gap=M228
scaffold1036|size14908	blastx	match_part	539	1066	331	-	.	ID=scaffold1036|size14908:hsp:83763:3.12.0.0;Parent=scaffold1036|size14908:hit:43156:3.12.0.0;Target=jgi|Thaps3|40385|estExt_gwp_gw1.C_chr_40418 970 1117 +;Gap=M528
scaffold1036|size14908	blastx	protein_match	545	5233	284	-	.	ID=scaffold1036|size14908:hit:43157:3.12.0.0;Name=jgi|Phatr2|9180|e_gw1.1.8.1;score=284
scaffold1036|size14908	blastx	match_part	4160	5233	153	-	.	ID=scaffold1036|size14908:hsp:83764:3.12.0.0;Parent=scaffold1036|size14908:hit:43157:3.12.0.0;Target=jgi|Phatr2|9180|e_gw1.1.8.1 60 383 +;Gap=M1074
scaffold1036|size14908	blastx	match_part	3352	3804	123	-	.	ID=scaffold1036|size14908:hsp:83765:3.12.0.0;Parent=scaffold1036|size14908:hit:43157:3.12.0.0;Target=jgi|Phatr2|9180|e_gw1.1.8.1 1002 1163 +;Gap=M453
scaffold1036|size14908	blastx	match_part	2662	3747	357	-	.	ID=scaffold1036|size14908:hsp:83766:3.12.0.0;Parent=scaffold1036|size14908:hit:43157:3.12.0.0;Target=jgi|Phatr2|9180|e_gw1.1.8.1 409 706 +;Gap=M1086
scaffold1036|size14908	blastx	match_part	1833	2327	165	-	.	ID=scaffold1036|size14908:hsp:83767:3.12.0.0;Parent=scaffold1036|size14908:hit:43157:3.12.0.0;Target=jgi|Phatr2|9180|e_gw1.1.8.1 762 897 +;Gap=M495
scaffold1036|size14908	blastx	match_part	1361	1669	202	-	.	ID=scaffold1036|size14908:hsp:83768:3.12.0.0;Parent=scaffold1036|size14908:hit:43157:3.12.0.0;Target=jgi|Phatr2|9180|e_gw1.1.8.1 928 1031 +;Gap=M309
scaffold1036|size14908	blastx	match_part	1137	1319	149	-	.	ID=scaffold1036|size14908:hsp:83769:3.12.0.0;Parent=scaffold1036|size14908:hit:43157:3.12.0.0;Target=jgi|Phatr2|9180|e_gw1.1.8.1 1021 1081 +;Gap=M183
scaffold1036|size14908	blastx	match_part	545	1066	284	-	.	ID=scaffold1036|size14908:hsp:83770:3.12.0.0;Parent=scaffold1036|size14908:hit:43157:3.12.0.0;Target=jgi|Phatr2|9180|e_gw1.1.8.1 1081 1227 +;Gap=M522
scaffold1036|size14908	blastx	protein_match	539	5203	266	-	.	ID=scaffold1036|size14908:hit:43158:3.12.0.0;Name=jgi|Fracy1|211722|estExt_Genewise1Plus.C_190309;score=266
scaffold1036|size14908	blastx	match_part	4106	5203	314	-	.	ID=scaffold1036|size14908:hsp:83771:3.12.0.0;Parent=scaffold1036|size14908:hit:43158:3.12.0.0;Target=jgi|Fracy1|211722|estExt_Genewise1Plus.C_190309 3 336 +;Gap=M1098
scaffold1036|size14908	blastx	match_part	3121	3837	227	-	.	ID=scaffold1036|size14908:hsp:83772:3.12.0.0;Parent=scaffold1036|size14908:hit:43158:3.12.0.0;Target=jgi|Fracy1|211722|estExt_Genewise1Plus.C_190309 333 577 +;Gap=M717
scaffold1036|size14908	blastx	match_part	2411	2518	69	-	.	ID=scaffold1036|size14908:hsp:83773:3.12.0.0;Parent=scaffold1036|size14908:hit:43158:3.12.0.0;Target=jgi|Fracy1|211722|estExt_Genewise1Plus.C_190309 734 769 +;Gap=M108
scaffold1036|size14908	blastx	match_part	1836	2327	111	-	.	ID=scaffold1036|size14908:hsp:83774:3.12.0.0;Parent=scaffold1036|size14908:hit:43158:3.12.0.0;Target=jgi|Fracy1|211722|estExt_Genewise1Plus.C_190309 770 906 +;Gap=M492
scaffold1036|size14908	blastx	match_part	1364	1759	192	-	.	ID=scaffold1036|size14908:hsp:83775:3.12.0.0;Parent=scaffold1036|size14908:hit:43158:3.12.0.0;Target=jgi|Fracy1|211722|estExt_Genewise1Plus.C_190309 908 1033 +;Gap=M396
scaffold1036|size14908	blastx	match_part	1137	1256	122	-	.	ID=scaffold1036|size14908:hsp:83776:3.12.0.0;Parent=scaffold1036|size14908:hit:43158:3.12.0.0;Target=jgi|Fracy1|211722|estExt_Genewise1Plus.C_190309 1045 1085 +;Gap=M120
scaffold1036|size14908	blastx	match_part	539	865	266	-	.	ID=scaffold1036|size14908:hsp:83777:3.12.0.0;Parent=scaffold1036|size14908:hit:43158:3.12.0.0;Target=jgi|Fracy1|211722|estExt_Genewise1Plus.C_190309 1125 1236 +;Gap=M327
scaffold1036|size14908	blastx	protein_match	542	4972	379	-	.	ID=scaffold1036|size14908:hit:43159:3.12.0.0;Name=jgi|Fracy1|214268|estExt_Genewise1Plus.C_560016;score=379
scaffold1036|size14908	blastx	match_part	4184	4972	284	-	.	ID=scaffold1036|size14908:hsp:83778:3.12.0.0;Parent=scaffold1036|size14908:hit:43159:3.12.0.0;Target=jgi|Fracy1|214268|estExt_Genewise1Plus.C_560016 3 237 +;Gap=M789
scaffold1036|size14908	blastx	match_part	2557	3759	432	-	.	ID=scaffold1036|size14908:hsp:83779:3.12.0.0;Parent=scaffold1036|size14908:hit:43159:3.12.0.0;Target=jgi|Fracy1|214268|estExt_Genewise1Plus.C_560016 283 636 +;Gap=M1203
scaffold1036|size14908	blastx	match_part	2396	2566	72	-	.	ID=scaffold1036|size14908:hsp:83780:3.12.0.0;Parent=scaffold1036|size14908:hit:43159:3.12.0.0;Target=jgi|Fracy1|214268|estExt_Genewise1Plus.C_560016 610 666 +;Gap=M171
scaffold1036|size14908	blastx	match_part	1833	2327	182	-	.	ID=scaffold1036|size14908:hsp:83781:3.12.0.0;Parent=scaffold1036|size14908:hit:43159:3.12.0.0;Target=jgi|Fracy1|214268|estExt_Genewise1Plus.C_560016 662 798 +;Gap=M495
scaffold1036|size14908	blastx	match_part	1334	1777	214	-	.	ID=scaffold1036|size14908:hsp:83782:3.12.0.0;Parent=scaffold1036|size14908:hit:43159:3.12.0.0;Target=jgi|Fracy1|214268|estExt_Genewise1Plus.C_560016 793 938 +;Gap=M444
scaffold1036|size14908	blastx	match_part	1137	1349	176	-	.	ID=scaffold1036|size14908:hsp:83783:3.12.0.0;Parent=scaffold1036|size14908:hit:43159:3.12.0.0;Target=jgi|Fracy1|214268|estExt_Genewise1Plus.C_560016 911 980 +;Gap=M213
scaffold1036|size14908	blastx	match_part	542	1060	379	-	.	ID=scaffold1036|size14908:hsp:83784:3.12.0.0;Parent=scaffold1036|size14908:hit:43159:3.12.0.0;Target=jgi|Fracy1|214268|estExt_Genewise1Plus.C_560016 981 1127 +;Gap=M519
scaffold1036|size14908	blastx	protein_match	575	5581	324	-	.	ID=scaffold1036|size14908:hit:43160:3.12.0.0;Name=jgi|Phatr2|20872|estExt_gwp_gw1.C_chr_100167;score=324
scaffold1036|size14908	blastx	match_part	4124	5581	371	-	.	ID=scaffold1036|size14908:hsp:83785:3.12.0.0;Parent=scaffold1036|size14908:hit:43160:3.12.0.0;Target=jgi|Phatr2|20872|estExt_gwp_gw1.C_chr_100167 4 444 +;Gap=M1458
scaffold1036|size14908	blastx	match_part	2644	3807	462	-	.	ID=scaffold1036|size14908:hsp:83786:3.12.0.0;Parent=scaffold1036|size14908:hit:43160:3.12.0.0;Target=jgi|Phatr2|20872|estExt_gwp_gw1.C_chr_100167 453 787 +;Gap=M1164
scaffold1036|size14908	blastx	match_part	3100	3804	122	-	.	ID=scaffold1036|size14908:hsp:83787:3.12.0.0;Parent=scaffold1036|size14908:hit:43160:3.12.0.0;Target=jgi|Phatr2|20872|estExt_gwp_gw1.C_chr_100167 1077 1305 +;Gap=M705
scaffold1036|size14908	blastx	match_part	2411	2566	76	-	.	ID=scaffold1036|size14908:hsp:83788:3.12.0.0;Parent=scaffold1036|size14908:hit:43160:3.12.0.0;Target=jgi|Phatr2|20872|estExt_gwp_gw1.C_chr_100167 784 835 +;Gap=M156
scaffold1036|size14908	blastx	match_part	1833	2327	227	-	.	ID=scaffold1036|size14908:hsp:83789:3.12.0.0;Parent=scaffold1036|size14908:hit:43160:3.12.0.0;Target=jgi|Phatr2|20872|estExt_gwp_gw1.C_chr_100167 836 971 +;Gap=M495
scaffold1036|size14908	blastx	match_part	1361	1762	232	-	.	ID=scaffold1036|size14908:hsp:83790:3.12.0.0;Parent=scaffold1036|size14908:hit:43160:3.12.0.0;Target=jgi|Phatr2|20872|estExt_gwp_gw1.C_chr_100167 971 1106 +;Gap=M402
scaffold1036|size14908	blastx	match_part	1137	1289	109	-	.	ID=scaffold1036|size14908:hsp:83791:3.12.0.0;Parent=scaffold1036|size14908:hit:43160:3.12.0.0;Target=jgi|Phatr2|20872|estExt_gwp_gw1.C_chr_100167 1106 1162 +;Gap=M153
scaffold1036|size14908	blastx	match_part	575	1060	324	-	.	ID=scaffold1036|size14908:hsp:83792:3.12.0.0;Parent=scaffold1036|size14908:hit:43160:3.12.0.0;Target=jgi|Phatr2|20872|estExt_gwp_gw1.C_chr_100167 1163 1297 +;Gap=M486
scaffold1036|size14908	blastx	protein_match	539	5674	514	-	.	ID=scaffold1036|size14908:hit:43161:3.12.0.0;Name=jgi|Fracy1|230749|fgenesh2_pm.63_%2523_27;score=514
scaffold1036|size14908	blastx	match_part	4094	5674	1002	-	.	ID=scaffold1036|size14908:hsp:83793:3.12.0.0;Parent=scaffold1036|size14908:hit:43161:3.12.0.0;Target=jgi|Fracy1|230749|fgenesh2_pm.63_%252523_27 3 440 +;Gap=M1581
scaffold1036|size14908	blastx	match_part	2608	3792	648	-	.	ID=scaffold1036|size14908:hsp:83794:3.12.0.0;Parent=scaffold1036|size14908:hit:43161:3.12.0.0;Target=jgi|Fracy1|230749|fgenesh2_pm.63_%252523_27 443 777 +;Gap=M1185
scaffold1036|size14908	blastx	match_part	2390	2554	108	-	.	ID=scaffold1036|size14908:hsp:83795:3.12.0.0;Parent=scaffold1036|size14908:hit:43161:3.12.0.0;Target=jgi|Fracy1|230749|fgenesh2_pm.63_%252523_27 771 825 +;Gap=M165
scaffold1036|size14908	blastx	match_part	1833	1991	179	-	.	ID=scaffold1036|size14908:hsp:83796:3.12.0.0;Parent=scaffold1036|size14908:hit:43161:3.12.0.0;Target=jgi|Fracy1|230749|fgenesh2_pm.63_%252523_27 832 884 +;Gap=M159
scaffold1036|size14908	blastx	match_part	1340	1762	425	-	.	ID=scaffold1036|size14908:hsp:83797:3.12.0.0;Parent=scaffold1036|size14908:hit:43161:3.12.0.0;Target=jgi|Fracy1|230749|fgenesh2_pm.63_%252523_27 884 1025 +;Gap=M423
scaffold1036|size14908	blastx	match_part	1137	1289	204	-	.	ID=scaffold1036|size14908:hsp:83798:3.12.0.0;Parent=scaffold1036|size14908:hit:43161:3.12.0.0;Target=jgi|Fracy1|230749|fgenesh2_pm.63_%252523_27 1018 1068 +;Gap=M153
scaffold1036|size14908	blastx	match_part	539	1060	514	-	.	ID=scaffold1036|size14908:hsp:83799:3.12.0.0;Parent=scaffold1036|size14908:hit:43161:3.12.0.0;Target=jgi|Fracy1|230749|fgenesh2_pm.63_%252523_27 1069 1228 +;Gap=M522
scaffold1036|size14908	blastx	protein_match	527	5095	477	-	.	ID=scaffold1036|size14908:hit:43162:3.12.0.0;Name=jgi|Fracy1|171975|estExt_Genewise1.C_110531;score=477
scaffold1036|size14908	blastx	match_part	4118	5095	405	-	.	ID=scaffold1036|size14908:hsp:83800:3.12.0.0;Parent=scaffold1036|size14908:hit:43162:3.12.0.0;Target=jgi|Fracy1|171975|estExt_Genewise1.C_110531 1 295 +;Gap=M978
scaffold1036|size14908	blastx	match_part	2650	3783	704	-	.	ID=scaffold1036|size14908:hsp:83801:3.12.0.0;Parent=scaffold1036|size14908:hit:43162:3.12.0.0;Target=jgi|Fracy1|171975|estExt_Genewise1.C_110531 295 634 +;Gap=M1134
scaffold1036|size14908	blastx	match_part	2411	2566	90	-	.	ID=scaffold1036|size14908:hsp:83802:3.12.0.0;Parent=scaffold1036|size14908:hit:43162:3.12.0.0;Target=jgi|Fracy1|171975|estExt_Genewise1.C_110531 633 684 +;Gap=M156
scaffold1036|size14908	blastx	match_part	1800	2327	236	-	.	ID=scaffold1036|size14908:hsp:83803:3.12.0.0;Parent=scaffold1036|size14908:hit:43162:3.12.0.0;Target=jgi|Fracy1|171975|estExt_Genewise1.C_110531 685 830 +;Gap=M528
scaffold1036|size14908	blastx	match_part	1361	1762	319	-	.	ID=scaffold1036|size14908:hsp:83804:3.12.0.0;Parent=scaffold1036|size14908:hit:43162:3.12.0.0;Target=jgi|Fracy1|171975|estExt_Genewise1.C_110531 820 957 +;Gap=M402
scaffold1036|size14908	blastx	match_part	1137	1349	202	-	.	ID=scaffold1036|size14908:hsp:83805:3.12.0.0;Parent=scaffold1036|size14908:hit:43162:3.12.0.0;Target=jgi|Fracy1|171975|estExt_Genewise1.C_110531 941 1007 +;Gap=M213
scaffold1036|size14908	blastx	match_part	527	1066	477	-	.	ID=scaffold1036|size14908:hsp:83806:3.12.0.0;Parent=scaffold1036|size14908:hit:43162:3.12.0.0;Target=jgi|Fracy1|171975|estExt_Genewise1.C_110531 1006 1161 +;Gap=M540
scaffold1036|size14908	blastx	protein_match	3373	5653	308	-	.	ID=scaffold1036|size14908:hit:43163:3.12.0.0;Name=jgi|Thaoce1|71618|rna24546;score=308
scaffold1036|size14908	blastx	match_part	4166	5653	335	-	.	ID=scaffold1036|size14908:hsp:83807:3.12.0.0;Parent=scaffold1036|size14908:hit:43163:3.12.0.0;Target=jgi|Thaoce1|71618|rna24546 12 486 +;Gap=M1488
scaffold1036|size14908	blastx	match_part	3373	3783	308	-	.	ID=scaffold1036|size14908:hsp:83808:3.12.0.0;Parent=scaffold1036|size14908:hit:43163:3.12.0.0;Target=jgi|Thaoce1|71618|rna24546 602 741 +;Gap=M411
scaffold1036|size14908	blastx	protein_match	575	865	270	-	.	ID=scaffold1036|size14908:hit:43164:3.12.0.0;Name=jgi|Thaoce1|86638|rna31755;score=270
scaffold1036|size14908	blastx	match_part	575	865	270	-	.	ID=scaffold1036|size14908:hsp:83809:3.12.0.0;Parent=scaffold1036|size14908:hit:43164:3.12.0.0;Target=jgi|Thaoce1|86638|rna31755 32 130 +;Gap=M291
scaffold1036|size14908	blastx	protein_match	539	5095	508	-	.	ID=scaffold1036|size14908:hit:43165:3.12.0.0;Name=jgi|Phatr2|18197|estExt_gwp_gw1.C_chr_20232;score=508
scaffold1036|size14908	blastx	match_part	4100	5095	853	-	.	ID=scaffold1036|size14908:hsp:83810:3.12.0.0;Parent=scaffold1036|size14908:hit:43165:3.12.0.0;Target=jgi|Phatr2|18197|estExt_gwp_gw1.C_chr_20232 1 301 +;Gap=M996
scaffold1036|size14908	blastx	match_part	2644	3774	721	-	.	ID=scaffold1036|size14908:hsp:83811:3.12.0.0;Parent=scaffold1036|size14908:hit:43165:3.12.0.0;Target=jgi|Phatr2|18197|estExt_gwp_gw1.C_chr_20232 303 636 +;Gap=M1131
scaffold1036|size14908	blastx	match_part	2390	2554	105	-	.	ID=scaffold1036|size14908:hsp:83812:3.12.0.0;Parent=scaffold1036|size14908:hit:43165:3.12.0.0;Target=jgi|Phatr2|18197|estExt_gwp_gw1.C_chr_20232 637 691 +;Gap=M165
scaffold1036|size14908	blastx	match_part	1833	2327	436	-	.	ID=scaffold1036|size14908:hsp:83813:3.12.0.0;Parent=scaffold1036|size14908:hit:43165:3.12.0.0;Target=jgi|Phatr2|18197|estExt_gwp_gw1.C_chr_20232 685 820 +;Gap=M495
scaffold1036|size14908	blastx	match_part	1334	1762	444	-	.	ID=scaffold1036|size14908:hsp:83814:3.12.0.0;Parent=scaffold1036|size14908:hit:43165:3.12.0.0;Target=jgi|Phatr2|18197|estExt_gwp_gw1.C_chr_20232 820 963 +;Gap=M429
scaffold1036|size14908	blastx	match_part	1137	1289	189	-	.	ID=scaffold1036|size14908:hsp:83815:3.12.0.0;Parent=scaffold1036|size14908:hit:43165:3.12.0.0;Target=jgi|Phatr2|18197|estExt_gwp_gw1.C_chr_20232 954 1004 +;Gap=M153
scaffold1036|size14908	blastx	match_part	539	1066	508	-	.	ID=scaffold1036|size14908:hsp:83816:3.12.0.0;Parent=scaffold1036|size14908:hit:43165:3.12.0.0;Target=jgi|Phatr2|18197|estExt_gwp_gw1.C_chr_20232 1003 1163 +;Gap=M528
scaffold1036|size14908	blastx	protein_match	539	4966	344	-	.	ID=scaffold1036|size14908:hit:43166:3.12.0.0;Name=jgi|Fracy1|172872|estExt_Genewise1.C_170153;score=344
scaffold1036|size14908	blastx	match_part	4196	4966	224	-	.	ID=scaffold1036|size14908:hsp:83817:3.12.0.0;Parent=scaffold1036|size14908:hit:43166:3.12.0.0;Target=jgi|Fracy1|172872|estExt_Genewise1.C_170153 4 235 +;Gap=M771
scaffold1036|size14908	blastx	match_part	3106	3897	343	-	.	ID=scaffold1036|size14908:hsp:83818:3.12.0.0;Parent=scaffold1036|size14908:hit:43166:3.12.0.0;Target=jgi|Fracy1|172872|estExt_Genewise1.C_170153 222 474 +;Gap=M792
scaffold1036|size14908	blastx	match_part	2411	2572	87	-	.	ID=scaffold1036|size14908:hsp:83819:3.12.0.0;Parent=scaffold1036|size14908:hit:43166:3.12.0.0;Target=jgi|Fracy1|172872|estExt_Genewise1.C_170153 506 559 +;Gap=M162
scaffold1036|size14908	blastx	match_part	1833	2342	149	-	.	ID=scaffold1036|size14908:hsp:83820:3.12.0.0;Parent=scaffold1036|size14908:hit:43166:3.12.0.0;Target=jgi|Fracy1|172872|estExt_Genewise1.C_170153 554 695 +;Gap=M510
scaffold1036|size14908	blastx	match_part	1361	1675	200	-	.	ID=scaffold1036|size14908:hsp:83821:3.12.0.0;Parent=scaffold1036|size14908:hit:43166:3.12.0.0;Target=jgi|Fracy1|172872|estExt_Genewise1.C_170153 722 834 +;Gap=M315
scaffold1036|size14908	blastx	match_part	1113	1289	135	-	.	ID=scaffold1036|size14908:hsp:83822:3.12.0.0;Parent=scaffold1036|size14908:hit:43166:3.12.0.0;Target=jgi|Fracy1|172872|estExt_Genewise1.C_170153 834 893 +;Gap=M177
scaffold1036|size14908	blastx	match_part	539	1051	344	-	.	ID=scaffold1036|size14908:hsp:83823:3.12.0.0;Parent=scaffold1036|size14908:hit:43166:3.12.0.0;Target=jgi|Fracy1|172872|estExt_Genewise1.C_170153 889 1033 +;Gap=M513
scaffold1036|size14908	blastx	protein_match	539	3744	323	-	.	ID=scaffold1036|size14908:hit:43167:3.12.0.0;Name=jgi|Phatr2|43299|estExt_fgenesh1_pg.C_chr_20024;score=323
scaffold1036|size14908	blastx	match_part	2656	3744	403	-	.	ID=scaffold1036|size14908:hsp:83824:3.12.0.0;Parent=scaffold1036|size14908:hit:43167:3.12.0.0;Target=jgi|Phatr2|43299|estExt_fgenesh1_pg.C_chr_20024 565 862 +;Gap=M1089
scaffold1036|size14908	blastx	match_part	1833	2327	158	-	.	ID=scaffold1036|size14908:hsp:83825:3.12.0.0;Parent=scaffold1036|size14908:hit:43167:3.12.0.0;Target=jgi|Phatr2|43299|estExt_fgenesh1_pg.C_chr_20024 931 1066 +;Gap=M495
scaffold1036|size14908	blastx	match_part	1361	1675	167	-	.	ID=scaffold1036|size14908:hsp:83826:3.12.0.0;Parent=scaffold1036|size14908:hit:43167:3.12.0.0;Target=jgi|Phatr2|43299|estExt_fgenesh1_pg.C_chr_20024 1093 1197 +;Gap=M315
scaffold1036|size14908	blastx	match_part	1113	1319	144	-	.	ID=scaffold1036|size14908:hsp:83827:3.12.0.0;Parent=scaffold1036|size14908:hit:43167:3.12.0.0;Target=jgi|Phatr2|43299|estExt_fgenesh1_pg.C_chr_20024 1187 1258 +;Gap=M207
scaffold1036|size14908	blastx	match_part	539	1060	323	-	.	ID=scaffold1036|size14908:hsp:83828:3.12.0.0;Parent=scaffold1036|size14908:hit:43167:3.12.0.0;Target=jgi|Phatr2|43299|estExt_fgenesh1_pg.C_chr_20024 1251 1398 +;Gap=M522
scaffold1036|size14908	blastx	protein_match	539	5203	266	-	.	ID=scaffold1036|size14908:hit:43168:3.12.0.0;Name=jgi|Fracy1|211722|estExt_Genewise1Plus.C_190309;score=266
scaffold1036|size14908	blastx	match_part	4106	5203	314	-	.	ID=scaffold1036|size14908:hsp:83829:3.12.0.0;Parent=scaffold1036|size14908:hit:43168:3.12.0.0;Target=jgi|Fracy1|211722|estExt_Genewise1Plus.C_190309 3 336 +;Gap=M1098
scaffold1036|size14908	blastx	match_part	3121	3837	227	-	.	ID=scaffold1036|size14908:hsp:83830:3.12.0.0;Parent=scaffold1036|size14908:hit:43168:3.12.0.0;Target=jgi|Fracy1|211722|estExt_Genewise1Plus.C_190309 333 577 +;Gap=M717
scaffold1036|size14908	blastx	match_part	2411	2518	69	-	.	ID=scaffold1036|size14908:hsp:83831:3.12.0.0;Parent=scaffold1036|size14908:hit:43168:3.12.0.0;Target=jgi|Fracy1|211722|estExt_Genewise1Plus.C_190309 734 769 +;Gap=M108
scaffold1036|size14908	blastx	match_part	1836	2327	111	-	.	ID=scaffold1036|size14908:hsp:83832:3.12.0.0;Parent=scaffold1036|size14908:hit:43168:3.12.0.0;Target=jgi|Fracy1|211722|estExt_Genewise1Plus.C_190309 770 906 +;Gap=M492
scaffold1036|size14908	blastx	match_part	1364	1759	192	-	.	ID=scaffold1036|size14908:hsp:83833:3.12.0.0;Parent=scaffold1036|size14908:hit:43168:3.12.0.0;Target=jgi|Fracy1|211722|estExt_Genewise1Plus.C_190309 908 1033 +;Gap=M396
scaffold1036|size14908	blastx	match_part	1137	1256	122	-	.	ID=scaffold1036|size14908:hsp:83834:3.12.0.0;Parent=scaffold1036|size14908:hit:43168:3.12.0.0;Target=jgi|Fracy1|211722|estExt_Genewise1Plus.C_190309 1045 1085 +;Gap=M120
scaffold1036|size14908	blastx	match_part	539	865	266	-	.	ID=scaffold1036|size14908:hsp:83835:3.12.0.0;Parent=scaffold1036|size14908:hit:43168:3.12.0.0;Target=jgi|Fracy1|211722|estExt_Genewise1Plus.C_190309 1125 1236 +;Gap=M327
scaffold1036|size14908	blastx	protein_match	527	4264	618	-	.	ID=scaffold1036|size14908:hit:43169:3.12.0.0;Name=jgi|Thaoce1|72830|rna8027;score=618
scaffold1036|size14908	blastx	match_part	4100	4264	241	-	.	ID=scaffold1036|size14908:hsp:83836:3.12.0.0;Parent=scaffold1036|size14908:hit:43169:3.12.0.0;Target=jgi|Thaoce1|72830|rna8027 1 55 +;Gap=M165
scaffold1036|size14908	blastx	match_part	2644	4038	1152	-	.	ID=scaffold1036|size14908:hsp:83837:3.12.0.0;Parent=scaffold1036|size14908:hit:43169:3.12.0.0;Target=jgi|Thaoce1|72830|rna8027 51 516 +;Gap=M1395
scaffold1036|size14908	blastx	match_part	2390	2575	156	-	.	ID=scaffold1036|size14908:hsp:83838:3.12.0.0;Parent=scaffold1036|size14908:hit:43169:3.12.0.0;Target=jgi|Thaoce1|72830|rna8027 510 571 +;Gap=M186
scaffold1036|size14908	blastx	match_part	1833	2327	527	-	.	ID=scaffold1036|size14908:hsp:83839:3.12.0.0;Parent=scaffold1036|size14908:hit:43169:3.12.0.0;Target=jgi|Thaoce1|72830|rna8027 565 700 +;Gap=M495
scaffold1036|size14908	blastx	match_part	1343	1840	504	-	.	ID=scaffold1036|size14908:hsp:83840:3.12.0.0;Parent=scaffold1036|size14908:hit:43169:3.12.0.0;Target=jgi|Thaoce1|72830|rna8027 683 838 +;Gap=M498
scaffold1036|size14908	blastx	match_part	1137	1184	67	-	.	ID=scaffold1036|size14908:hsp:83841:3.12.0.0;Parent=scaffold1036|size14908:hit:43169:3.12.0.0;Target=jgi|Thaoce1|72830|rna8027 845 860 +;Gap=M48
scaffold1036|size14908	blastx	match_part	527	1066	618	-	.	ID=scaffold1036|size14908:hsp:83842:3.12.0.0;Parent=scaffold1036|size14908:hit:43169:3.12.0.0;Target=jgi|Thaoce1|72830|rna8027 859 1054 +;Gap=M540
scaffold1036|size14908	blastx	protein_match	539	5161	515	-	.	ID=scaffold1036|size14908:hit:43170:3.12.0.0;Name=jgi|Fracy1|188512|e_gw1.9.13.1;score=515
scaffold1036|size14908	blastx	match_part	4094	5161	874	-	.	ID=scaffold1036|size14908:hsp:83843:3.12.0.0;Parent=scaffold1036|size14908:hit:43170:3.12.0.0;Target=jgi|Fracy1|188512|e_gw1.9.13.1 1 326 +;Gap=M1068
scaffold1036|size14908	blastx	match_part	2608	3792	792	-	.	ID=scaffold1036|size14908:hsp:83844:3.12.0.0;Parent=scaffold1036|size14908:hit:43170:3.12.0.0;Target=jgi|Fracy1|188512|e_gw1.9.13.1 329 678 +;Gap=M1185
scaffold1036|size14908	blastx	match_part	2390	2554	108	-	.	ID=scaffold1036|size14908:hsp:83845:3.12.0.0;Parent=scaffold1036|size14908:hit:43170:3.12.0.0;Target=jgi|Fracy1|188512|e_gw1.9.13.1 672 726 +;Gap=M165
scaffold1036|size14908	blastx	match_part	1833	2327	425	-	.	ID=scaffold1036|size14908:hsp:83846:3.12.0.0;Parent=scaffold1036|size14908:hit:43170:3.12.0.0;Target=jgi|Fracy1|188512|e_gw1.9.13.1 720 855 +;Gap=M495
scaffold1036|size14908	blastx	match_part	1340	1762	424	-	.	ID=scaffold1036|size14908:hsp:83847:3.12.0.0;Parent=scaffold1036|size14908:hit:43170:3.12.0.0;Target=jgi|Fracy1|188512|e_gw1.9.13.1 855 996 +;Gap=M423
scaffold1036|size14908	blastx	match_part	1137	1289	206	-	.	ID=scaffold1036|size14908:hsp:83848:3.12.0.0;Parent=scaffold1036|size14908:hit:43170:3.12.0.0;Target=jgi|Fracy1|188512|e_gw1.9.13.1 989 1039 +;Gap=M153
scaffold1036|size14908	blastx	match_part	539	1060	515	-	.	ID=scaffold1036|size14908:hsp:83849:3.12.0.0;Parent=scaffold1036|size14908:hit:43170:3.12.0.0;Target=jgi|Fracy1|188512|e_gw1.9.13.1 1040 1199 +;Gap=M522
scaffold1036|size14908	blastx	protein_match	539	4966	344	-	.	ID=scaffold1036|size14908:hit:43171:3.12.0.0;Name=jgi|Fracy1|172872|estExt_Genewise1.C_170153;score=344
scaffold1036|size14908	blastx	match_part	4196	4966	224	-	.	ID=scaffold1036|size14908:hsp:83850:3.12.0.0;Parent=scaffold1036|size14908:hit:43171:3.12.0.0;Target=jgi|Fracy1|172872|estExt_Genewise1.C_170153 4 235 +;Gap=M771
scaffold1036|size14908	blastx	match_part	3106	3897	343	-	.	ID=scaffold1036|size14908:hsp:83851:3.12.0.0;Parent=scaffold1036|size14908:hit:43171:3.12.0.0;Target=jgi|Fracy1|172872|estExt_Genewise1.C_170153 222 474 +;Gap=M792
scaffold1036|size14908	blastx	match_part	2411	2572	87	-	.	ID=scaffold1036|size14908:hsp:83852:3.12.0.0;Parent=scaffold1036|size14908:hit:43171:3.12.0.0;Target=jgi|Fracy1|172872|estExt_Genewise1.C_170153 506 559 +;Gap=M162
scaffold1036|size14908	blastx	match_part	1833	2342	149	-	.	ID=scaffold1036|size14908:hsp:83853:3.12.0.0;Parent=scaffold1036|size14908:hit:43171:3.12.0.0;Target=jgi|Fracy1|172872|estExt_Genewise1.C_170153 554 695 +;Gap=M510
scaffold1036|size14908	blastx	match_part	1361	1675	200	-	.	ID=scaffold1036|size14908:hsp:83854:3.12.0.0;Parent=scaffold1036|size14908:hit:43171:3.12.0.0;Target=jgi|Fracy1|172872|estExt_Genewise1.C_170153 722 834 +;Gap=M315
scaffold1036|size14908	blastx	match_part	1113	1289	135	-	.	ID=scaffold1036|size14908:hsp:83855:3.12.0.0;Parent=scaffold1036|size14908:hit:43171:3.12.0.0;Target=jgi|Fracy1|172872|estExt_Genewise1.C_170153 834 893 +;Gap=M177
scaffold1036|size14908	blastx	match_part	539	1051	344	-	.	ID=scaffold1036|size14908:hsp:83856:3.12.0.0;Parent=scaffold1036|size14908:hit:43171:3.12.0.0;Target=jgi|Fracy1|172872|estExt_Genewise1.C_170153 889 1033 +;Gap=M513
scaffold1036|size14908	blastx	protein_match	545	4960	313	-	.	ID=scaffold1036|size14908:hit:43172:3.12.0.0;Name=jgi|Thaps3|33580|e_gw1.4.10.1;score=313
scaffold1036|size14908	blastx	match_part	4196	4960	257	-	.	ID=scaffold1036|size14908:hsp:83857:3.12.0.0;Parent=scaffold1036|size14908:hit:43172:3.12.0.0;Target=jgi|Thaps3|33580|e_gw1.4.10.1 2 227 +;Gap=M765
scaffold1036|size14908	blastx	match_part	3100	3804	130	-	.	ID=scaffold1036|size14908:hsp:83858:3.12.0.0;Parent=scaffold1036|size14908:hit:43172:3.12.0.0;Target=jgi|Thaps3|33580|e_gw1.4.10.1 904 1135 +;Gap=M705
scaffold1036|size14908	blastx	match_part	2560	3777	468	-	.	ID=scaffold1036|size14908:hsp:83859:3.12.0.0;Parent=scaffold1036|size14908:hit:43172:3.12.0.0;Target=jgi|Thaps3|33580|e_gw1.4.10.1 270 620 +;Gap=M1218
scaffold1036|size14908	blastx	match_part	2411	2575	70	-	.	ID=scaffold1036|size14908:hsp:83860:3.12.0.0;Parent=scaffold1036|size14908:hit:43172:3.12.0.0;Target=jgi|Thaps3|33580|e_gw1.4.10.1 585 635 +;Gap=M165
scaffold1036|size14908	blastx	match_part	1833	2327	205	-	.	ID=scaffold1036|size14908:hsp:83861:3.12.0.0;Parent=scaffold1036|size14908:hit:43172:3.12.0.0;Target=jgi|Thaps3|33580|e_gw1.4.10.1 636 771 +;Gap=M495
scaffold1036|size14908	blastx	match_part	1340	1693	184	-	.	ID=scaffold1036|size14908:hsp:83862:3.12.0.0;Parent=scaffold1036|size14908:hit:43172:3.12.0.0;Target=jgi|Thaps3|33580|e_gw1.4.10.1 799 940 +;Gap=M354
scaffold1036|size14908	blastx	match_part	1137	1289	117	-	.	ID=scaffold1036|size14908:hsp:83863:3.12.0.0;Parent=scaffold1036|size14908:hit:43172:3.12.0.0;Target=jgi|Thaps3|33580|e_gw1.4.10.1 933 992 +;Gap=M153
scaffold1036|size14908	blastx	match_part	545	1066	313	-	.	ID=scaffold1036|size14908:hsp:83864:3.12.0.0;Parent=scaffold1036|size14908:hit:43172:3.12.0.0;Target=jgi|Thaps3|33580|e_gw1.4.10.1 991 1138 +;Gap=M522
scaffold1036|size14908	blastx	protein_match	542	4972	379	-	.	ID=scaffold1036|size14908:hit:43173:3.12.0.0;Name=jgi|Fracy1|214268|estExt_Genewise1Plus.C_560016;score=379
scaffold1036|size14908	blastx	match_part	4184	4972	284	-	.	ID=scaffold1036|size14908:hsp:83865:3.12.0.0;Parent=scaffold1036|size14908:hit:43173:3.12.0.0;Target=jgi|Fracy1|214268|estExt_Genewise1Plus.C_560016 3 237 +;Gap=M789
scaffold1036|size14908	blastx	match_part	2557	3759	432	-	.	ID=scaffold1036|size14908:hsp:83866:3.12.0.0;Parent=scaffold1036|size14908:hit:43173:3.12.0.0;Target=jgi|Fracy1|214268|estExt_Genewise1Plus.C_560016 283 636 +;Gap=M1203
scaffold1036|size14908	blastx	match_part	2396	2566	72	-	.	ID=scaffold1036|size14908:hsp:83867:3.12.0.0;Parent=scaffold1036|size14908:hit:43173:3.12.0.0;Target=jgi|Fracy1|214268|estExt_Genewise1Plus.C_560016 610 666 +;Gap=M171
scaffold1036|size14908	blastx	match_part	1833	2327	182	-	.	ID=scaffold1036|size14908:hsp:83868:3.12.0.0;Parent=scaffold1036|size14908:hit:43173:3.12.0.0;Target=jgi|Fracy1|214268|estExt_Genewise1Plus.C_560016 662 798 +;Gap=M495
scaffold1036|size14908	blastx	match_part	1334	1777	214	-	.	ID=scaffold1036|size14908:hsp:83869:3.12.0.0;Parent=scaffold1036|size14908:hit:43173:3.12.0.0;Target=jgi|Fracy1|214268|estExt_Genewise1Plus.C_560016 793 938 +;Gap=M444
scaffold1036|size14908	blastx	match_part	1137	1349	176	-	.	ID=scaffold1036|size14908:hsp:83870:3.12.0.0;Parent=scaffold1036|size14908:hit:43173:3.12.0.0;Target=jgi|Fracy1|214268|estExt_Genewise1Plus.C_560016 911 980 +;Gap=M213
scaffold1036|size14908	blastx	match_part	542	1060	379	-	.	ID=scaffold1036|size14908:hsp:83871:3.12.0.0;Parent=scaffold1036|size14908:hit:43173:3.12.0.0;Target=jgi|Fracy1|214268|estExt_Genewise1Plus.C_560016 981 1127 +;Gap=M519
scaffold1036|size14908	blastx	protein_match	530	2321	341	-	.	ID=scaffold1036|size14908:hit:43174:3.12.0.0;Name=jgi|Thaoce1|81050|rna3127;score=341
scaffold1036|size14908	blastx	match_part	1833	2321	173	-	.	ID=scaffold1036|size14908:hsp:83872:3.12.0.0;Parent=scaffold1036|size14908:hit:43174:3.12.0.0;Target=jgi|Thaoce1|81050|rna3127 1 134 +;Gap=M489
scaffold1036|size14908	blastx	match_part	1334	1762	171	-	.	ID=scaffold1036|size14908:hsp:83873:3.12.0.0;Parent=scaffold1036|size14908:hit:43174:3.12.0.0;Target=jgi|Thaoce1|81050|rna3127 134 272 +;Gap=M429
scaffold1036|size14908	blastx	match_part	1113	1340	150	-	.	ID=scaffold1036|size14908:hsp:83874:3.12.0.0;Parent=scaffold1036|size14908:hit:43174:3.12.0.0;Target=jgi|Thaoce1|81050|rna3127 246 323 +;Gap=M228
scaffold1036|size14908	blastx	match_part	530	1066	341	-	.	ID=scaffold1036|size14908:hsp:83875:3.12.0.0;Parent=scaffold1036|size14908:hit:43174:3.12.0.0;Target=jgi|Thaoce1|81050|rna3127 314 465 +;Gap=M537
scaffold1036|size14908	blastx	protein_match	539	5161	515	-	.	ID=scaffold1036|size14908:hit:43175:3.12.0.0;Name=jgi|Fracy1|188512|e_gw1.9.13.1;score=515
scaffold1036|size14908	blastx	match_part	4094	5161	874	-	.	ID=scaffold1036|size14908:hsp:83876:3.12.0.0;Parent=scaffold1036|size14908:hit:43175:3.12.0.0;Target=jgi|Fracy1|188512|e_gw1.9.13.1 1 326 +;Gap=M1068
scaffold1036|size14908	blastx	match_part	2608	3792	792	-	.	ID=scaffold1036|size14908:hsp:83877:3.12.0.0;Parent=scaffold1036|size14908:hit:43175:3.12.0.0;Target=jgi|Fracy1|188512|e_gw1.9.13.1 329 678 +;Gap=M1185
scaffold1036|size14908	blastx	match_part	2390	2554	108	-	.	ID=scaffold1036|size14908:hsp:83878:3.12.0.0;Parent=scaffold1036|size14908:hit:43175:3.12.0.0;Target=jgi|Fracy1|188512|e_gw1.9.13.1 672 726 +;Gap=M165
scaffold1036|size14908	blastx	match_part	1833	2327	425	-	.	ID=scaffold1036|size14908:hsp:83879:3.12.0.0;Parent=scaffold1036|size14908:hit:43175:3.12.0.0;Target=jgi|Fracy1|188512|e_gw1.9.13.1 720 855 +;Gap=M495
scaffold1036|size14908	blastx	match_part	1340	1762	424	-	.	ID=scaffold1036|size14908:hsp:83880:3.12.0.0;Parent=scaffold1036|size14908:hit:43175:3.12.0.0;Target=jgi|Fracy1|188512|e_gw1.9.13.1 855 996 +;Gap=M423
scaffold1036|size14908	blastx	match_part	1137	1289	206	-	.	ID=scaffold1036|size14908:hsp:83881:3.12.0.0;Parent=scaffold1036|size14908:hit:43175:3.12.0.0;Target=jgi|Fracy1|188512|e_gw1.9.13.1 989 1039 +;Gap=M153
scaffold1036|size14908	blastx	match_part	539	1060	515	-	.	ID=scaffold1036|size14908:hsp:83882:3.12.0.0;Parent=scaffold1036|size14908:hit:43175:3.12.0.0;Target=jgi|Fracy1|188512|e_gw1.9.13.1 1040 1199 +;Gap=M522
scaffold1036|size14908	blastx	protein_match	527	5095	477	-	.	ID=scaffold1036|size14908:hit:43176:3.12.0.0;Name=jgi|Fracy1|171975|estExt_Genewise1.C_110531;score=477
scaffold1036|size14908	blastx	match_part	4118	5095	405	-	.	ID=scaffold1036|size14908:hsp:83883:3.12.0.0;Parent=scaffold1036|size14908:hit:43176:3.12.0.0;Target=jgi|Fracy1|171975|estExt_Genewise1.C_110531 1 295 +;Gap=M978
scaffold1036|size14908	blastx	match_part	2650	3783	704	-	.	ID=scaffold1036|size14908:hsp:83884:3.12.0.0;Parent=scaffold1036|size14908:hit:43176:3.12.0.0;Target=jgi|Fracy1|171975|estExt_Genewise1.C_110531 295 634 +;Gap=M1134
scaffold1036|size14908	blastx	match_part	2411	2566	90	-	.	ID=scaffold1036|size14908:hsp:83885:3.12.0.0;Parent=scaffold1036|size14908:hit:43176:3.12.0.0;Target=jgi|Fracy1|171975|estExt_Genewise1.C_110531 633 684 +;Gap=M156
scaffold1036|size14908	blastx	match_part	1800	2327	236	-	.	ID=scaffold1036|size14908:hsp:83886:3.12.0.0;Parent=scaffold1036|size14908:hit:43176:3.12.0.0;Target=jgi|Fracy1|171975|estExt_Genewise1.C_110531 685 830 +;Gap=M528
scaffold1036|size14908	blastx	match_part	1361	1762	319	-	.	ID=scaffold1036|size14908:hsp:83887:3.12.0.0;Parent=scaffold1036|size14908:hit:43176:3.12.0.0;Target=jgi|Fracy1|171975|estExt_Genewise1.C_110531 820 957 +;Gap=M402
scaffold1036|size14908	blastx	match_part	1137	1349	202	-	.	ID=scaffold1036|size14908:hsp:83888:3.12.0.0;Parent=scaffold1036|size14908:hit:43176:3.12.0.0;Target=jgi|Fracy1|171975|estExt_Genewise1.C_110531 941 1007 +;Gap=M213
scaffold1036|size14908	blastx	match_part	527	1066	477	-	.	ID=scaffold1036|size14908:hsp:83889:3.12.0.0;Parent=scaffold1036|size14908:hit:43176:3.12.0.0;Target=jgi|Fracy1|171975|estExt_Genewise1.C_110531 1006 1161 +;Gap=M540
scaffold1036|size14908	blastx	protein_match	527	5095	477	-	.	ID=scaffold1036|size14908:hit:43177:3.12.0.0;Name=jgi|Fracy1|171975|estExt_Genewise1.C_110531;score=477
scaffold1036|size14908	blastx	match_part	4118	5095	405	-	.	ID=scaffold1036|size14908:hsp:83890:3.12.0.0;Parent=scaffold1036|size14908:hit:43177:3.12.0.0;Target=jgi|Fracy1|171975|estExt_Genewise1.C_110531 1 295 +;Gap=M978
scaffold1036|size14908	blastx	match_part	2650	3783	704	-	.	ID=scaffold1036|size14908:hsp:83891:3.12.0.0;Parent=scaffold1036|size14908:hit:43177:3.12.0.0;Target=jgi|Fracy1|171975|estExt_Genewise1.C_110531 295 634 +;Gap=M1134
scaffold1036|size14908	blastx	match_part	2411	2566	90	-	.	ID=scaffold1036|size14908:hsp:83892:3.12.0.0;Parent=scaffold1036|size14908:hit:43177:3.12.0.0;Target=jgi|Fracy1|171975|estExt_Genewise1.C_110531 633 684 +;Gap=M156
scaffold1036|size14908	blastx	match_part	1800	2327	236	-	.	ID=scaffold1036|size14908:hsp:83893:3.12.0.0;Parent=scaffold1036|size14908:hit:43177:3.12.0.0;Target=jgi|Fracy1|171975|estExt_Genewise1.C_110531 685 830 +;Gap=M528
scaffold1036|size14908	blastx	match_part	1361	1762	319	-	.	ID=scaffold1036|size14908:hsp:83894:3.12.0.0;Parent=scaffold1036|size14908:hit:43177:3.12.0.0;Target=jgi|Fracy1|171975|estExt_Genewise1.C_110531 820 957 +;Gap=M402
scaffold1036|size14908	blastx	match_part	1137	1349	202	-	.	ID=scaffold1036|size14908:hsp:83895:3.12.0.0;Parent=scaffold1036|size14908:hit:43177:3.12.0.0;Target=jgi|Fracy1|171975|estExt_Genewise1.C_110531 941 1007 +;Gap=M213
scaffold1036|size14908	blastx	match_part	527	1066	477	-	.	ID=scaffold1036|size14908:hsp:83896:3.12.0.0;Parent=scaffold1036|size14908:hit:43177:3.12.0.0;Target=jgi|Fracy1|171975|estExt_Genewise1.C_110531 1006 1161 +;Gap=M540
scaffold1036|size14908	blastx	protein_match	539	4996	342	-	.	ID=scaffold1036|size14908:hit:43178:3.12.0.0;Name=jgi|Fracy1|173004|estExt_Genewise1.C_190061;score=342
scaffold1036|size14908	blastx	match_part	4196	4996	229	-	.	ID=scaffold1036|size14908:hsp:83897:3.12.0.0;Parent=scaffold1036|size14908:hit:43178:3.12.0.0;Target=jgi|Fracy1|173004|estExt_Genewise1.C_190061 11 251 +;Gap=M801
scaffold1036|size14908	blastx	match_part	2656	3747	368	-	.	ID=scaffold1036|size14908:hsp:83898:3.12.0.0;Parent=scaffold1036|size14908:hit:43178:3.12.0.0;Target=jgi|Fracy1|173004|estExt_Genewise1.C_190061 299 644 +;Gap=M1092
scaffold1036|size14908	blastx	match_part	2411	2572	88	-	.	ID=scaffold1036|size14908:hsp:83899:3.12.0.0;Parent=scaffold1036|size14908:hit:43178:3.12.0.0;Target=jgi|Fracy1|173004|estExt_Genewise1.C_190061 659 712 +;Gap=M162
scaffold1036|size14908	blastx	match_part	1833	2342	149	-	.	ID=scaffold1036|size14908:hsp:83900:3.12.0.0;Parent=scaffold1036|size14908:hit:43178:3.12.0.0;Target=jgi|Fracy1|173004|estExt_Genewise1.C_190061 707 848 +;Gap=M510
scaffold1036|size14908	blastx	match_part	1361	1675	201	-	.	ID=scaffold1036|size14908:hsp:83901:3.12.0.0;Parent=scaffold1036|size14908:hit:43178:3.12.0.0;Target=jgi|Fracy1|173004|estExt_Genewise1.C_190061 875 987 +;Gap=M315
scaffold1036|size14908	blastx	match_part	1113	1289	135	-	.	ID=scaffold1036|size14908:hsp:83902:3.12.0.0;Parent=scaffold1036|size14908:hit:43178:3.12.0.0;Target=jgi|Fracy1|173004|estExt_Genewise1.C_190061 987 1046 +;Gap=M177
scaffold1036|size14908	blastx	match_part	539	1051	342	-	.	ID=scaffold1036|size14908:hsp:83903:3.12.0.0;Parent=scaffold1036|size14908:hit:43178:3.12.0.0;Target=jgi|Fracy1|173004|estExt_Genewise1.C_190061 1042 1186 +;Gap=M513
scaffold1036|size14908	blastx	protein_match	596	4972	291	-	.	ID=scaffold1036|size14908:hit:43179:3.12.0.0;Name=jgi|Phatr2|10151|e_gw1.2.9.1;score=291
scaffold1036|size14908	blastx	match_part	4199	4972	240	-	.	ID=scaffold1036|size14908:hsp:83904:3.12.0.0;Parent=scaffold1036|size14908:hit:43179:3.12.0.0;Target=jgi|Phatr2|10151|e_gw1.2.9.1 2 231 +;Gap=M774
scaffold1036|size14908	blastx	match_part	2656	3747	402	-	.	ID=scaffold1036|size14908:hsp:83905:3.12.0.0;Parent=scaffold1036|size14908:hit:43179:3.12.0.0;Target=jgi|Phatr2|10151|e_gw1.2.9.1 310 612 +;Gap=M1092
scaffold1036|size14908	blastx	match_part	1833	2327	181	-	.	ID=scaffold1036|size14908:hsp:83906:3.12.0.0;Parent=scaffold1036|size14908:hit:43179:3.12.0.0;Target=jgi|Phatr2|10151|e_gw1.2.9.1 681 816 +;Gap=M495
scaffold1036|size14908	blastx	match_part	1361	1762	189	-	.	ID=scaffold1036|size14908:hsp:83907:3.12.0.0;Parent=scaffold1036|size14908:hit:43179:3.12.0.0;Target=jgi|Phatr2|10151|e_gw1.2.9.1 816 947 +;Gap=M402
scaffold1036|size14908	blastx	match_part	1149	1340	118	-	.	ID=scaffold1036|size14908:hsp:83908:3.12.0.0;Parent=scaffold1036|size14908:hit:43179:3.12.0.0;Target=jgi|Phatr2|10151|e_gw1.2.9.1 930 996 +;Gap=M192
scaffold1036|size14908	blastx	match_part	596	1066	291	-	.	ID=scaffold1036|size14908:hsp:83909:3.12.0.0;Parent=scaffold1036|size14908:hit:43179:3.12.0.0;Target=jgi|Phatr2|10151|e_gw1.2.9.1 998 1127 +;Gap=M471
scaffold1036|size14908	blastx	protein_match	8115	10929	751	+	.	ID=scaffold1036|size14908:hit:43180:3.12.0.0;Name=jgi|Thaps3|2045|fgenesh1_pg.C_chr_1001179;score=751
scaffold1036|size14908	blastx	match_part	8115	8744	751	+	.	ID=scaffold1036|size14908:hsp:83910:3.12.0.0;Parent=scaffold1036|size14908:hit:43180:3.12.0.0;Target=jgi|Thaps3|2045|fgenesh1_pg.C_chr_1001179 1 207 +;Gap=M630
scaffold1036|size14908	blastx	match_part	8839	10929	798	+	.	ID=scaffold1036|size14908:hsp:83911:3.12.0.0;Parent=scaffold1036|size14908:hit:43180:3.12.0.0;Target=jgi|Thaps3|2045|fgenesh1_pg.C_chr_1001179 202 909 +;Gap=M2091
scaffold1036|size14908	protein2genome	protein_match	539	5161	3049	-	.	ID=scaffold1036|size14908:hit:43181:3.12.0.0;Name=jgi|Fracy1|188512|e_gw1.9.13.1;score=3049
scaffold1036|size14908	protein2genome	match_part	4489	5161	3049	-	.	ID=scaffold1036|size14908:hsp:83912:3.12.0.0;Parent=scaffold1036|size14908:hit:43181:3.12.0.0;Target=jgi|Fracy1|188512|e_gw1.9.13.1 1 223 +;Gap=M673
scaffold1036|size14908	protein2genome	match_part	4100	4401	3049	-	.	ID=scaffold1036|size14908:hsp:83913:3.12.0.0;Parent=scaffold1036|size14908:hit:43181:3.12.0.0;Target=jgi|Fracy1|188512|e_gw1.9.13.1 224 324 +;Gap=M302
scaffold1036|size14908	protein2genome	match_part	3280	3804	3049	-	.	ID=scaffold1036|size14908:hsp:83914:3.12.0.0;Parent=scaffold1036|size14908:hit:43181:3.12.0.0;Target=jgi|Fracy1|188512|e_gw1.9.13.1 325 499 +;Gap=M525
scaffold1036|size14908	protein2genome	match_part	2976	3246	3049	-	.	ID=scaffold1036|size14908:hsp:83915:3.12.0.0;Parent=scaffold1036|size14908:hit:43181:3.12.0.0;Target=jgi|Fracy1|188512|e_gw1.9.13.1 500 590 +;Gap=M271
scaffold1036|size14908	protein2genome	match_part	2645	2888	3049	-	.	ID=scaffold1036|size14908:hsp:83916:3.12.0.0;Parent=scaffold1036|size14908:hit:43181:3.12.0.0;Target=jgi|Fracy1|188512|e_gw1.9.13.1 591 670 +;Gap=M244
scaffold1036|size14908	protein2genome	match_part	2412	2555	3049	-	.	ID=scaffold1036|size14908:hsp:83917:3.12.0.0;Parent=scaffold1036|size14908:hit:43181:3.12.0.0;Target=jgi|Fracy1|188512|e_gw1.9.13.1 671 718 +;Gap=M144
scaffold1036|size14908	protein2genome	match_part	2121	2328	3049	-	.	ID=scaffold1036|size14908:hsp:83918:3.12.0.0;Parent=scaffold1036|size14908:hit:43181:3.12.0.0;Target=jgi|Fracy1|188512|e_gw1.9.13.1 719 788 +;Gap=M208
scaffold1036|size14908	protein2genome	match_part	1834	2033	3049	-	.	ID=scaffold1036|size14908:hsp:83919:3.12.0.0;Parent=scaffold1036|size14908:hit:43181:3.12.0.0;Target=jgi|Fracy1|188512|e_gw1.9.13.1 789 854 +;Gap=M200
scaffold1036|size14908	protein2genome	match_part	1363	1760	3049	-	.	ID=scaffold1036|size14908:hsp:83920:3.12.0.0;Parent=scaffold1036|size14908:hit:43181:3.12.0.0;Target=jgi|Fracy1|188512|e_gw1.9.13.1 855 988 +;Gap=M398
scaffold1036|size14908	protein2genome	match_part	1135	1288	3049	-	.	ID=scaffold1036|size14908:hsp:83921:3.12.0.0;Parent=scaffold1036|size14908:hit:43181:3.12.0.0;Target=jgi|Fracy1|188512|e_gw1.9.13.1 989 1039 +;Gap=M154
scaffold1036|size14908	protein2genome	match_part	907	1058	3049	-	.	ID=scaffold1036|size14908:hsp:83922:3.12.0.0;Parent=scaffold1036|size14908:hit:43181:3.12.0.0;Target=jgi|Fracy1|188512|e_gw1.9.13.1 1040 1090 +;Gap=M152
scaffold1036|size14908	protein2genome	match_part	539	864	3049	-	.	ID=scaffold1036|size14908:hsp:83923:3.12.0.0;Parent=scaffold1036|size14908:hit:43181:3.12.0.0;Target=jgi|Fracy1|188512|e_gw1.9.13.1 1091 1199 +;Gap=M326
scaffold1036|size14908	protein2genome	protein_match	539	5086	2602	-	.	ID=scaffold1036|size14908:hit:43182:3.12.0.0;Name=jgi|Fracy1|230749|fgenesh2_pm.63_%2523_27;score=2602
scaffold1036|size14908	protein2genome	match_part	4489	5086	2602	-	.	ID=scaffold1036|size14908:hsp:83924:3.12.0.0;Parent=scaffold1036|size14908:hit:43182:3.12.0.0;Target=jgi|Fracy1|230749|fgenesh2_pm.63_%252523_27 140 337 +;Gap=M598
scaffold1036|size14908	protein2genome	match_part	4100	4401	2602	-	.	ID=scaffold1036|size14908:hsp:83925:3.12.0.0;Parent=scaffold1036|size14908:hit:43182:3.12.0.0;Target=jgi|Fracy1|230749|fgenesh2_pm.63_%252523_27 338 438 +;Gap=M302
scaffold1036|size14908	protein2genome	match_part	3561	3804	2602	-	.	ID=scaffold1036|size14908:hsp:83926:3.12.0.0;Parent=scaffold1036|size14908:hit:43182:3.12.0.0;Target=jgi|Fracy1|230749|fgenesh2_pm.63_%252523_27 439 518 +;Gap=M244
scaffold1036|size14908	protein2genome	match_part	3280	3524	2602	-	.	ID=scaffold1036|size14908:hsp:83927:3.12.0.0;Parent=scaffold1036|size14908:hit:43182:3.12.0.0;Target=jgi|Fracy1|230749|fgenesh2_pm.63_%252523_27 519 598 +;Gap=M245
scaffold1036|size14908	protein2genome	match_part	2976	3246	2602	-	.	ID=scaffold1036|size14908:hsp:83928:3.12.0.0;Parent=scaffold1036|size14908:hit:43182:3.12.0.0;Target=jgi|Fracy1|230749|fgenesh2_pm.63_%252523_27 599 689 +;Gap=M271
scaffold1036|size14908	protein2genome	match_part	2645	2888	2602	-	.	ID=scaffold1036|size14908:hsp:83929:3.12.0.0;Parent=scaffold1036|size14908:hit:43182:3.12.0.0;Target=jgi|Fracy1|230749|fgenesh2_pm.63_%252523_27 690 769 +;Gap=M244
scaffold1036|size14908	protein2genome	match_part	2412	2555	2602	-	.	ID=scaffold1036|size14908:hsp:83930:3.12.0.0;Parent=scaffold1036|size14908:hit:43182:3.12.0.0;Target=jgi|Fracy1|230749|fgenesh2_pm.63_%252523_27 770 817 +;Gap=M144
scaffold1036|size14908	protein2genome	match_part	2291	2328	2602	-	.	ID=scaffold1036|size14908:hsp:83931:3.12.0.0;Parent=scaffold1036|size14908:hit:43182:3.12.0.0;Target=jgi|Fracy1|230749|fgenesh2_pm.63_%252523_27 818 830 +;Gap=M38
scaffold1036|size14908	protein2genome	match_part	1834	1993	2602	-	.	ID=scaffold1036|size14908:hsp:83932:3.12.0.0;Parent=scaffold1036|size14908:hit:43182:3.12.0.0;Target=jgi|Fracy1|230749|fgenesh2_pm.63_%252523_27 831 883 +;Gap=M160
scaffold1036|size14908	protein2genome	match_part	1363	1760	2602	-	.	ID=scaffold1036|size14908:hsp:83933:3.12.0.0;Parent=scaffold1036|size14908:hit:43182:3.12.0.0;Target=jgi|Fracy1|230749|fgenesh2_pm.63_%252523_27 884 1017 +;Gap=M398
scaffold1036|size14908	protein2genome	match_part	1135	1288	2602	-	.	ID=scaffold1036|size14908:hsp:83934:3.12.0.0;Parent=scaffold1036|size14908:hit:43182:3.12.0.0;Target=jgi|Fracy1|230749|fgenesh2_pm.63_%252523_27 1018 1068 +;Gap=M154
scaffold1036|size14908	protein2genome	match_part	907	1058	2602	-	.	ID=scaffold1036|size14908:hsp:83935:3.12.0.0;Parent=scaffold1036|size14908:hit:43182:3.12.0.0;Target=jgi|Fracy1|230749|fgenesh2_pm.63_%252523_27 1069 1119 +;Gap=M152
scaffold1036|size14908	protein2genome	match_part	539	864	2602	-	.	ID=scaffold1036|size14908:hsp:83936:3.12.0.0;Parent=scaffold1036|size14908:hit:43182:3.12.0.0;Target=jgi|Fracy1|230749|fgenesh2_pm.63_%252523_27 1120 1228 +;Gap=M326
scaffold1036|size14908	protein2genome	protein_match	575	865	244	-	.	ID=scaffold1036|size14908:hit:43183:3.12.0.0;Name=jgi|Thaoce1|86638|rna31755;score=244
scaffold1036|size14908	protein2genome	match_part	575	865	244	-	.	ID=scaffold1036|size14908:hsp:83937:3.12.0.0;Parent=scaffold1036|size14908:hit:43183:3.12.0.0;Target=jgi|Thaoce1|86638|rna31755 32 130 +;Gap=M291
scaffold1036|size14908	protein2genome	protein_match	524	2838	1631	-	.	ID=scaffold1036|size14908:hit:43184:3.12.0.0;Name=jgi|Phatr2|18197|estExt_gwp_gw1.C_chr_20232;score=1631
scaffold1036|size14908	protein2genome	match_part	2645	2838	1631	-	.	ID=scaffold1036|size14908:hsp:83938:3.12.0.0;Parent=scaffold1036|size14908:hit:43184:3.12.0.0;Target=jgi|Phatr2|18197|estExt_gwp_gw1.C_chr_20232 572 635 +;Gap=M194
scaffold1036|size14908	protein2genome	match_part	2412	2555	1631	-	.	ID=scaffold1036|size14908:hsp:83939:3.12.0.0;Parent=scaffold1036|size14908:hit:43184:3.12.0.0;Target=jgi|Phatr2|18197|estExt_gwp_gw1.C_chr_20232 636 683 +;Gap=M144
scaffold1036|size14908	protein2genome	match_part	2121	2328	1631	-	.	ID=scaffold1036|size14908:hsp:83940:3.12.0.0;Parent=scaffold1036|size14908:hit:43184:3.12.0.0;Target=jgi|Phatr2|18197|estExt_gwp_gw1.C_chr_20232 684 753 +;Gap=M208
scaffold1036|size14908	protein2genome	match_part	1834	2033	1631	-	.	ID=scaffold1036|size14908:hsp:83941:3.12.0.0;Parent=scaffold1036|size14908:hit:43184:3.12.0.0;Target=jgi|Phatr2|18197|estExt_gwp_gw1.C_chr_20232 754 819 +;Gap=M200
scaffold1036|size14908	protein2genome	match_part	1363	1760	1631	-	.	ID=scaffold1036|size14908:hsp:83942:3.12.0.0;Parent=scaffold1036|size14908:hit:43184:3.12.0.0;Target=jgi|Phatr2|18197|estExt_gwp_gw1.C_chr_20232 820 953 +;Gap=M398
scaffold1036|size14908	protein2genome	match_part	1135	1288	1631	-	.	ID=scaffold1036|size14908:hsp:83943:3.12.0.0;Parent=scaffold1036|size14908:hit:43184:3.12.0.0;Target=jgi|Phatr2|18197|estExt_gwp_gw1.C_chr_20232 954 1004 +;Gap=M154
scaffold1036|size14908	protein2genome	match_part	923	1058	1631	-	.	ID=scaffold1036|size14908:hsp:83944:3.12.0.0;Parent=scaffold1036|size14908:hit:43184:3.12.0.0;Target=jgi|Phatr2|18197|estExt_gwp_gw1.C_chr_20232 1005 1050 +;Gap=M136
scaffold1036|size14908	protein2genome	match_part	524	877	1631	-	.	ID=scaffold1036|size14908:hsp:83945:3.12.0.0;Parent=scaffold1036|size14908:hit:43184:3.12.0.0;Target=jgi|Phatr2|18197|estExt_gwp_gw1.C_chr_20232 1051 1168 +;Gap=M354
scaffold1036|size14908	protein2genome	protein_match	530	1762	597	-	.	ID=scaffold1036|size14908:hit:43185:3.12.0.0;Name=jgi|Thaoce1|81050|rna3127;score=597
scaffold1036|size14908	protein2genome	match_part	1363	1762	597	-	.	ID=scaffold1036|size14908:hsp:83946:3.12.0.0;Parent=scaffold1036|size14908:hit:43185:3.12.0.0;Target=jgi|Thaoce1|81050|rna3127 134 262 +;Gap=M400
scaffold1036|size14908	protein2genome	match_part	1135	1288	597	-	.	ID=scaffold1036|size14908:hsp:83947:3.12.0.0;Parent=scaffold1036|size14908:hit:43185:3.12.0.0;Target=jgi|Thaoce1|81050|rna3127 263 315 +;Gap=M154
scaffold1036|size14908	protein2genome	match_part	959	1058	597	-	.	ID=scaffold1036|size14908:hsp:83948:3.12.0.0;Parent=scaffold1036|size14908:hit:43185:3.12.0.0;Target=jgi|Thaoce1|81050|rna3127 316 349 +;Gap=M100
scaffold1036|size14908	protein2genome	match_part	530	877	597	-	.	ID=scaffold1036|size14908:hsp:83949:3.12.0.0;Parent=scaffold1036|size14908:hit:43185:3.12.0.0;Target=jgi|Thaoce1|81050|rna3127 350 465 +;Gap=M348
scaffold1036|size14908	protein2genome	protein_match	8172	10551	1397	+	.	ID=scaffold1036|size14908:hit:43186:3.12.0.0;Name=jgi|Thaps3|2045|fgenesh1_pg.C_chr_1001179;score=1397
scaffold1036|size14908	protein2genome	match_part	8172	8744	1397	+	.	ID=scaffold1036|size14908:hsp:83950:3.12.0.0;Parent=scaffold1036|size14908:hit:43186:3.12.0.0;Target=jgi|Thaps3|2045|fgenesh1_pg.C_chr_1001179 16 207 +;Gap=M573
scaffold1036|size14908	protein2genome	match_part	8857	9129	1397	+	.	ID=scaffold1036|size14908:hsp:83951:3.12.0.0;Parent=scaffold1036|size14908:hit:43186:3.12.0.0;Target=jgi|Thaps3|2045|fgenesh1_pg.C_chr_1001179 208 301 +;Gap=M273
scaffold1036|size14908	protein2genome	match_part	9211	10187	1397	+	.	ID=scaffold1036|size14908:hsp:83952:3.12.0.0;Parent=scaffold1036|size14908:hit:43186:3.12.0.0;Target=jgi|Thaps3|2045|fgenesh1_pg.C_chr_1001179 302 634 +;Gap=M977
scaffold1036|size14908	protein2genome	match_part	10263	10551	1397	+	.	ID=scaffold1036|size14908:hsp:83953:3.12.0.0;Parent=scaffold1036|size14908:hit:43186:3.12.0.0;Target=jgi|Thaps3|2045|fgenesh1_pg.C_chr_1001179 635 734 +;Gap=M289
scaffold1036|size14908	blastn	expressed_sequence_match	81	6262	1774	-	.	ID=scaffold1036|size14908:hit:43187:3.12.0.0;Name=TRINITY_DN14980_c1_g3_i12;score=1774
scaffold1036|size14908	blastn	match_part	4489	6262	1774	-	.	ID=scaffold1036|size14908:hsp:83954:3.12.0.0;Parent=scaffold1036|size14908:hit:43187:3.12.0.0;Target=TRINITY_DN14980_c1_g3_i12 1 1774 +;Gap=M1774
scaffold1036|size14908	blastn	match_part	4100	4402	303	-	.	ID=scaffold1036|size14908:hsp:83955:3.12.0.0;Parent=scaffold1036|size14908:hit:43187:3.12.0.0;Target=TRINITY_DN14980_c1_g3_i12 1774 2076 +;Gap=M303
scaffold1036|size14908	blastn	match_part	2645	4025	1381	-	.	ID=scaffold1036|size14908:hsp:83956:3.12.0.0;Parent=scaffold1036|size14908:hit:43187:3.12.0.0;Target=TRINITY_DN14980_c1_g3_i12 2075 3455 +;Gap=M1381
scaffold1036|size14908	blastn	match_part	2412	2555	144	-	.	ID=scaffold1036|size14908:hsp:83957:3.12.0.0;Parent=scaffold1036|size14908:hit:43187:3.12.0.0;Target=TRINITY_DN14980_c1_g3_i12 3456 3599 +;Gap=M144
scaffold1036|size14908	blastn	match_part	2121	2328	208	-	.	ID=scaffold1036|size14908:hsp:83958:3.12.0.0;Parent=scaffold1036|size14908:hit:43187:3.12.0.0;Target=TRINITY_DN14980_c1_g3_i12 3600 3807 +;Gap=M208
scaffold1036|size14908	blastn	match_part	1362	2034	673	-	.	ID=scaffold1036|size14908:hsp:83959:3.12.0.0;Parent=scaffold1036|size14908:hit:43187:3.12.0.0;Target=TRINITY_DN14980_c1_g3_i12 3807 4479 +;Gap=M673
scaffold1036|size14908	blastn	match_part	1135	1289	155	-	.	ID=scaffold1036|size14908:hsp:83960:3.12.0.0;Parent=scaffold1036|size14908:hit:43187:3.12.0.0;Target=TRINITY_DN14980_c1_g3_i12 4478 4632 +;Gap=M155
scaffold1036|size14908	blastn	match_part	81	1060	980	-	.	ID=scaffold1036|size14908:hsp:83961:3.12.0.0;Parent=scaffold1036|size14908:hit:43187:3.12.0.0;Target=TRINITY_DN14980_c1_g3_i12 4631 5610 +;Gap=M980
scaffold1036|size14908	blastn	expressed_sequence_match	81	6262	211	-	.	ID=scaffold1036|size14908:hit:43188:3.12.0.0;Name=TRINITY_DN14980_c1_g3_i2;score=211
scaffold1036|size14908	blastn	match_part	6052	6262	211	-	.	ID=scaffold1036|size14908:hsp:83962:3.12.0.0;Parent=scaffold1036|size14908:hit:43188:3.12.0.0;Target=TRINITY_DN14980_c1_g3_i2 1 211 +;Gap=M211
scaffold1036|size14908	blastn	match_part	4489	5749	1261	-	.	ID=scaffold1036|size14908:hsp:83963:3.12.0.0;Parent=scaffold1036|size14908:hit:43188:3.12.0.0;Target=TRINITY_DN14980_c1_g3_i2 210 1470 +;Gap=M1261
scaffold1036|size14908	blastn	match_part	4100	4402	303	-	.	ID=scaffold1036|size14908:hsp:83964:3.12.0.0;Parent=scaffold1036|size14908:hit:43188:3.12.0.0;Target=TRINITY_DN14980_c1_g3_i2 1470 1772 +;Gap=M303
scaffold1036|size14908	blastn	match_part	2645	4025	1381	-	.	ID=scaffold1036|size14908:hsp:83965:3.12.0.0;Parent=scaffold1036|size14908:hit:43188:3.12.0.0;Target=TRINITY_DN14980_c1_g3_i2 1771 3151 +;Gap=M1381
scaffold1036|size14908	blastn	match_part	2412	2555	144	-	.	ID=scaffold1036|size14908:hsp:83966:3.12.0.0;Parent=scaffold1036|size14908:hit:43188:3.12.0.0;Target=TRINITY_DN14980_c1_g3_i2 3152 3295 +;Gap=M144
scaffold1036|size14908	blastn	match_part	1362	2328	967	-	.	ID=scaffold1036|size14908:hsp:83967:3.12.0.0;Parent=scaffold1036|size14908:hit:43188:3.12.0.0;Target=TRINITY_DN14980_c1_g3_i2 3296 4262 +;Gap=M967
scaffold1036|size14908	blastn	match_part	1135	1289	155	-	.	ID=scaffold1036|size14908:hsp:83968:3.12.0.0;Parent=scaffold1036|size14908:hit:43188:3.12.0.0;Target=TRINITY_DN14980_c1_g3_i2 4261 4415 +;Gap=M155
scaffold1036|size14908	blastn	match_part	81	1060	980	-	.	ID=scaffold1036|size14908:hsp:83969:3.12.0.0;Parent=scaffold1036|size14908:hit:43188:3.12.0.0;Target=TRINITY_DN14980_c1_g3_i2 4414 5393 +;Gap=M980
scaffold1036|size14908	blastn	expressed_sequence_match	81	6262	1774	-	.	ID=scaffold1036|size14908:hit:43189:3.12.0.0;Name=TRINITY_DN14980_c1_g3_i13;score=1774
scaffold1036|size14908	blastn	match_part	4489	6262	1774	-	.	ID=scaffold1036|size14908:hsp:83970:3.12.0.0;Parent=scaffold1036|size14908:hit:43189:3.12.0.0;Target=TRINITY_DN14980_c1_g3_i13 1 1774 +;Gap=M1774
scaffold1036|size14908	blastn	match_part	4100	4402	303	-	.	ID=scaffold1036|size14908:hsp:83971:3.12.0.0;Parent=scaffold1036|size14908:hit:43189:3.12.0.0;Target=TRINITY_DN14980_c1_g3_i13 1774 2076 +;Gap=M303
scaffold1036|size14908	blastn	match_part	2645	4025	1381	-	.	ID=scaffold1036|size14908:hsp:83972:3.12.0.0;Parent=scaffold1036|size14908:hit:43189:3.12.0.0;Target=TRINITY_DN14980_c1_g3_i13 2075 3455 +;Gap=M1381
scaffold1036|size14908	blastn	match_part	2412	2555	144	-	.	ID=scaffold1036|size14908:hsp:83973:3.12.0.0;Parent=scaffold1036|size14908:hit:43189:3.12.0.0;Target=TRINITY_DN14980_c1_g3_i13 3456 3599 +;Gap=M144
scaffold1036|size14908	blastn	match_part	2121	2328	208	-	.	ID=scaffold1036|size14908:hsp:83974:3.12.0.0;Parent=scaffold1036|size14908:hit:43189:3.12.0.0;Target=TRINITY_DN14980_c1_g3_i13 3600 3807 +;Gap=M208
scaffold1036|size14908	blastn	match_part	1833	2034	202	-	.	ID=scaffold1036|size14908:hsp:83975:3.12.0.0;Parent=scaffold1036|size14908:hit:43189:3.12.0.0;Target=TRINITY_DN14980_c1_g3_i13 3807 4008 +;Gap=M202
scaffold1036|size14908	blastn	match_part	1362	1762	401	-	.	ID=scaffold1036|size14908:hsp:83976:3.12.0.0;Parent=scaffold1036|size14908:hit:43189:3.12.0.0;Target=TRINITY_DN14980_c1_g3_i13 4006 4406 +;Gap=M401
scaffold1036|size14908	blastn	match_part	1135	1289	155	-	.	ID=scaffold1036|size14908:hsp:83977:3.12.0.0;Parent=scaffold1036|size14908:hit:43189:3.12.0.0;Target=TRINITY_DN14980_c1_g3_i13 4405 4559 +;Gap=M155
scaffold1036|size14908	blastn	match_part	81	1060	980	-	.	ID=scaffold1036|size14908:hsp:83978:3.12.0.0;Parent=scaffold1036|size14908:hit:43189:3.12.0.0;Target=TRINITY_DN14980_c1_g3_i13 4558 5537 +;Gap=M980
scaffold1036|size14908	blastn	expressed_sequence_match	919	6262	1774	-	.	ID=scaffold1036|size14908:hit:43190:3.12.0.0;Name=TRINITY_DN14980_c1_g3_i3;score=1774
scaffold1036|size14908	blastn	match_part	4489	6262	1774	-	.	ID=scaffold1036|size14908:hsp:83979:3.12.0.0;Parent=scaffold1036|size14908:hit:43190:3.12.0.0;Target=TRINITY_DN14980_c1_g3_i3 1 1774 +;Gap=M1774
scaffold1036|size14908	blastn	match_part	4100	4402	303	-	.	ID=scaffold1036|size14908:hsp:83980:3.12.0.0;Parent=scaffold1036|size14908:hit:43190:3.12.0.0;Target=TRINITY_DN14980_c1_g3_i3 1774 2076 +;Gap=M303
scaffold1036|size14908	blastn	match_part	2645	4025	1381	-	.	ID=scaffold1036|size14908:hsp:83981:3.12.0.0;Parent=scaffold1036|size14908:hit:43190:3.12.0.0;Target=TRINITY_DN14980_c1_g3_i3 2075 3455 +;Gap=M1381
scaffold1036|size14908	blastn	match_part	2412	2555	144	-	.	ID=scaffold1036|size14908:hsp:83982:3.12.0.0;Parent=scaffold1036|size14908:hit:43190:3.12.0.0;Target=TRINITY_DN14980_c1_g3_i3 3456 3599 +;Gap=M144
scaffold1036|size14908	blastn	match_part	2121	2328	208	-	.	ID=scaffold1036|size14908:hsp:83983:3.12.0.0;Parent=scaffold1036|size14908:hit:43190:3.12.0.0;Target=TRINITY_DN14980_c1_g3_i3 3600 3807 +;Gap=M208
scaffold1036|size14908	blastn	match_part	1362	2034	673	-	.	ID=scaffold1036|size14908:hsp:83984:3.12.0.0;Parent=scaffold1036|size14908:hit:43190:3.12.0.0;Target=TRINITY_DN14980_c1_g3_i3 3807 4479 +;Gap=M673
scaffold1036|size14908	blastn	match_part	919	1289	371	-	.	ID=scaffold1036|size14908:hsp:83985:3.12.0.0;Parent=scaffold1036|size14908:hit:43190:3.12.0.0;Target=TRINITY_DN14980_c1_g3_i3 4478 4848 +;Gap=M371
scaffold1036|size14908	blastn	expressed_sequence_match	81	6262	211	-	.	ID=scaffold1036|size14908:hit:43191:3.12.0.0;Name=TRINITY_DN14980_c1_g3_i14;score=211
scaffold1036|size14908	blastn	match_part	6052	6262	211	-	.	ID=scaffold1036|size14908:hsp:83986:3.12.0.0;Parent=scaffold1036|size14908:hit:43191:3.12.0.0;Target=TRINITY_DN14980_c1_g3_i14 1 211 +;Gap=M211
scaffold1036|size14908	blastn	match_part	4489	5749	1261	-	.	ID=scaffold1036|size14908:hsp:83987:3.12.0.0;Parent=scaffold1036|size14908:hit:43191:3.12.0.0;Target=TRINITY_DN14980_c1_g3_i14 210 1470 +;Gap=M1261
scaffold1036|size14908	blastn	match_part	4100	4402	303	-	.	ID=scaffold1036|size14908:hsp:83988:3.12.0.0;Parent=scaffold1036|size14908:hit:43191:3.12.0.0;Target=TRINITY_DN14980_c1_g3_i14 1470 1772 +;Gap=M303
scaffold1036|size14908	blastn	match_part	2412	4025	1614	-	.	ID=scaffold1036|size14908:hsp:83989:3.12.0.0;Parent=scaffold1036|size14908:hit:43191:3.12.0.0;Target=TRINITY_DN14980_c1_g3_i14 1771 3384 +;Gap=M1614
scaffold1036|size14908	blastn	match_part	2121	2328	208	-	.	ID=scaffold1036|size14908:hsp:83990:3.12.0.0;Parent=scaffold1036|size14908:hit:43191:3.12.0.0;Target=TRINITY_DN14980_c1_g3_i14 3385 3592 +;Gap=M208
scaffold1036|size14908	blastn	match_part	1362	2034	673	-	.	ID=scaffold1036|size14908:hsp:83991:3.12.0.0;Parent=scaffold1036|size14908:hit:43191:3.12.0.0;Target=TRINITY_DN14980_c1_g3_i14 3592 4264 +;Gap=M673
scaffold1036|size14908	blastn	match_part	1135	1289	155	-	.	ID=scaffold1036|size14908:hsp:83992:3.12.0.0;Parent=scaffold1036|size14908:hit:43191:3.12.0.0;Target=TRINITY_DN14980_c1_g3_i14 4263 4417 +;Gap=M155
scaffold1036|size14908	blastn	match_part	81	1060	980	-	.	ID=scaffold1036|size14908:hsp:83993:3.12.0.0;Parent=scaffold1036|size14908:hit:43191:3.12.0.0;Target=TRINITY_DN14980_c1_g3_i14 4416 5395 +;Gap=M980
scaffold1036|size14908	blastn	expressed_sequence_match	81	6262	211	-	.	ID=scaffold1036|size14908:hit:43192:3.12.0.0;Name=TRINITY_DN14980_c1_g3_i4;score=211
scaffold1036|size14908	blastn	match_part	6052	6262	211	-	.	ID=scaffold1036|size14908:hsp:83994:3.12.0.0;Parent=scaffold1036|size14908:hit:43192:3.12.0.0;Target=TRINITY_DN14980_c1_g3_i4 1 211 +;Gap=M211
scaffold1036|size14908	blastn	match_part	4489	5749	1261	-	.	ID=scaffold1036|size14908:hsp:83995:3.12.0.0;Parent=scaffold1036|size14908:hit:43192:3.12.0.0;Target=TRINITY_DN14980_c1_g3_i4 210 1470 +;Gap=M1261
scaffold1036|size14908	blastn	match_part	4100	4402	303	-	.	ID=scaffold1036|size14908:hsp:83996:3.12.0.0;Parent=scaffold1036|size14908:hit:43192:3.12.0.0;Target=TRINITY_DN14980_c1_g3_i4 1470 1772 +;Gap=M303
scaffold1036|size14908	blastn	match_part	2645	4025	1381	-	.	ID=scaffold1036|size14908:hsp:83997:3.12.0.0;Parent=scaffold1036|size14908:hit:43192:3.12.0.0;Target=TRINITY_DN14980_c1_g3_i4 1771 3151 +;Gap=M1381
scaffold1036|size14908	blastn	match_part	2412	2555	144	-	.	ID=scaffold1036|size14908:hsp:83998:3.12.0.0;Parent=scaffold1036|size14908:hit:43192:3.12.0.0;Target=TRINITY_DN14980_c1_g3_i4 3152 3295 +;Gap=M144
scaffold1036|size14908	blastn	match_part	2121	2328	208	-	.	ID=scaffold1036|size14908:hsp:83999:3.12.0.0;Parent=scaffold1036|size14908:hit:43192:3.12.0.0;Target=TRINITY_DN14980_c1_g3_i4 3296 3503 +;Gap=M208
scaffold1036|size14908	blastn	match_part	1833	2034	202	-	.	ID=scaffold1036|size14908:hsp:84000:3.12.0.0;Parent=scaffold1036|size14908:hit:43192:3.12.0.0;Target=TRINITY_DN14980_c1_g3_i4 3503 3704 +;Gap=M202
scaffold1036|size14908	blastn	match_part	1362	1762	401	-	.	ID=scaffold1036|size14908:hsp:84001:3.12.0.0;Parent=scaffold1036|size14908:hit:43192:3.12.0.0;Target=TRINITY_DN14980_c1_g3_i4 3702 4102 +;Gap=M401
scaffold1036|size14908	blastn	match_part	1135	1289	155	-	.	ID=scaffold1036|size14908:hsp:84002:3.12.0.0;Parent=scaffold1036|size14908:hit:43192:3.12.0.0;Target=TRINITY_DN14980_c1_g3_i4 4101 4255 +;Gap=M155
scaffold1036|size14908	blastn	match_part	81	1060	980	-	.	ID=scaffold1036|size14908:hsp:84003:3.12.0.0;Parent=scaffold1036|size14908:hit:43192:3.12.0.0;Target=TRINITY_DN14980_c1_g3_i4 4254 5233 +;Gap=M980
scaffold1036|size14908	blastn	expressed_sequence_match	919	6262	1774	-	.	ID=scaffold1036|size14908:hit:43193:3.12.0.0;Name=TRINITY_DN14980_c1_g3_i5;score=1774
scaffold1036|size14908	blastn	match_part	4489	6262	1774	-	.	ID=scaffold1036|size14908:hsp:84004:3.12.0.0;Parent=scaffold1036|size14908:hit:43193:3.12.0.0;Target=TRINITY_DN14980_c1_g3_i5 1 1774 +;Gap=M1774
scaffold1036|size14908	blastn	match_part	4100	4402	303	-	.	ID=scaffold1036|size14908:hsp:84005:3.12.0.0;Parent=scaffold1036|size14908:hit:43193:3.12.0.0;Target=TRINITY_DN14980_c1_g3_i5 1774 2076 +;Gap=M303
scaffold1036|size14908	blastn	match_part	2645	4025	1381	-	.	ID=scaffold1036|size14908:hsp:84006:3.12.0.0;Parent=scaffold1036|size14908:hit:43193:3.12.0.0;Target=TRINITY_DN14980_c1_g3_i5 2075 3455 +;Gap=M1381
scaffold1036|size14908	blastn	match_part	2412	2555	144	-	.	ID=scaffold1036|size14908:hsp:84007:3.12.0.0;Parent=scaffold1036|size14908:hit:43193:3.12.0.0;Target=TRINITY_DN14980_c1_g3_i5 3456 3599 +;Gap=M144
scaffold1036|size14908	blastn	match_part	2121	2328	208	-	.	ID=scaffold1036|size14908:hsp:84008:3.12.0.0;Parent=scaffold1036|size14908:hit:43193:3.12.0.0;Target=TRINITY_DN14980_c1_g3_i5 3600 3807 +;Gap=M208
scaffold1036|size14908	blastn	match_part	1833	2034	202	-	.	ID=scaffold1036|size14908:hsp:84009:3.12.0.0;Parent=scaffold1036|size14908:hit:43193:3.12.0.0;Target=TRINITY_DN14980_c1_g3_i5 3807 4008 +;Gap=M202
scaffold1036|size14908	blastn	match_part	1362	1762	401	-	.	ID=scaffold1036|size14908:hsp:84010:3.12.0.0;Parent=scaffold1036|size14908:hit:43193:3.12.0.0;Target=TRINITY_DN14980_c1_g3_i5 4006 4406 +;Gap=M401
scaffold1036|size14908	blastn	match_part	919	1289	371	-	.	ID=scaffold1036|size14908:hsp:84011:3.12.0.0;Parent=scaffold1036|size14908:hit:43193:3.12.0.0;Target=TRINITY_DN14980_c1_g3_i5 4405 4775 +;Gap=M371
scaffold1036|size14908	blastn	expressed_sequence_match	919	6262	211	-	.	ID=scaffold1036|size14908:hit:43194:3.12.0.0;Name=TRINITY_DN14980_c1_g3_i15;score=211
scaffold1036|size14908	blastn	match_part	6052	6262	211	-	.	ID=scaffold1036|size14908:hsp:84012:3.12.0.0;Parent=scaffold1036|size14908:hit:43194:3.12.0.0;Target=TRINITY_DN14980_c1_g3_i15 1 211 +;Gap=M211
scaffold1036|size14908	blastn	match_part	4489	5749	1261	-	.	ID=scaffold1036|size14908:hsp:84013:3.12.0.0;Parent=scaffold1036|size14908:hit:43194:3.12.0.0;Target=TRINITY_DN14980_c1_g3_i15 210 1470 +;Gap=M1261
scaffold1036|size14908	blastn	match_part	4100	4402	303	-	.	ID=scaffold1036|size14908:hsp:84014:3.12.0.0;Parent=scaffold1036|size14908:hit:43194:3.12.0.0;Target=TRINITY_DN14980_c1_g3_i15 1470 1772 +;Gap=M303
scaffold1036|size14908	blastn	match_part	2645	4025	1381	-	.	ID=scaffold1036|size14908:hsp:84015:3.12.0.0;Parent=scaffold1036|size14908:hit:43194:3.12.0.0;Target=TRINITY_DN14980_c1_g3_i15 1771 3151 +;Gap=M1381
scaffold1036|size14908	blastn	match_part	2412	2555	144	-	.	ID=scaffold1036|size14908:hsp:84016:3.12.0.0;Parent=scaffold1036|size14908:hit:43194:3.12.0.0;Target=TRINITY_DN14980_c1_g3_i15 3152 3295 +;Gap=M144
scaffold1036|size14908	blastn	match_part	2121	2328	208	-	.	ID=scaffold1036|size14908:hsp:84017:3.12.0.0;Parent=scaffold1036|size14908:hit:43194:3.12.0.0;Target=TRINITY_DN14980_c1_g3_i15 3296 3503 +;Gap=M208
scaffold1036|size14908	blastn	match_part	1833	2034	202	-	.	ID=scaffold1036|size14908:hsp:84018:3.12.0.0;Parent=scaffold1036|size14908:hit:43194:3.12.0.0;Target=TRINITY_DN14980_c1_g3_i15 3503 3704 +;Gap=M202
scaffold1036|size14908	blastn	match_part	1362	1762	401	-	.	ID=scaffold1036|size14908:hsp:84019:3.12.0.0;Parent=scaffold1036|size14908:hit:43194:3.12.0.0;Target=TRINITY_DN14980_c1_g3_i15 3702 4102 +;Gap=M401
scaffold1036|size14908	blastn	match_part	919	1289	371	-	.	ID=scaffold1036|size14908:hsp:84020:3.12.0.0;Parent=scaffold1036|size14908:hit:43194:3.12.0.0;Target=TRINITY_DN14980_c1_g3_i15 4101 4471 +;Gap=M371
scaffold1036|size14908	blastn	expressed_sequence_match	81	6262	1774	-	.	ID=scaffold1036|size14908:hit:43195:3.12.0.0;Name=TRINITY_DN14980_c1_g3_i16;score=1774
scaffold1036|size14908	blastn	match_part	4489	6262	1774	-	.	ID=scaffold1036|size14908:hsp:84021:3.12.0.0;Parent=scaffold1036|size14908:hit:43195:3.12.0.0;Target=TRINITY_DN14980_c1_g3_i16 1 1774 +;Gap=M1774
scaffold1036|size14908	blastn	match_part	4100	4402	303	-	.	ID=scaffold1036|size14908:hsp:84022:3.12.0.0;Parent=scaffold1036|size14908:hit:43195:3.12.0.0;Target=TRINITY_DN14980_c1_g3_i16 1774 2076 +;Gap=M303
scaffold1036|size14908	blastn	match_part	2645	4025	1381	-	.	ID=scaffold1036|size14908:hsp:84023:3.12.0.0;Parent=scaffold1036|size14908:hit:43195:3.12.0.0;Target=TRINITY_DN14980_c1_g3_i16 2075 3455 +;Gap=M1381
scaffold1036|size14908	blastn	match_part	2412	2555	144	-	.	ID=scaffold1036|size14908:hsp:84024:3.12.0.0;Parent=scaffold1036|size14908:hit:43195:3.12.0.0;Target=TRINITY_DN14980_c1_g3_i16 3456 3599 +;Gap=M144
scaffold1036|size14908	blastn	match_part	1362	2328	967	-	.	ID=scaffold1036|size14908:hsp:84025:3.12.0.0;Parent=scaffold1036|size14908:hit:43195:3.12.0.0;Target=TRINITY_DN14980_c1_g3_i16 3600 4566 +;Gap=M967
scaffold1036|size14908	blastn	match_part	1135	1289	155	-	.	ID=scaffold1036|size14908:hsp:84026:3.12.0.0;Parent=scaffold1036|size14908:hit:43195:3.12.0.0;Target=TRINITY_DN14980_c1_g3_i16 4565 4719 +;Gap=M155
scaffold1036|size14908	blastn	match_part	81	1060	980	-	.	ID=scaffold1036|size14908:hsp:84027:3.12.0.0;Parent=scaffold1036|size14908:hit:43195:3.12.0.0;Target=TRINITY_DN14980_c1_g3_i16 4718 5697 +;Gap=M980
scaffold1036|size14908	blastn	expressed_sequence_match	919	6262	211	-	.	ID=scaffold1036|size14908:hit:43196:3.12.0.0;Name=TRINITY_DN14980_c1_g3_i6;score=211
scaffold1036|size14908	blastn	match_part	6052	6262	211	-	.	ID=scaffold1036|size14908:hsp:84028:3.12.0.0;Parent=scaffold1036|size14908:hit:43196:3.12.0.0;Target=TRINITY_DN14980_c1_g3_i6 1 211 +;Gap=M211
scaffold1036|size14908	blastn	match_part	4489	5749	1261	-	.	ID=scaffold1036|size14908:hsp:84029:3.12.0.0;Parent=scaffold1036|size14908:hit:43196:3.12.0.0;Target=TRINITY_DN14980_c1_g3_i6 210 1470 +;Gap=M1261
scaffold1036|size14908	blastn	match_part	4100	4402	303	-	.	ID=scaffold1036|size14908:hsp:84030:3.12.0.0;Parent=scaffold1036|size14908:hit:43196:3.12.0.0;Target=TRINITY_DN14980_c1_g3_i6 1470 1772 +;Gap=M303
scaffold1036|size14908	blastn	match_part	2645	4025	1381	-	.	ID=scaffold1036|size14908:hsp:84031:3.12.0.0;Parent=scaffold1036|size14908:hit:43196:3.12.0.0;Target=TRINITY_DN14980_c1_g3_i6 1771 3151 +;Gap=M1381
scaffold1036|size14908	blastn	match_part	2412	2555	144	-	.	ID=scaffold1036|size14908:hsp:84032:3.12.0.0;Parent=scaffold1036|size14908:hit:43196:3.12.0.0;Target=TRINITY_DN14980_c1_g3_i6 3152 3295 +;Gap=M144
scaffold1036|size14908	blastn	match_part	2121	2328	208	-	.	ID=scaffold1036|size14908:hsp:84033:3.12.0.0;Parent=scaffold1036|size14908:hit:43196:3.12.0.0;Target=TRINITY_DN14980_c1_g3_i6 3296 3503 +;Gap=M208
scaffold1036|size14908	blastn	match_part	1362	2034	673	-	.	ID=scaffold1036|size14908:hsp:84034:3.12.0.0;Parent=scaffold1036|size14908:hit:43196:3.12.0.0;Target=TRINITY_DN14980_c1_g3_i6 3503 4175 +;Gap=M673
scaffold1036|size14908	blastn	match_part	919	1289	371	-	.	ID=scaffold1036|size14908:hsp:84035:3.12.0.0;Parent=scaffold1036|size14908:hit:43196:3.12.0.0;Target=TRINITY_DN14980_c1_g3_i6 4174 4544 +;Gap=M371
scaffold1036|size14908	blastn	expressed_sequence_match	81	4097	1453	-	.	ID=scaffold1036|size14908:hit:43197:3.12.0.0;Name=TRINITY_DN14980_c1_g3_i17;score=1453
scaffold1036|size14908	blastn	match_part	2645	4097	1453	-	.	ID=scaffold1036|size14908:hsp:84036:3.12.0.0;Parent=scaffold1036|size14908:hit:43197:3.12.0.0;Target=TRINITY_DN14980_c1_g3_i17 1 1453 +;Gap=M1453
scaffold1036|size14908	blastn	match_part	2412	2555	144	-	.	ID=scaffold1036|size14908:hsp:84037:3.12.0.0;Parent=scaffold1036|size14908:hit:43197:3.12.0.0;Target=TRINITY_DN14980_c1_g3_i17 1454 1597 +;Gap=M144
scaffold1036|size14908	blastn	match_part	2121	2328	208	-	.	ID=scaffold1036|size14908:hsp:84038:3.12.0.0;Parent=scaffold1036|size14908:hit:43197:3.12.0.0;Target=TRINITY_DN14980_c1_g3_i17 1598 1805 +;Gap=M208
scaffold1036|size14908	blastn	match_part	1833	2034	202	-	.	ID=scaffold1036|size14908:hsp:84039:3.12.0.0;Parent=scaffold1036|size14908:hit:43197:3.12.0.0;Target=TRINITY_DN14980_c1_g3_i17 1805 2006 +;Gap=M202
scaffold1036|size14908	blastn	match_part	1362	1762	401	-	.	ID=scaffold1036|size14908:hsp:84040:3.12.0.0;Parent=scaffold1036|size14908:hit:43197:3.12.0.0;Target=TRINITY_DN14980_c1_g3_i17 2004 2404 +;Gap=M401
scaffold1036|size14908	blastn	match_part	1135	1289	155	-	.	ID=scaffold1036|size14908:hsp:84041:3.12.0.0;Parent=scaffold1036|size14908:hit:43197:3.12.0.0;Target=TRINITY_DN14980_c1_g3_i17 2403 2557 +;Gap=M155
scaffold1036|size14908	blastn	match_part	81	1060	980	-	.	ID=scaffold1036|size14908:hsp:84042:3.12.0.0;Parent=scaffold1036|size14908:hit:43197:3.12.0.0;Target=TRINITY_DN14980_c1_g3_i17 2556 3535 +;Gap=M980
scaffold1036|size14908	blastn	expressed_sequence_match	81	6262	210	-	.	ID=scaffold1036|size14908:hit:43198:3.12.0.0;Name=TRINITY_DN14980_c1_g3_i7;score=210
scaffold1036|size14908	blastn	match_part	6053	6262	210	-	.	ID=scaffold1036|size14908:hsp:84043:3.12.0.0;Parent=scaffold1036|size14908:hit:43198:3.12.0.0;Target=TRINITY_DN14980_c1_g3_i7 1 210 +;Gap=M210
scaffold1036|size14908	blastn	match_part	4489	5841	1353	-	.	ID=scaffold1036|size14908:hsp:84044:3.12.0.0;Parent=scaffold1036|size14908:hit:43198:3.12.0.0;Target=TRINITY_DN14980_c1_g3_i7 210 1562 +;Gap=M1353
scaffold1036|size14908	blastn	match_part	4100	4402	303	-	.	ID=scaffold1036|size14908:hsp:84045:3.12.0.0;Parent=scaffold1036|size14908:hit:43198:3.12.0.0;Target=TRINITY_DN14980_c1_g3_i7 1562 1864 +;Gap=M303
scaffold1036|size14908	blastn	match_part	2645	4025	1381	-	.	ID=scaffold1036|size14908:hsp:84046:3.12.0.0;Parent=scaffold1036|size14908:hit:43198:3.12.0.0;Target=TRINITY_DN14980_c1_g3_i7 1863 3243 +;Gap=M1381
scaffold1036|size14908	blastn	match_part	2412	2555	144	-	.	ID=scaffold1036|size14908:hsp:84047:3.12.0.0;Parent=scaffold1036|size14908:hit:43198:3.12.0.0;Target=TRINITY_DN14980_c1_g3_i7 3244 3387 +;Gap=M144
scaffold1036|size14908	blastn	match_part	2121	2328	208	-	.	ID=scaffold1036|size14908:hsp:84048:3.12.0.0;Parent=scaffold1036|size14908:hit:43198:3.12.0.0;Target=TRINITY_DN14980_c1_g3_i7 3388 3595 +;Gap=M208
scaffold1036|size14908	blastn	match_part	1833	2034	202	-	.	ID=scaffold1036|size14908:hsp:84049:3.12.0.0;Parent=scaffold1036|size14908:hit:43198:3.12.0.0;Target=TRINITY_DN14980_c1_g3_i7 3595 3796 +;Gap=M202
scaffold1036|size14908	blastn	match_part	1362	1762	401	-	.	ID=scaffold1036|size14908:hsp:84050:3.12.0.0;Parent=scaffold1036|size14908:hit:43198:3.12.0.0;Target=TRINITY_DN14980_c1_g3_i7 3794 4194 +;Gap=M401
scaffold1036|size14908	blastn	match_part	1135	1289	155	-	.	ID=scaffold1036|size14908:hsp:84051:3.12.0.0;Parent=scaffold1036|size14908:hit:43198:3.12.0.0;Target=TRINITY_DN14980_c1_g3_i7 4193 4347 +;Gap=M155
scaffold1036|size14908	blastn	match_part	81	1060	980	-	.	ID=scaffold1036|size14908:hsp:84052:3.12.0.0;Parent=scaffold1036|size14908:hit:43198:3.12.0.0;Target=TRINITY_DN14980_c1_g3_i7 4346 5325 +;Gap=M980
scaffold1036|size14908	blastn	expressed_sequence_match	81	6262	1774	-	.	ID=scaffold1036|size14908:hit:43199:3.12.0.0;Name=TRINITY_DN14980_c1_g3_i8;score=1774
scaffold1036|size14908	blastn	match_part	4489	6262	1774	-	.	ID=scaffold1036|size14908:hsp:84053:3.12.0.0;Parent=scaffold1036|size14908:hit:43199:3.12.0.0;Target=TRINITY_DN14980_c1_g3_i8 1 1774 +;Gap=M1774
scaffold1036|size14908	blastn	match_part	4100	4402	303	-	.	ID=scaffold1036|size14908:hsp:84054:3.12.0.0;Parent=scaffold1036|size14908:hit:43199:3.12.0.0;Target=TRINITY_DN14980_c1_g3_i8 1774 2076 +;Gap=M303
scaffold1036|size14908	blastn	match_part	2412	4025	1614	-	.	ID=scaffold1036|size14908:hsp:84055:3.12.0.0;Parent=scaffold1036|size14908:hit:43199:3.12.0.0;Target=TRINITY_DN14980_c1_g3_i8 2075 3688 +;Gap=M1614
scaffold1036|size14908	blastn	match_part	2121	2328	208	-	.	ID=scaffold1036|size14908:hsp:84056:3.12.0.0;Parent=scaffold1036|size14908:hit:43199:3.12.0.0;Target=TRINITY_DN14980_c1_g3_i8 3689 3896 +;Gap=M208
scaffold1036|size14908	blastn	match_part	1833	2034	202	-	.	ID=scaffold1036|size14908:hsp:84057:3.12.0.0;Parent=scaffold1036|size14908:hit:43199:3.12.0.0;Target=TRINITY_DN14980_c1_g3_i8 3896 4097 +;Gap=M202
scaffold1036|size14908	blastn	match_part	1362	1762	401	-	.	ID=scaffold1036|size14908:hsp:84058:3.12.0.0;Parent=scaffold1036|size14908:hit:43199:3.12.0.0;Target=TRINITY_DN14980_c1_g3_i8 4095 4495 +;Gap=M401
scaffold1036|size14908	blastn	match_part	1135	1289	155	-	.	ID=scaffold1036|size14908:hsp:84059:3.12.0.0;Parent=scaffold1036|size14908:hit:43199:3.12.0.0;Target=TRINITY_DN14980_c1_g3_i8 4494 4648 +;Gap=M155
scaffold1036|size14908	blastn	match_part	81	1060	980	-	.	ID=scaffold1036|size14908:hsp:84060:3.12.0.0;Parent=scaffold1036|size14908:hit:43199:3.12.0.0;Target=TRINITY_DN14980_c1_g3_i8 4647 5626 +;Gap=M980
scaffold1036|size14908	blastn	expressed_sequence_match	81	6262	211	-	.	ID=scaffold1036|size14908:hit:43200:3.12.0.0;Name=TRINITY_DN14980_c1_g3_i9;score=211
scaffold1036|size14908	blastn	match_part	6052	6262	211	-	.	ID=scaffold1036|size14908:hsp:84061:3.12.0.0;Parent=scaffold1036|size14908:hit:43200:3.12.0.0;Target=TRINITY_DN14980_c1_g3_i9 1 211 +;Gap=M211
scaffold1036|size14908	blastn	match_part	4489	5749	1261	-	.	ID=scaffold1036|size14908:hsp:84062:3.12.0.0;Parent=scaffold1036|size14908:hit:43200:3.12.0.0;Target=TRINITY_DN14980_c1_g3_i9 210 1470 +;Gap=M1261
scaffold1036|size14908	blastn	match_part	4100	4402	303	-	.	ID=scaffold1036|size14908:hsp:84063:3.12.0.0;Parent=scaffold1036|size14908:hit:43200:3.12.0.0;Target=TRINITY_DN14980_c1_g3_i9 1470 1772 +;Gap=M303
scaffold1036|size14908	blastn	match_part	2645	4025	1381	-	.	ID=scaffold1036|size14908:hsp:84064:3.12.0.0;Parent=scaffold1036|size14908:hit:43200:3.12.0.0;Target=TRINITY_DN14980_c1_g3_i9 1771 3151 +;Gap=M1381
scaffold1036|size14908	blastn	match_part	2412	2555	144	-	.	ID=scaffold1036|size14908:hsp:84065:3.12.0.0;Parent=scaffold1036|size14908:hit:43200:3.12.0.0;Target=TRINITY_DN14980_c1_g3_i9 3152 3295 +;Gap=M144
scaffold1036|size14908	blastn	match_part	2121	2328	208	-	.	ID=scaffold1036|size14908:hsp:84066:3.12.0.0;Parent=scaffold1036|size14908:hit:43200:3.12.0.0;Target=TRINITY_DN14980_c1_g3_i9 3296 3503 +;Gap=M208
scaffold1036|size14908	blastn	match_part	1362	2034	673	-	.	ID=scaffold1036|size14908:hsp:84067:3.12.0.0;Parent=scaffold1036|size14908:hit:43200:3.12.0.0;Target=TRINITY_DN14980_c1_g3_i9 3503 4175 +;Gap=M673
scaffold1036|size14908	blastn	match_part	1135	1289	155	-	.	ID=scaffold1036|size14908:hsp:84068:3.12.0.0;Parent=scaffold1036|size14908:hit:43200:3.12.0.0;Target=TRINITY_DN14980_c1_g3_i9 4174 4328 +;Gap=M155
scaffold1036|size14908	blastn	match_part	81	1060	980	-	.	ID=scaffold1036|size14908:hsp:84069:3.12.0.0;Parent=scaffold1036|size14908:hit:43200:3.12.0.0;Target=TRINITY_DN14980_c1_g3_i9 4327 5306 +;Gap=M980
scaffold1036|size14908	blastn	expressed_sequence_match	81	6262	1774	-	.	ID=scaffold1036|size14908:hit:43201:3.12.0.0;Name=TRINITY_DN14980_c1_g3_i10;score=1774
scaffold1036|size14908	blastn	match_part	4489	6262	1774	-	.	ID=scaffold1036|size14908:hsp:84070:3.12.0.0;Parent=scaffold1036|size14908:hit:43201:3.12.0.0;Target=TRINITY_DN14980_c1_g3_i10 1 1774 +;Gap=M1774
scaffold1036|size14908	blastn	match_part	4100	4402	303	-	.	ID=scaffold1036|size14908:hsp:84071:3.12.0.0;Parent=scaffold1036|size14908:hit:43201:3.12.0.0;Target=TRINITY_DN14980_c1_g3_i10 1774 2076 +;Gap=M303
scaffold1036|size14908	blastn	match_part	2412	4025	1614	-	.	ID=scaffold1036|size14908:hsp:84072:3.12.0.0;Parent=scaffold1036|size14908:hit:43201:3.12.0.0;Target=TRINITY_DN14980_c1_g3_i10 2075 3688 +;Gap=M1614
scaffold1036|size14908	blastn	match_part	2121	2328	208	-	.	ID=scaffold1036|size14908:hsp:84073:3.12.0.0;Parent=scaffold1036|size14908:hit:43201:3.12.0.0;Target=TRINITY_DN14980_c1_g3_i10 3689 3896 +;Gap=M208
scaffold1036|size14908	blastn	match_part	1362	2034	673	-	.	ID=scaffold1036|size14908:hsp:84074:3.12.0.0;Parent=scaffold1036|size14908:hit:43201:3.12.0.0;Target=TRINITY_DN14980_c1_g3_i10 3896 4568 +;Gap=M673
scaffold1036|size14908	blastn	match_part	1135	1289	155	-	.	ID=scaffold1036|size14908:hsp:84075:3.12.0.0;Parent=scaffold1036|size14908:hit:43201:3.12.0.0;Target=TRINITY_DN14980_c1_g3_i10 4567 4721 +;Gap=M155
scaffold1036|size14908	blastn	match_part	81	1060	980	-	.	ID=scaffold1036|size14908:hsp:84076:3.12.0.0;Parent=scaffold1036|size14908:hit:43201:3.12.0.0;Target=TRINITY_DN14980_c1_g3_i10 4720 5699 +;Gap=M980
scaffold1036|size14908	blastn	expressed_sequence_match	81	6262	1774	-	.	ID=scaffold1036|size14908:hit:43202:3.12.0.0;Name=TRINITY_DN14980_c1_g3_i11;score=1774
scaffold1036|size14908	blastn	match_part	4489	6262	1774	-	.	ID=scaffold1036|size14908:hsp:84077:3.12.0.0;Parent=scaffold1036|size14908:hit:43202:3.12.0.0;Target=TRINITY_DN14980_c1_g3_i11 1 1774 +;Gap=M1774
scaffold1036|size14908	blastn	match_part	4100	4402	303	-	.	ID=scaffold1036|size14908:hsp:84078:3.12.0.0;Parent=scaffold1036|size14908:hit:43202:3.12.0.0;Target=TRINITY_DN14980_c1_g3_i11 1774 2076 +;Gap=M303
scaffold1036|size14908	blastn	match_part	2412	4025	1614	-	.	ID=scaffold1036|size14908:hsp:84079:3.12.0.0;Parent=scaffold1036|size14908:hit:43202:3.12.0.0;Target=TRINITY_DN14980_c1_g3_i11 2075 3688 +;Gap=M1614
scaffold1036|size14908	blastn	match_part	1362	2328	967	-	.	ID=scaffold1036|size14908:hsp:84080:3.12.0.0;Parent=scaffold1036|size14908:hit:43202:3.12.0.0;Target=TRINITY_DN14980_c1_g3_i11 3689 4655 +;Gap=M967
scaffold1036|size14908	blastn	match_part	1135	1289	155	-	.	ID=scaffold1036|size14908:hsp:84081:3.12.0.0;Parent=scaffold1036|size14908:hit:43202:3.12.0.0;Target=TRINITY_DN14980_c1_g3_i11 4654 4808 +;Gap=M155
scaffold1036|size14908	blastn	match_part	81	1060	980	-	.	ID=scaffold1036|size14908:hsp:84082:3.12.0.0;Parent=scaffold1036|size14908:hit:43202:3.12.0.0;Target=TRINITY_DN14980_c1_g3_i11 4807 5786 +;Gap=M980
scaffold1036|size14908	blastn	expressed_sequence_match	81	6262	211	-	.	ID=scaffold1036|size14908:hit:43203:3.12.0.0;Name=TRINITY_DN14980_c1_g3_i1;score=211
scaffold1036|size14908	blastn	match_part	6052	6262	211	-	.	ID=scaffold1036|size14908:hsp:84083:3.12.0.0;Parent=scaffold1036|size14908:hit:43203:3.12.0.0;Target=TRINITY_DN14980_c1_g3_i1 1 211 +;Gap=M211
scaffold1036|size14908	blastn	match_part	4489	5749	1261	-	.	ID=scaffold1036|size14908:hsp:84084:3.12.0.0;Parent=scaffold1036|size14908:hit:43203:3.12.0.0;Target=TRINITY_DN14980_c1_g3_i1 210 1470 +;Gap=M1261
scaffold1036|size14908	blastn	match_part	4100	4402	303	-	.	ID=scaffold1036|size14908:hsp:84085:3.12.0.0;Parent=scaffold1036|size14908:hit:43203:3.12.0.0;Target=TRINITY_DN14980_c1_g3_i1 1470 1772 +;Gap=M303
scaffold1036|size14908	blastn	match_part	2412	4025	1614	-	.	ID=scaffold1036|size14908:hsp:84086:3.12.0.0;Parent=scaffold1036|size14908:hit:43203:3.12.0.0;Target=TRINITY_DN14980_c1_g3_i1 1771 3384 +;Gap=M1614
scaffold1036|size14908	blastn	match_part	2121	2328	208	-	.	ID=scaffold1036|size14908:hsp:84087:3.12.0.0;Parent=scaffold1036|size14908:hit:43203:3.12.0.0;Target=TRINITY_DN14980_c1_g3_i1 3385 3592 +;Gap=M208
scaffold1036|size14908	blastn	match_part	1833	2034	202	-	.	ID=scaffold1036|size14908:hsp:84088:3.12.0.0;Parent=scaffold1036|size14908:hit:43203:3.12.0.0;Target=TRINITY_DN14980_c1_g3_i1 3592 3793 +;Gap=M202
scaffold1036|size14908	blastn	match_part	1362	1762	401	-	.	ID=scaffold1036|size14908:hsp:84089:3.12.0.0;Parent=scaffold1036|size14908:hit:43203:3.12.0.0;Target=TRINITY_DN14980_c1_g3_i1 3791 4191 +;Gap=M401
scaffold1036|size14908	blastn	match_part	1135	1289	155	-	.	ID=scaffold1036|size14908:hsp:84090:3.12.0.0;Parent=scaffold1036|size14908:hit:43203:3.12.0.0;Target=TRINITY_DN14980_c1_g3_i1 4190 4344 +;Gap=M155
scaffold1036|size14908	blastn	match_part	81	1060	980	-	.	ID=scaffold1036|size14908:hsp:84091:3.12.0.0;Parent=scaffold1036|size14908:hit:43203:3.12.0.0;Target=TRINITY_DN14980_c1_g3_i1 4343 5322 +;Gap=M980
scaffold1036|size14908	blastn	expressed_sequence_match	6713	11018	128	+	.	ID=scaffold1036|size14908:hit:43204:3.12.0.0;Name=TRINITY_DN15357_c0_g1_i1;score=128
scaffold1036|size14908	blastn	match_part	6713	6840	128	+	.	ID=scaffold1036|size14908:hsp:84092:3.12.0.0;Parent=scaffold1036|size14908:hit:43204:3.12.0.0;Target=TRINITY_DN15357_c0_g1_i1 542 669 +;Gap=M128
scaffold1036|size14908	blastn	match_part	7470	8744	1275	+	.	ID=scaffold1036|size14908:hsp:84093:3.12.0.0;Parent=scaffold1036|size14908:hit:43204:3.12.0.0;Target=TRINITY_DN15357_c0_g1_i1 670 1944 +;Gap=M1275
scaffold1036|size14908	blastn	match_part	8855	9129	275	+	.	ID=scaffold1036|size14908:hsp:84094:3.12.0.0;Parent=scaffold1036|size14908:hit:43204:3.12.0.0;Target=TRINITY_DN15357_c0_g1_i1 1943 2217 +;Gap=M275
scaffold1036|size14908	blastn	match_part	9209	11018	1810	+	.	ID=scaffold1036|size14908:hsp:84095:3.12.0.0;Parent=scaffold1036|size14908:hit:43204:3.12.0.0;Target=TRINITY_DN15357_c0_g1_i1 2216 4025 +;Gap=M1810
scaffold1036|size14908	blastn	expressed_sequence_match	6713	11018	2032	+	.	ID=scaffold1036|size14908:hit:43205:3.12.0.0;Name=TRINITY_DN15357_c0_g1_i3;score=2032
scaffold1036|size14908	blastn	match_part	6713	8744	2032	+	.	ID=scaffold1036|size14908:hsp:84096:3.12.0.0;Parent=scaffold1036|size14908:hit:43205:3.12.0.0;Target=TRINITY_DN15357_c0_g1_i3 542 2573 +;Gap=M2032
scaffold1036|size14908	blastn	match_part	8855	9129	275	+	.	ID=scaffold1036|size14908:hsp:84097:3.12.0.0;Parent=scaffold1036|size14908:hit:43205:3.12.0.0;Target=TRINITY_DN15357_c0_g1_i3 2572 2846 +;Gap=M275
scaffold1036|size14908	blastn	match_part	9209	11018	1810	+	.	ID=scaffold1036|size14908:hsp:84098:3.12.0.0;Parent=scaffold1036|size14908:hit:43205:3.12.0.0;Target=TRINITY_DN15357_c0_g1_i3 2845 4654 +;Gap=M1810
scaffold1036|size14908	blastn	expressed_sequence_match	6713	11018	128	+	.	ID=scaffold1036|size14908:hit:43206:3.12.0.0;Name=TRINITY_DN15357_c0_g1_i4;score=128
scaffold1036|size14908	blastn	match_part	6713	6840	128	+	.	ID=scaffold1036|size14908:hsp:84099:3.12.0.0;Parent=scaffold1036|size14908:hit:43206:3.12.0.0;Target=TRINITY_DN15357_c0_g1_i4 542 669 +;Gap=M128
scaffold1036|size14908	blastn	match_part	7518	8744	1227	+	.	ID=scaffold1036|size14908:hsp:84100:3.12.0.0;Parent=scaffold1036|size14908:hit:43206:3.12.0.0;Target=TRINITY_DN15357_c0_g1_i4 670 1896 +;Gap=M1227
scaffold1036|size14908	blastn	match_part	8855	9129	275	+	.	ID=scaffold1036|size14908:hsp:84101:3.12.0.0;Parent=scaffold1036|size14908:hit:43206:3.12.0.0;Target=TRINITY_DN15357_c0_g1_i4 1895 2169 +;Gap=M275
scaffold1036|size14908	blastn	match_part	9209	11018	1810	+	.	ID=scaffold1036|size14908:hsp:84102:3.12.0.0;Parent=scaffold1036|size14908:hit:43206:3.12.0.0;Target=TRINITY_DN15357_c0_g1_i4 2168 3977 +;Gap=M1810
scaffold1036|size14908	est2genome	expressed_sequence_match	48	6262	28054	-	.	ID=scaffold1036|size14908:hit:43207:3.12.0.0;Name=TRINITY_DN14980_c1_g3_i12;score=28054
scaffold1036|size14908	est2genome	match_part	4489	6262	28054	-	.	ID=scaffold1036|size14908:hsp:84103:3.12.0.0;Parent=scaffold1036|size14908:hit:43207:3.12.0.0;Target=TRINITY_DN14980_c1_g3_i12 1 1774 +;Gap=M1774
scaffold1036|size14908	est2genome	match_part	4100	4401	28054	-	.	ID=scaffold1036|size14908:hsp:84104:3.12.0.0;Parent=scaffold1036|size14908:hit:43207:3.12.0.0;Target=TRINITY_DN14980_c1_g3_i12 1775 2076 +;Gap=M302
scaffold1036|size14908	est2genome	match_part	2645	4023	28054	-	.	ID=scaffold1036|size14908:hsp:84105:3.12.0.0;Parent=scaffold1036|size14908:hit:43207:3.12.0.0;Target=TRINITY_DN14980_c1_g3_i12 2077 3455 +;Gap=M1379
scaffold1036|size14908	est2genome	match_part	2412	2555	28054	-	.	ID=scaffold1036|size14908:hsp:84106:3.12.0.0;Parent=scaffold1036|size14908:hit:43207:3.12.0.0;Target=TRINITY_DN14980_c1_g3_i12 3456 3599 +;Gap=M144
scaffold1036|size14908	est2genome	match_part	2121	2328	28054	-	.	ID=scaffold1036|size14908:hsp:84107:3.12.0.0;Parent=scaffold1036|size14908:hit:43207:3.12.0.0;Target=TRINITY_DN14980_c1_g3_i12 3600 3807 +;Gap=M208
scaffold1036|size14908	est2genome	match_part	1363	2033	28054	-	.	ID=scaffold1036|size14908:hsp:84108:3.12.0.0;Parent=scaffold1036|size14908:hit:43207:3.12.0.0;Target=TRINITY_DN14980_c1_g3_i12 3808 4478 +;Gap=M671
scaffold1036|size14908	est2genome	match_part	1135	1288	28054	-	.	ID=scaffold1036|size14908:hsp:84109:3.12.0.0;Parent=scaffold1036|size14908:hit:43207:3.12.0.0;Target=TRINITY_DN14980_c1_g3_i12 4479 4632 +;Gap=M154
scaffold1036|size14908	est2genome	match_part	48	1058	28054	-	.	ID=scaffold1036|size14908:hsp:84110:3.12.0.0;Parent=scaffold1036|size14908:hit:43207:3.12.0.0;Target=TRINITY_DN14980_c1_g3_i12 4633 5643 +;Gap=M1011
scaffold1036|size14908	est2genome	expressed_sequence_match	48	6262	26966	-	.	ID=scaffold1036|size14908:hit:43208:3.12.0.0;Name=TRINITY_DN14980_c1_g3_i2;score=26966
scaffold1036|size14908	est2genome	match_part	6053	6262	26966	-	.	ID=scaffold1036|size14908:hsp:84111:3.12.0.0;Parent=scaffold1036|size14908:hit:43208:3.12.0.0;Target=TRINITY_DN14980_c1_g3_i2 1 210 +;Gap=M210
scaffold1036|size14908	est2genome	match_part	4489	5748	26966	-	.	ID=scaffold1036|size14908:hsp:84112:3.12.0.0;Parent=scaffold1036|size14908:hit:43208:3.12.0.0;Target=TRINITY_DN14980_c1_g3_i2 211 1470 +;Gap=M1260
scaffold1036|size14908	est2genome	match_part	4100	4401	26966	-	.	ID=scaffold1036|size14908:hsp:84113:3.12.0.0;Parent=scaffold1036|size14908:hit:43208:3.12.0.0;Target=TRINITY_DN14980_c1_g3_i2 1471 1772 +;Gap=M302
scaffold1036|size14908	est2genome	match_part	2645	4023	26966	-	.	ID=scaffold1036|size14908:hsp:84114:3.12.0.0;Parent=scaffold1036|size14908:hit:43208:3.12.0.0;Target=TRINITY_DN14980_c1_g3_i2 1773 3151 +;Gap=M1379
scaffold1036|size14908	est2genome	match_part	2412	2555	26966	-	.	ID=scaffold1036|size14908:hsp:84115:3.12.0.0;Parent=scaffold1036|size14908:hit:43208:3.12.0.0;Target=TRINITY_DN14980_c1_g3_i2 3152 3295 +;Gap=M144
scaffold1036|size14908	est2genome	match_part	1363	2328	26966	-	.	ID=scaffold1036|size14908:hsp:84116:3.12.0.0;Parent=scaffold1036|size14908:hit:43208:3.12.0.0;Target=TRINITY_DN14980_c1_g3_i2 3296 4261 +;Gap=M966
scaffold1036|size14908	est2genome	match_part	1135	1288	26966	-	.	ID=scaffold1036|size14908:hsp:84117:3.12.0.0;Parent=scaffold1036|size14908:hit:43208:3.12.0.0;Target=TRINITY_DN14980_c1_g3_i2 4262 4415 +;Gap=M154
scaffold1036|size14908	est2genome	match_part	48	1058	26966	-	.	ID=scaffold1036|size14908:hsp:84118:3.12.0.0;Parent=scaffold1036|size14908:hit:43208:3.12.0.0;Target=TRINITY_DN14980_c1_g3_i2 4416 5426 +;Gap=M1011
scaffold1036|size14908	est2genome	expressed_sequence_match	48	6262	27665	-	.	ID=scaffold1036|size14908:hit:43209:3.12.0.0;Name=TRINITY_DN14980_c1_g3_i13;score=27665
scaffold1036|size14908	est2genome	match_part	4489	6262	27665	-	.	ID=scaffold1036|size14908:hsp:84119:3.12.0.0;Parent=scaffold1036|size14908:hit:43209:3.12.0.0;Target=TRINITY_DN14980_c1_g3_i13 1 1774 +;Gap=M1774
scaffold1036|size14908	est2genome	match_part	4100	4401	27665	-	.	ID=scaffold1036|size14908:hsp:84120:3.12.0.0;Parent=scaffold1036|size14908:hit:43209:3.12.0.0;Target=TRINITY_DN14980_c1_g3_i13 1775 2076 +;Gap=M302
scaffold1036|size14908	est2genome	match_part	2645	4023	27665	-	.	ID=scaffold1036|size14908:hsp:84121:3.12.0.0;Parent=scaffold1036|size14908:hit:43209:3.12.0.0;Target=TRINITY_DN14980_c1_g3_i13 2077 3455 +;Gap=M1379
scaffold1036|size14908	est2genome	match_part	2412	2555	27665	-	.	ID=scaffold1036|size14908:hsp:84122:3.12.0.0;Parent=scaffold1036|size14908:hit:43209:3.12.0.0;Target=TRINITY_DN14980_c1_g3_i13 3456 3599 +;Gap=M144
scaffold1036|size14908	est2genome	match_part	2121	2328	27665	-	.	ID=scaffold1036|size14908:hsp:84123:3.12.0.0;Parent=scaffold1036|size14908:hit:43209:3.12.0.0;Target=TRINITY_DN14980_c1_g3_i13 3600 3807 +;Gap=M208
scaffold1036|size14908	est2genome	match_part	1834	2033	27665	-	.	ID=scaffold1036|size14908:hsp:84124:3.12.0.0;Parent=scaffold1036|size14908:hit:43209:3.12.0.0;Target=TRINITY_DN14980_c1_g3_i13 3808 4007 +;Gap=M200
scaffold1036|size14908	est2genome	match_part	1363	1760	27665	-	.	ID=scaffold1036|size14908:hsp:84125:3.12.0.0;Parent=scaffold1036|size14908:hit:43209:3.12.0.0;Target=TRINITY_DN14980_c1_g3_i13 4008 4405 +;Gap=M398
scaffold1036|size14908	est2genome	match_part	1135	1288	27665	-	.	ID=scaffold1036|size14908:hsp:84126:3.12.0.0;Parent=scaffold1036|size14908:hit:43209:3.12.0.0;Target=TRINITY_DN14980_c1_g3_i13 4406 4559 +;Gap=M154
scaffold1036|size14908	est2genome	match_part	48	1058	27665	-	.	ID=scaffold1036|size14908:hsp:84127:3.12.0.0;Parent=scaffold1036|size14908:hit:43209:3.12.0.0;Target=TRINITY_DN14980_c1_g3_i13 4560 5570 +;Gap=M1011
scaffold1036|size14908	est2genome	expressed_sequence_match	919	6262	24138	-	.	ID=scaffold1036|size14908:hit:43210:3.12.0.0;Name=TRINITY_DN14980_c1_g3_i3;score=24138
scaffold1036|size14908	est2genome	match_part	4489	6262	24138	-	.	ID=scaffold1036|size14908:hsp:84128:3.12.0.0;Parent=scaffold1036|size14908:hit:43210:3.12.0.0;Target=TRINITY_DN14980_c1_g3_i3 1 1774 +;Gap=M1774
scaffold1036|size14908	est2genome	match_part	4100	4401	24138	-	.	ID=scaffold1036|size14908:hsp:84129:3.12.0.0;Parent=scaffold1036|size14908:hit:43210:3.12.0.0;Target=TRINITY_DN14980_c1_g3_i3 1775 2076 +;Gap=M302
scaffold1036|size14908	est2genome	match_part	2645	4023	24138	-	.	ID=scaffold1036|size14908:hsp:84130:3.12.0.0;Parent=scaffold1036|size14908:hit:43210:3.12.0.0;Target=TRINITY_DN14980_c1_g3_i3 2077 3455 +;Gap=M1379
scaffold1036|size14908	est2genome	match_part	2412	2555	24138	-	.	ID=scaffold1036|size14908:hsp:84131:3.12.0.0;Parent=scaffold1036|size14908:hit:43210:3.12.0.0;Target=TRINITY_DN14980_c1_g3_i3 3456 3599 +;Gap=M144
scaffold1036|size14908	est2genome	match_part	2121	2328	24138	-	.	ID=scaffold1036|size14908:hsp:84132:3.12.0.0;Parent=scaffold1036|size14908:hit:43210:3.12.0.0;Target=TRINITY_DN14980_c1_g3_i3 3600 3807 +;Gap=M208
scaffold1036|size14908	est2genome	match_part	1363	2033	24138	-	.	ID=scaffold1036|size14908:hsp:84133:3.12.0.0;Parent=scaffold1036|size14908:hit:43210:3.12.0.0;Target=TRINITY_DN14980_c1_g3_i3 3808 4478 +;Gap=M671
scaffold1036|size14908	est2genome	match_part	919	1288	24138	-	.	ID=scaffold1036|size14908:hsp:84134:3.12.0.0;Parent=scaffold1036|size14908:hit:43210:3.12.0.0;Target=TRINITY_DN14980_c1_g3_i3 4479 4848 +;Gap=M370
scaffold1036|size14908	est2genome	expressed_sequence_match	48	6262	26985	-	.	ID=scaffold1036|size14908:hit:43211:3.12.0.0;Name=TRINITY_DN14980_c1_g3_i14;score=26985
scaffold1036|size14908	est2genome	match_part	6053	6262	26985	-	.	ID=scaffold1036|size14908:hsp:84135:3.12.0.0;Parent=scaffold1036|size14908:hit:43211:3.12.0.0;Target=TRINITY_DN14980_c1_g3_i14 1 210 +;Gap=M210
scaffold1036|size14908	est2genome	match_part	4489	5748	26985	-	.	ID=scaffold1036|size14908:hsp:84136:3.12.0.0;Parent=scaffold1036|size14908:hit:43211:3.12.0.0;Target=TRINITY_DN14980_c1_g3_i14 211 1470 +;Gap=M1260
scaffold1036|size14908	est2genome	match_part	4100	4401	26985	-	.	ID=scaffold1036|size14908:hsp:84137:3.12.0.0;Parent=scaffold1036|size14908:hit:43211:3.12.0.0;Target=TRINITY_DN14980_c1_g3_i14 1471 1772 +;Gap=M302
scaffold1036|size14908	est2genome	match_part	2412	4023	26985	-	.	ID=scaffold1036|size14908:hsp:84138:3.12.0.0;Parent=scaffold1036|size14908:hit:43211:3.12.0.0;Target=TRINITY_DN14980_c1_g3_i14 1773 3384 +;Gap=M1612
scaffold1036|size14908	est2genome	match_part	2121	2328	26985	-	.	ID=scaffold1036|size14908:hsp:84139:3.12.0.0;Parent=scaffold1036|size14908:hit:43211:3.12.0.0;Target=TRINITY_DN14980_c1_g3_i14 3385 3592 +;Gap=M208
scaffold1036|size14908	est2genome	match_part	1363	2033	26985	-	.	ID=scaffold1036|size14908:hsp:84140:3.12.0.0;Parent=scaffold1036|size14908:hit:43211:3.12.0.0;Target=TRINITY_DN14980_c1_g3_i14 3593 4263 +;Gap=M671
scaffold1036|size14908	est2genome	match_part	1135	1288	26985	-	.	ID=scaffold1036|size14908:hsp:84141:3.12.0.0;Parent=scaffold1036|size14908:hit:43211:3.12.0.0;Target=TRINITY_DN14980_c1_g3_i14 4264 4417 +;Gap=M154
scaffold1036|size14908	est2genome	match_part	48	1058	26985	-	.	ID=scaffold1036|size14908:hsp:84142:3.12.0.0;Parent=scaffold1036|size14908:hit:43211:3.12.0.0;Target=TRINITY_DN14980_c1_g3_i14 4418 5428 +;Gap=M1011
scaffold1036|size14908	est2genome	expressed_sequence_match	48	6262	26129	-	.	ID=scaffold1036|size14908:hit:43212:3.12.0.0;Name=TRINITY_DN14980_c1_g3_i4;score=26129
scaffold1036|size14908	est2genome	match_part	6053	6262	26129	-	.	ID=scaffold1036|size14908:hsp:84143:3.12.0.0;Parent=scaffold1036|size14908:hit:43212:3.12.0.0;Target=TRINITY_DN14980_c1_g3_i4 1 210 +;Gap=M210
scaffold1036|size14908	est2genome	match_part	4489	5748	26129	-	.	ID=scaffold1036|size14908:hsp:84144:3.12.0.0;Parent=scaffold1036|size14908:hit:43212:3.12.0.0;Target=TRINITY_DN14980_c1_g3_i4 211 1470 +;Gap=M1260
scaffold1036|size14908	est2genome	match_part	4100	4401	26129	-	.	ID=scaffold1036|size14908:hsp:84145:3.12.0.0;Parent=scaffold1036|size14908:hit:43212:3.12.0.0;Target=TRINITY_DN14980_c1_g3_i4 1471 1772 +;Gap=M302
scaffold1036|size14908	est2genome	match_part	2645	4023	26129	-	.	ID=scaffold1036|size14908:hsp:84146:3.12.0.0;Parent=scaffold1036|size14908:hit:43212:3.12.0.0;Target=TRINITY_DN14980_c1_g3_i4 1773 3151 +;Gap=M1379
scaffold1036|size14908	est2genome	match_part	2412	2555	26129	-	.	ID=scaffold1036|size14908:hsp:84147:3.12.0.0;Parent=scaffold1036|size14908:hit:43212:3.12.0.0;Target=TRINITY_DN14980_c1_g3_i4 3152 3295 +;Gap=M144
scaffold1036|size14908	est2genome	match_part	2121	2328	26129	-	.	ID=scaffold1036|size14908:hsp:84148:3.12.0.0;Parent=scaffold1036|size14908:hit:43212:3.12.0.0;Target=TRINITY_DN14980_c1_g3_i4 3296 3503 +;Gap=M208
scaffold1036|size14908	est2genome	match_part	1834	2033	26129	-	.	ID=scaffold1036|size14908:hsp:84149:3.12.0.0;Parent=scaffold1036|size14908:hit:43212:3.12.0.0;Target=TRINITY_DN14980_c1_g3_i4 3504 3703 +;Gap=M200
scaffold1036|size14908	est2genome	match_part	1363	1760	26129	-	.	ID=scaffold1036|size14908:hsp:84150:3.12.0.0;Parent=scaffold1036|size14908:hit:43212:3.12.0.0;Target=TRINITY_DN14980_c1_g3_i4 3704 4101 +;Gap=M398
scaffold1036|size14908	est2genome	match_part	1135	1288	26129	-	.	ID=scaffold1036|size14908:hsp:84151:3.12.0.0;Parent=scaffold1036|size14908:hit:43212:3.12.0.0;Target=TRINITY_DN14980_c1_g3_i4 4102 4255 +;Gap=M154
scaffold1036|size14908	est2genome	match_part	48	1058	26129	-	.	ID=scaffold1036|size14908:hsp:84152:3.12.0.0;Parent=scaffold1036|size14908:hit:43212:3.12.0.0;Target=TRINITY_DN14980_c1_g3_i4 4256 5266 +;Gap=M1011
scaffold1036|size14908	est2genome	expressed_sequence_match	919	6262	23749	-	.	ID=scaffold1036|size14908:hit:43213:3.12.0.0;Name=TRINITY_DN14980_c1_g3_i5;score=23749
scaffold1036|size14908	est2genome	match_part	4489	6262	23749	-	.	ID=scaffold1036|size14908:hsp:84153:3.12.0.0;Parent=scaffold1036|size14908:hit:43213:3.12.0.0;Target=TRINITY_DN14980_c1_g3_i5 1 1774 +;Gap=M1774
scaffold1036|size14908	est2genome	match_part	4100	4401	23749	-	.	ID=scaffold1036|size14908:hsp:84154:3.12.0.0;Parent=scaffold1036|size14908:hit:43213:3.12.0.0;Target=TRINITY_DN14980_c1_g3_i5 1775 2076 +;Gap=M302
scaffold1036|size14908	est2genome	match_part	2645	4023	23749	-	.	ID=scaffold1036|size14908:hsp:84155:3.12.0.0;Parent=scaffold1036|size14908:hit:43213:3.12.0.0;Target=TRINITY_DN14980_c1_g3_i5 2077 3455 +;Gap=M1379
scaffold1036|size14908	est2genome	match_part	2412	2555	23749	-	.	ID=scaffold1036|size14908:hsp:84156:3.12.0.0;Parent=scaffold1036|size14908:hit:43213:3.12.0.0;Target=TRINITY_DN14980_c1_g3_i5 3456 3599 +;Gap=M144
scaffold1036|size14908	est2genome	match_part	2121	2328	23749	-	.	ID=scaffold1036|size14908:hsp:84157:3.12.0.0;Parent=scaffold1036|size14908:hit:43213:3.12.0.0;Target=TRINITY_DN14980_c1_g3_i5 3600 3807 +;Gap=M208
scaffold1036|size14908	est2genome	match_part	1834	2033	23749	-	.	ID=scaffold1036|size14908:hsp:84158:3.12.0.0;Parent=scaffold1036|size14908:hit:43213:3.12.0.0;Target=TRINITY_DN14980_c1_g3_i5 3808 4007 +;Gap=M200
scaffold1036|size14908	est2genome	match_part	1363	1760	23749	-	.	ID=scaffold1036|size14908:hsp:84159:3.12.0.0;Parent=scaffold1036|size14908:hit:43213:3.12.0.0;Target=TRINITY_DN14980_c1_g3_i5 4008 4405 +;Gap=M398
scaffold1036|size14908	est2genome	match_part	919	1288	23749	-	.	ID=scaffold1036|size14908:hsp:84160:3.12.0.0;Parent=scaffold1036|size14908:hit:43213:3.12.0.0;Target=TRINITY_DN14980_c1_g3_i5 4406 4775 +;Gap=M370
scaffold1036|size14908	est2genome	expressed_sequence_match	919	6262	22213	-	.	ID=scaffold1036|size14908:hit:43214:3.12.0.0;Name=TRINITY_DN14980_c1_g3_i15;score=22213
scaffold1036|size14908	est2genome	match_part	6053	6262	22213	-	.	ID=scaffold1036|size14908:hsp:84161:3.12.0.0;Parent=scaffold1036|size14908:hit:43214:3.12.0.0;Target=TRINITY_DN14980_c1_g3_i15 1 210 +;Gap=M210
scaffold1036|size14908	est2genome	match_part	4489	5748	22213	-	.	ID=scaffold1036|size14908:hsp:84162:3.12.0.0;Parent=scaffold1036|size14908:hit:43214:3.12.0.0;Target=TRINITY_DN14980_c1_g3_i15 211 1470 +;Gap=M1260
scaffold1036|size14908	est2genome	match_part	4100	4401	22213	-	.	ID=scaffold1036|size14908:hsp:84163:3.12.0.0;Parent=scaffold1036|size14908:hit:43214:3.12.0.0;Target=TRINITY_DN14980_c1_g3_i15 1471 1772 +;Gap=M302
scaffold1036|size14908	est2genome	match_part	2645	4023	22213	-	.	ID=scaffold1036|size14908:hsp:84164:3.12.0.0;Parent=scaffold1036|size14908:hit:43214:3.12.0.0;Target=TRINITY_DN14980_c1_g3_i15 1773 3151 +;Gap=M1379
scaffold1036|size14908	est2genome	match_part	2412	2555	22213	-	.	ID=scaffold1036|size14908:hsp:84165:3.12.0.0;Parent=scaffold1036|size14908:hit:43214:3.12.0.0;Target=TRINITY_DN14980_c1_g3_i15 3152 3295 +;Gap=M144
scaffold1036|size14908	est2genome	match_part	2121	2328	22213	-	.	ID=scaffold1036|size14908:hsp:84166:3.12.0.0;Parent=scaffold1036|size14908:hit:43214:3.12.0.0;Target=TRINITY_DN14980_c1_g3_i15 3296 3503 +;Gap=M208
scaffold1036|size14908	est2genome	match_part	1834	2033	22213	-	.	ID=scaffold1036|size14908:hsp:84167:3.12.0.0;Parent=scaffold1036|size14908:hit:43214:3.12.0.0;Target=TRINITY_DN14980_c1_g3_i15 3504 3703 +;Gap=M200
scaffold1036|size14908	est2genome	match_part	1363	1760	22213	-	.	ID=scaffold1036|size14908:hsp:84168:3.12.0.0;Parent=scaffold1036|size14908:hit:43214:3.12.0.0;Target=TRINITY_DN14980_c1_g3_i15 3704 4101 +;Gap=M398
scaffold1036|size14908	est2genome	match_part	919	1288	22213	-	.	ID=scaffold1036|size14908:hsp:84169:3.12.0.0;Parent=scaffold1036|size14908:hit:43214:3.12.0.0;Target=TRINITY_DN14980_c1_g3_i15 4102 4471 +;Gap=M370
scaffold1036|size14908	est2genome	expressed_sequence_match	48	6262	28502	-	.	ID=scaffold1036|size14908:hit:43215:3.12.0.0;Name=TRINITY_DN14980_c1_g3_i16;score=28502
scaffold1036|size14908	est2genome	match_part	4489	6262	28502	-	.	ID=scaffold1036|size14908:hsp:84170:3.12.0.0;Parent=scaffold1036|size14908:hit:43215:3.12.0.0;Target=TRINITY_DN14980_c1_g3_i16 1 1774 +;Gap=M1774
scaffold1036|size14908	est2genome	match_part	4100	4401	28502	-	.	ID=scaffold1036|size14908:hsp:84171:3.12.0.0;Parent=scaffold1036|size14908:hit:43215:3.12.0.0;Target=TRINITY_DN14980_c1_g3_i16 1775 2076 +;Gap=M302
scaffold1036|size14908	est2genome	match_part	2645	4023	28502	-	.	ID=scaffold1036|size14908:hsp:84172:3.12.0.0;Parent=scaffold1036|size14908:hit:43215:3.12.0.0;Target=TRINITY_DN14980_c1_g3_i16 2077 3455 +;Gap=M1379
scaffold1036|size14908	est2genome	match_part	2412	2555	28502	-	.	ID=scaffold1036|size14908:hsp:84173:3.12.0.0;Parent=scaffold1036|size14908:hit:43215:3.12.0.0;Target=TRINITY_DN14980_c1_g3_i16 3456 3599 +;Gap=M144
scaffold1036|size14908	est2genome	match_part	1363	2328	28502	-	.	ID=scaffold1036|size14908:hsp:84174:3.12.0.0;Parent=scaffold1036|size14908:hit:43215:3.12.0.0;Target=TRINITY_DN14980_c1_g3_i16 3600 4565 +;Gap=M966
scaffold1036|size14908	est2genome	match_part	1135	1288	28502	-	.	ID=scaffold1036|size14908:hsp:84175:3.12.0.0;Parent=scaffold1036|size14908:hit:43215:3.12.0.0;Target=TRINITY_DN14980_c1_g3_i16 4566 4719 +;Gap=M154
scaffold1036|size14908	est2genome	match_part	48	1058	28502	-	.	ID=scaffold1036|size14908:hsp:84176:3.12.0.0;Parent=scaffold1036|size14908:hit:43215:3.12.0.0;Target=TRINITY_DN14980_c1_g3_i16 4720 5730 +;Gap=M1011
scaffold1036|size14908	est2genome	expressed_sequence_match	919	6262	22602	-	.	ID=scaffold1036|size14908:hit:43216:3.12.0.0;Name=TRINITY_DN14980_c1_g3_i6;score=22602
scaffold1036|size14908	est2genome	match_part	6053	6262	22602	-	.	ID=scaffold1036|size14908:hsp:84177:3.12.0.0;Parent=scaffold1036|size14908:hit:43216:3.12.0.0;Target=TRINITY_DN14980_c1_g3_i6 1 210 +;Gap=M210
scaffold1036|size14908	est2genome	match_part	4489	5748	22602	-	.	ID=scaffold1036|size14908:hsp:84178:3.12.0.0;Parent=scaffold1036|size14908:hit:43216:3.12.0.0;Target=TRINITY_DN14980_c1_g3_i6 211 1470 +;Gap=M1260
scaffold1036|size14908	est2genome	match_part	4100	4401	22602	-	.	ID=scaffold1036|size14908:hsp:84179:3.12.0.0;Parent=scaffold1036|size14908:hit:43216:3.12.0.0;Target=TRINITY_DN14980_c1_g3_i6 1471 1772 +;Gap=M302
scaffold1036|size14908	est2genome	match_part	2645	4023	22602	-	.	ID=scaffold1036|size14908:hsp:84180:3.12.0.0;Parent=scaffold1036|size14908:hit:43216:3.12.0.0;Target=TRINITY_DN14980_c1_g3_i6 1773 3151 +;Gap=M1379
scaffold1036|size14908	est2genome	match_part	2412	2555	22602	-	.	ID=scaffold1036|size14908:hsp:84181:3.12.0.0;Parent=scaffold1036|size14908:hit:43216:3.12.0.0;Target=TRINITY_DN14980_c1_g3_i6 3152 3295 +;Gap=M144
scaffold1036|size14908	est2genome	match_part	2121	2328	22602	-	.	ID=scaffold1036|size14908:hsp:84182:3.12.0.0;Parent=scaffold1036|size14908:hit:43216:3.12.0.0;Target=TRINITY_DN14980_c1_g3_i6 3296 3503 +;Gap=M208
scaffold1036|size14908	est2genome	match_part	1363	2033	22602	-	.	ID=scaffold1036|size14908:hsp:84183:3.12.0.0;Parent=scaffold1036|size14908:hit:43216:3.12.0.0;Target=TRINITY_DN14980_c1_g3_i6 3504 4174 +;Gap=M671
scaffold1036|size14908	est2genome	match_part	919	1288	22602	-	.	ID=scaffold1036|size14908:hsp:84184:3.12.0.0;Parent=scaffold1036|size14908:hit:43216:3.12.0.0;Target=TRINITY_DN14980_c1_g3_i6 4175 4544 +;Gap=M370
scaffold1036|size14908	est2genome	expressed_sequence_match	48	4097	17685	-	.	ID=scaffold1036|size14908:hit:43217:3.12.0.0;Name=TRINITY_DN14980_c1_g3_i17;score=17685
scaffold1036|size14908	est2genome	match_part	2645	4097	17685	-	.	ID=scaffold1036|size14908:hsp:84185:3.12.0.0;Parent=scaffold1036|size14908:hit:43217:3.12.0.0;Target=TRINITY_DN14980_c1_g3_i17 1 1453 +;Gap=M1453
scaffold1036|size14908	est2genome	match_part	2412	2555	17685	-	.	ID=scaffold1036|size14908:hsp:84186:3.12.0.0;Parent=scaffold1036|size14908:hit:43217:3.12.0.0;Target=TRINITY_DN14980_c1_g3_i17 1454 1597 +;Gap=M144
scaffold1036|size14908	est2genome	match_part	2121	2328	17685	-	.	ID=scaffold1036|size14908:hsp:84187:3.12.0.0;Parent=scaffold1036|size14908:hit:43217:3.12.0.0;Target=TRINITY_DN14980_c1_g3_i17 1598 1805 +;Gap=M208
scaffold1036|size14908	est2genome	match_part	1834	2033	17685	-	.	ID=scaffold1036|size14908:hsp:84188:3.12.0.0;Parent=scaffold1036|size14908:hit:43217:3.12.0.0;Target=TRINITY_DN14980_c1_g3_i17 1806 2005 +;Gap=M200
scaffold1036|size14908	est2genome	match_part	1363	1760	17685	-	.	ID=scaffold1036|size14908:hsp:84189:3.12.0.0;Parent=scaffold1036|size14908:hit:43217:3.12.0.0;Target=TRINITY_DN14980_c1_g3_i17 2006 2403 +;Gap=M398
scaffold1036|size14908	est2genome	match_part	1135	1288	17685	-	.	ID=scaffold1036|size14908:hsp:84190:3.12.0.0;Parent=scaffold1036|size14908:hit:43217:3.12.0.0;Target=TRINITY_DN14980_c1_g3_i17 2404 2557 +;Gap=M154
scaffold1036|size14908	est2genome	match_part	48	1058	17685	-	.	ID=scaffold1036|size14908:hsp:84191:3.12.0.0;Parent=scaffold1036|size14908:hit:43217:3.12.0.0;Target=TRINITY_DN14980_c1_g3_i17 2558 3568 +;Gap=M1011
scaffold1036|size14908	est2genome	expressed_sequence_match	48	6262	26587	-	.	ID=scaffold1036|size14908:hit:43218:3.12.0.0;Name=TRINITY_DN14980_c1_g3_i7;score=26587
scaffold1036|size14908	est2genome	match_part	6053	6262	26587	-	.	ID=scaffold1036|size14908:hsp:84192:3.12.0.0;Parent=scaffold1036|size14908:hit:43218:3.12.0.0;Target=TRINITY_DN14980_c1_g3_i7 1 210 +;Gap=M210
scaffold1036|size14908	est2genome	match_part	4489	5840	26587	-	.	ID=scaffold1036|size14908:hsp:84193:3.12.0.0;Parent=scaffold1036|size14908:hit:43218:3.12.0.0;Target=TRINITY_DN14980_c1_g3_i7 211 1562 +;Gap=M1352
scaffold1036|size14908	est2genome	match_part	4100	4401	26587	-	.	ID=scaffold1036|size14908:hsp:84194:3.12.0.0;Parent=scaffold1036|size14908:hit:43218:3.12.0.0;Target=TRINITY_DN14980_c1_g3_i7 1563 1864 +;Gap=M302
scaffold1036|size14908	est2genome	match_part	2645	4023	26587	-	.	ID=scaffold1036|size14908:hsp:84195:3.12.0.0;Parent=scaffold1036|size14908:hit:43218:3.12.0.0;Target=TRINITY_DN14980_c1_g3_i7 1865 3243 +;Gap=M1379
scaffold1036|size14908	est2genome	match_part	2412	2555	26587	-	.	ID=scaffold1036|size14908:hsp:84196:3.12.0.0;Parent=scaffold1036|size14908:hit:43218:3.12.0.0;Target=TRINITY_DN14980_c1_g3_i7 3244 3387 +;Gap=M144
scaffold1036|size14908	est2genome	match_part	2121	2328	26587	-	.	ID=scaffold1036|size14908:hsp:84197:3.12.0.0;Parent=scaffold1036|size14908:hit:43218:3.12.0.0;Target=TRINITY_DN14980_c1_g3_i7 3388 3595 +;Gap=M208
scaffold1036|size14908	est2genome	match_part	1834	2033	26587	-	.	ID=scaffold1036|size14908:hsp:84198:3.12.0.0;Parent=scaffold1036|size14908:hit:43218:3.12.0.0;Target=TRINITY_DN14980_c1_g3_i7 3596 3795 +;Gap=M200
scaffold1036|size14908	est2genome	match_part	1363	1760	26587	-	.	ID=scaffold1036|size14908:hsp:84199:3.12.0.0;Parent=scaffold1036|size14908:hit:43218:3.12.0.0;Target=TRINITY_DN14980_c1_g3_i7 3796 4193 +;Gap=M398
scaffold1036|size14908	est2genome	match_part	1135	1288	26587	-	.	ID=scaffold1036|size14908:hsp:84200:3.12.0.0;Parent=scaffold1036|size14908:hit:43218:3.12.0.0;Target=TRINITY_DN14980_c1_g3_i7 4194 4347 +;Gap=M154
scaffold1036|size14908	est2genome	match_part	48	1058	26587	-	.	ID=scaffold1036|size14908:hsp:84201:3.12.0.0;Parent=scaffold1036|size14908:hit:43218:3.12.0.0;Target=TRINITY_DN14980_c1_g3_i7 4348 5358 +;Gap=M1011
scaffold1036|size14908	est2genome	expressed_sequence_match	48	6262	28132	-	.	ID=scaffold1036|size14908:hit:43219:3.12.0.0;Name=TRINITY_DN14980_c1_g3_i8;score=28132
scaffold1036|size14908	est2genome	match_part	4489	6262	28132	-	.	ID=scaffold1036|size14908:hsp:84202:3.12.0.0;Parent=scaffold1036|size14908:hit:43219:3.12.0.0;Target=TRINITY_DN14980_c1_g3_i8 1 1774 +;Gap=M1774
scaffold1036|size14908	est2genome	match_part	4100	4401	28132	-	.	ID=scaffold1036|size14908:hsp:84203:3.12.0.0;Parent=scaffold1036|size14908:hit:43219:3.12.0.0;Target=TRINITY_DN14980_c1_g3_i8 1775 2076 +;Gap=M302
scaffold1036|size14908	est2genome	match_part	2412	4023	28132	-	.	ID=scaffold1036|size14908:hsp:84204:3.12.0.0;Parent=scaffold1036|size14908:hit:43219:3.12.0.0;Target=TRINITY_DN14980_c1_g3_i8 2077 3688 +;Gap=M1612
scaffold1036|size14908	est2genome	match_part	2121	2328	28132	-	.	ID=scaffold1036|size14908:hsp:84205:3.12.0.0;Parent=scaffold1036|size14908:hit:43219:3.12.0.0;Target=TRINITY_DN14980_c1_g3_i8 3689 3896 +;Gap=M208
scaffold1036|size14908	est2genome	match_part	1834	2033	28132	-	.	ID=scaffold1036|size14908:hsp:84206:3.12.0.0;Parent=scaffold1036|size14908:hit:43219:3.12.0.0;Target=TRINITY_DN14980_c1_g3_i8 3897 4096 +;Gap=M200
scaffold1036|size14908	est2genome	match_part	1363	1760	28132	-	.	ID=scaffold1036|size14908:hsp:84207:3.12.0.0;Parent=scaffold1036|size14908:hit:43219:3.12.0.0;Target=TRINITY_DN14980_c1_g3_i8 4097 4494 +;Gap=M398
scaffold1036|size14908	est2genome	match_part	1135	1288	28132	-	.	ID=scaffold1036|size14908:hsp:84208:3.12.0.0;Parent=scaffold1036|size14908:hit:43219:3.12.0.0;Target=TRINITY_DN14980_c1_g3_i8 4495 4648 +;Gap=M154
scaffold1036|size14908	est2genome	match_part	48	1058	28132	-	.	ID=scaffold1036|size14908:hsp:84209:3.12.0.0;Parent=scaffold1036|size14908:hit:43219:3.12.0.0;Target=TRINITY_DN14980_c1_g3_i8 4649 5659 +;Gap=M1011
scaffold1036|size14908	est2genome	expressed_sequence_match	48	6262	26518	-	.	ID=scaffold1036|size14908:hit:43220:3.12.0.0;Name=TRINITY_DN14980_c1_g3_i9;score=26518
scaffold1036|size14908	est2genome	match_part	6053	6262	26518	-	.	ID=scaffold1036|size14908:hsp:84210:3.12.0.0;Parent=scaffold1036|size14908:hit:43220:3.12.0.0;Target=TRINITY_DN14980_c1_g3_i9 1 210 +;Gap=M210
scaffold1036|size14908	est2genome	match_part	4489	5748	26518	-	.	ID=scaffold1036|size14908:hsp:84211:3.12.0.0;Parent=scaffold1036|size14908:hit:43220:3.12.0.0;Target=TRINITY_DN14980_c1_g3_i9 211 1470 +;Gap=M1260
scaffold1036|size14908	est2genome	match_part	4100	4401	26518	-	.	ID=scaffold1036|size14908:hsp:84212:3.12.0.0;Parent=scaffold1036|size14908:hit:43220:3.12.0.0;Target=TRINITY_DN14980_c1_g3_i9 1471 1772 +;Gap=M302
scaffold1036|size14908	est2genome	match_part	2645	4023	26518	-	.	ID=scaffold1036|size14908:hsp:84213:3.12.0.0;Parent=scaffold1036|size14908:hit:43220:3.12.0.0;Target=TRINITY_DN14980_c1_g3_i9 1773 3151 +;Gap=M1379
scaffold1036|size14908	est2genome	match_part	2412	2555	26518	-	.	ID=scaffold1036|size14908:hsp:84214:3.12.0.0;Parent=scaffold1036|size14908:hit:43220:3.12.0.0;Target=TRINITY_DN14980_c1_g3_i9 3152 3295 +;Gap=M144
scaffold1036|size14908	est2genome	match_part	2121	2328	26518	-	.	ID=scaffold1036|size14908:hsp:84215:3.12.0.0;Parent=scaffold1036|size14908:hit:43220:3.12.0.0;Target=TRINITY_DN14980_c1_g3_i9 3296 3503 +;Gap=M208
scaffold1036|size14908	est2genome	match_part	1363	2033	26518	-	.	ID=scaffold1036|size14908:hsp:84216:3.12.0.0;Parent=scaffold1036|size14908:hit:43220:3.12.0.0;Target=TRINITY_DN14980_c1_g3_i9 3504 4174 +;Gap=M671
scaffold1036|size14908	est2genome	match_part	1135	1288	26518	-	.	ID=scaffold1036|size14908:hsp:84217:3.12.0.0;Parent=scaffold1036|size14908:hit:43220:3.12.0.0;Target=TRINITY_DN14980_c1_g3_i9 4175 4328 +;Gap=M154
scaffold1036|size14908	est2genome	match_part	48	1058	26518	-	.	ID=scaffold1036|size14908:hsp:84218:3.12.0.0;Parent=scaffold1036|size14908:hit:43220:3.12.0.0;Target=TRINITY_DN14980_c1_g3_i9 4329 5339 +;Gap=M1011
scaffold1036|size14908	est2genome	expressed_sequence_match	48	6262	28521	-	.	ID=scaffold1036|size14908:hit:43221:3.12.0.0;Name=TRINITY_DN14980_c1_g3_i10;score=28521
scaffold1036|size14908	est2genome	match_part	4489	6262	28521	-	.	ID=scaffold1036|size14908:hsp:84219:3.12.0.0;Parent=scaffold1036|size14908:hit:43221:3.12.0.0;Target=TRINITY_DN14980_c1_g3_i10 1 1774 +;Gap=M1774
scaffold1036|size14908	est2genome	match_part	4100	4401	28521	-	.	ID=scaffold1036|size14908:hsp:84220:3.12.0.0;Parent=scaffold1036|size14908:hit:43221:3.12.0.0;Target=TRINITY_DN14980_c1_g3_i10 1775 2076 +;Gap=M302
scaffold1036|size14908	est2genome	match_part	2412	4023	28521	-	.	ID=scaffold1036|size14908:hsp:84221:3.12.0.0;Parent=scaffold1036|size14908:hit:43221:3.12.0.0;Target=TRINITY_DN14980_c1_g3_i10 2077 3688 +;Gap=M1612
scaffold1036|size14908	est2genome	match_part	2121	2328	28521	-	.	ID=scaffold1036|size14908:hsp:84222:3.12.0.0;Parent=scaffold1036|size14908:hit:43221:3.12.0.0;Target=TRINITY_DN14980_c1_g3_i10 3689 3896 +;Gap=M208
scaffold1036|size14908	est2genome	match_part	1363	2033	28521	-	.	ID=scaffold1036|size14908:hsp:84223:3.12.0.0;Parent=scaffold1036|size14908:hit:43221:3.12.0.0;Target=TRINITY_DN14980_c1_g3_i10 3897 4567 +;Gap=M671
scaffold1036|size14908	est2genome	match_part	1135	1288	28521	-	.	ID=scaffold1036|size14908:hsp:84224:3.12.0.0;Parent=scaffold1036|size14908:hit:43221:3.12.0.0;Target=TRINITY_DN14980_c1_g3_i10 4568 4721 +;Gap=M154
scaffold1036|size14908	est2genome	match_part	48	1058	28521	-	.	ID=scaffold1036|size14908:hsp:84225:3.12.0.0;Parent=scaffold1036|size14908:hit:43221:3.12.0.0;Target=TRINITY_DN14980_c1_g3_i10 4722 5732 +;Gap=M1011
scaffold1036|size14908	est2genome	expressed_sequence_match	48	6262	28969	-	.	ID=scaffold1036|size14908:hit:43222:3.12.0.0;Name=TRINITY_DN14980_c1_g3_i11;score=28969
scaffold1036|size14908	est2genome	match_part	4489	6262	28969	-	.	ID=scaffold1036|size14908:hsp:84226:3.12.0.0;Parent=scaffold1036|size14908:hit:43222:3.12.0.0;Target=TRINITY_DN14980_c1_g3_i11 1 1774 +;Gap=M1774
scaffold1036|size14908	est2genome	match_part	4100	4401	28969	-	.	ID=scaffold1036|size14908:hsp:84227:3.12.0.0;Parent=scaffold1036|size14908:hit:43222:3.12.0.0;Target=TRINITY_DN14980_c1_g3_i11 1775 2076 +;Gap=M302
scaffold1036|size14908	est2genome	match_part	2412	4023	28969	-	.	ID=scaffold1036|size14908:hsp:84228:3.12.0.0;Parent=scaffold1036|size14908:hit:43222:3.12.0.0;Target=TRINITY_DN14980_c1_g3_i11 2077 3688 +;Gap=M1612
scaffold1036|size14908	est2genome	match_part	1363	2328	28969	-	.	ID=scaffold1036|size14908:hsp:84229:3.12.0.0;Parent=scaffold1036|size14908:hit:43222:3.12.0.0;Target=TRINITY_DN14980_c1_g3_i11 3689 4654 +;Gap=M966
scaffold1036|size14908	est2genome	match_part	1135	1288	28969	-	.	ID=scaffold1036|size14908:hsp:84230:3.12.0.0;Parent=scaffold1036|size14908:hit:43222:3.12.0.0;Target=TRINITY_DN14980_c1_g3_i11 4655 4808 +;Gap=M154
scaffold1036|size14908	est2genome	match_part	48	1058	28969	-	.	ID=scaffold1036|size14908:hsp:84231:3.12.0.0;Parent=scaffold1036|size14908:hit:43222:3.12.0.0;Target=TRINITY_DN14980_c1_g3_i11 4809 5819 +;Gap=M1011
scaffold1036|size14908	est2genome	expressed_sequence_match	48	6262	26596	-	.	ID=scaffold1036|size14908:hit:43223:3.12.0.0;Name=TRINITY_DN14980_c1_g3_i1;score=26596
scaffold1036|size14908	est2genome	match_part	6053	6262	26596	-	.	ID=scaffold1036|size14908:hsp:84232:3.12.0.0;Parent=scaffold1036|size14908:hit:43223:3.12.0.0;Target=TRINITY_DN14980_c1_g3_i1 1 210 +;Gap=M210
scaffold1036|size14908	est2genome	match_part	4489	5748	26596	-	.	ID=scaffold1036|size14908:hsp:84233:3.12.0.0;Parent=scaffold1036|size14908:hit:43223:3.12.0.0;Target=TRINITY_DN14980_c1_g3_i1 211 1470 +;Gap=M1260
scaffold1036|size14908	est2genome	match_part	4100	4401	26596	-	.	ID=scaffold1036|size14908:hsp:84234:3.12.0.0;Parent=scaffold1036|size14908:hit:43223:3.12.0.0;Target=TRINITY_DN14980_c1_g3_i1 1471 1772 +;Gap=M302
scaffold1036|size14908	est2genome	match_part	2412	4023	26596	-	.	ID=scaffold1036|size14908:hsp:84235:3.12.0.0;Parent=scaffold1036|size14908:hit:43223:3.12.0.0;Target=TRINITY_DN14980_c1_g3_i1 1773 3384 +;Gap=M1612
scaffold1036|size14908	est2genome	match_part	2121	2328	26596	-	.	ID=scaffold1036|size14908:hsp:84236:3.12.0.0;Parent=scaffold1036|size14908:hit:43223:3.12.0.0;Target=TRINITY_DN14980_c1_g3_i1 3385 3592 +;Gap=M208
scaffold1036|size14908	est2genome	match_part	1834	2033	26596	-	.	ID=scaffold1036|size14908:hsp:84237:3.12.0.0;Parent=scaffold1036|size14908:hit:43223:3.12.0.0;Target=TRINITY_DN14980_c1_g3_i1 3593 3792 +;Gap=M200
scaffold1036|size14908	est2genome	match_part	1363	1760	26596	-	.	ID=scaffold1036|size14908:hsp:84238:3.12.0.0;Parent=scaffold1036|size14908:hit:43223:3.12.0.0;Target=TRINITY_DN14980_c1_g3_i1 3793 4190 +;Gap=M398
scaffold1036|size14908	est2genome	match_part	1135	1288	26596	-	.	ID=scaffold1036|size14908:hsp:84239:3.12.0.0;Parent=scaffold1036|size14908:hit:43223:3.12.0.0;Target=TRINITY_DN14980_c1_g3_i1 4191 4344 +;Gap=M154
scaffold1036|size14908	est2genome	match_part	48	1058	26596	-	.	ID=scaffold1036|size14908:hsp:84240:3.12.0.0;Parent=scaffold1036|size14908:hit:43223:3.12.0.0;Target=TRINITY_DN14980_c1_g3_i1 4345 5355 +;Gap=M1011
scaffold1036|size14908	est2genome	expressed_sequence_match	6713	11210	18323	+	.	ID=scaffold1036|size14908:hit:43224:3.12.0.0;Name=TRINITY_DN15357_c0_g1_i1;score=18323
scaffold1036|size14908	est2genome	match_part	6713	6840	18323	+	.	ID=scaffold1036|size14908:hsp:84241:3.12.0.0;Parent=scaffold1036|size14908:hit:43224:3.12.0.0;Target=TRINITY_DN15357_c0_g1_i1 542 669 +;Gap=M128
scaffold1036|size14908	est2genome	match_part	7470	8744	18323	+	.	ID=scaffold1036|size14908:hsp:84242:3.12.0.0;Parent=scaffold1036|size14908:hit:43224:3.12.0.0;Target=TRINITY_DN15357_c0_g1_i1 670 1944 +;Gap=M1275
scaffold1036|size14908	est2genome	match_part	8857	9129	18323	+	.	ID=scaffold1036|size14908:hsp:84243:3.12.0.0;Parent=scaffold1036|size14908:hit:43224:3.12.0.0;Target=TRINITY_DN15357_c0_g1_i1 1945 2217 +;Gap=M273
scaffold1036|size14908	est2genome	match_part	9211	11210	18323	+	.	ID=scaffold1036|size14908:hsp:84244:3.12.0.0;Parent=scaffold1036|size14908:hit:43224:3.12.0.0;Target=TRINITY_DN15357_c0_g1_i1 2218 4217 +;Gap=M2000
scaffold1036|size14908	est2genome	expressed_sequence_match	6713	11210	21494	+	.	ID=scaffold1036|size14908:hit:43225:3.12.0.0;Name=TRINITY_DN15357_c0_g1_i3;score=21494
scaffold1036|size14908	est2genome	match_part	6713	8744	21494	+	.	ID=scaffold1036|size14908:hsp:84245:3.12.0.0;Parent=scaffold1036|size14908:hit:43225:3.12.0.0;Target=TRINITY_DN15357_c0_g1_i3 542 2573 +;Gap=M2032
scaffold1036|size14908	est2genome	match_part	8857	9129	21494	+	.	ID=scaffold1036|size14908:hsp:84246:3.12.0.0;Parent=scaffold1036|size14908:hit:43225:3.12.0.0;Target=TRINITY_DN15357_c0_g1_i3 2574 2846 +;Gap=M273
scaffold1036|size14908	est2genome	match_part	9211	11210	21494	+	.	ID=scaffold1036|size14908:hsp:84247:3.12.0.0;Parent=scaffold1036|size14908:hit:43225:3.12.0.0;Target=TRINITY_DN15357_c0_g1_i3 2847 4846 +;Gap=M2000
scaffold1036|size14908	est2genome	expressed_sequence_match	6713	11210	18079	+	.	ID=scaffold1036|size14908:hit:43226:3.12.0.0;Name=TRINITY_DN15357_c0_g1_i4;score=18079
scaffold1036|size14908	est2genome	match_part	6713	6840	18079	+	.	ID=scaffold1036|size14908:hsp:84248:3.12.0.0;Parent=scaffold1036|size14908:hit:43226:3.12.0.0;Target=TRINITY_DN15357_c0_g1_i4 542 669 +;Gap=M128
scaffold1036|size14908	est2genome	match_part	7518	8744	18079	+	.	ID=scaffold1036|size14908:hsp:84249:3.12.0.0;Parent=scaffold1036|size14908:hit:43226:3.12.0.0;Target=TRINITY_DN15357_c0_g1_i4 670 1896 +;Gap=M1227
scaffold1036|size14908	est2genome	match_part	8857	9129	18079	+	.	ID=scaffold1036|size14908:hsp:84250:3.12.0.0;Parent=scaffold1036|size14908:hit:43226:3.12.0.0;Target=TRINITY_DN15357_c0_g1_i4 1897 2169 +;Gap=M273
scaffold1036|size14908	est2genome	match_part	9211	11210	18079	+	.	ID=scaffold1036|size14908:hsp:84251:3.12.0.0;Parent=scaffold1036|size14908:hit:43226:3.12.0.0;Target=TRINITY_DN15357_c0_g1_i4 2170 4169 +;Gap=M2000
scaffold102|size575664	.	contig	1	576000	.	.	.	ID=scaffold102|size575664;Name=scaffold102|size575664
scaffold102|size575664	maker	gene	43593	44687	.	+	.	ID=CCRYP_009331|size575664-exonerate_est2genome-gene-0.14;Name=CCRYP_009331|size575664-exonerate_est2genome-gene-0.14;Alias=maker-scaffold102|size575664-exonerate_est2genome-gene-0.14;
scaffold102|size575664	maker	mRNA	43593	44687	.	+	.	ID=CCRYP_009331|size575664-exonerate_est2genome-gene-0.14-mRNA-1;Parent=CCRYP_009331|size575664-exonerate_est2genome-gene-0.14;Name=CCRYP_009331|size575664-exonerate_est2genome-gene-0.14-mRNA-1;Alias=maker-scaffold102|size575664-exonerate_est2genome-gene-0.14-mRNA-1;_AED=0.00;_QI=69|-1|1|1|-1|1|1|270|251;_eAED=0.00;score=5421;
scaffold102|size575664	maker	exon	43593	44687	.	+	.	ID=CCRYP_009331-RA|size575664-exonerate_est2genome-gene-0.14-mRNA-1:exon:1569;Parent=CCRYP_009331-RA|size575664-exonerate_est2genome-gene-0.14-mRNA-1;
scaffold102|size575664	maker	five_prime_UTR	43593	43661	.	+	.	ID=CCRYP_009331-RA|size575664-exonerate_est2genome-gene-0.14-mRNA-1:five_prime_utr;Parent=CCRYP_009331-RA|size575664-exonerate_est2genome-gene-0.14-mRNA-1;
scaffold102|size575664	maker	CDS	43662	44417	.	+	0	ID=CCRYP_009331-RA|size575664-exonerate_est2genome-gene-0.14-mRNA-1:cds;Parent=CCRYP_009331-RA|size575664-exonerate_est2genome-gene-0.14-mRNA-1;
scaffold102|size575664	maker	three_prime_UTR	44418	44687	.	+	.	ID=CCRYP_009331-RA|size575664-exonerate_est2genome-gene-0.14-mRNA-1:three_prime_utr;Parent=CCRYP_009331-RA|size575664-exonerate_est2genome-gene-0.14-mRNA-1;
scaffold102|size575664	maker	gene	9662	10622	.	+	.	ID=CCRYP_009324|size575664-exonerate_est2genome-gene-0.12;Name=CCRYP_009324|size575664-exonerate_est2genome-gene-0.12;Alias=maker-scaffold102|size575664-exonerate_est2genome-gene-0.12;
scaffold102|size575664	maker	mRNA	9662	10622	.	+	.	ID=CCRYP_009324|size575664-exonerate_est2genome-gene-0.12-mRNA-1;Parent=CCRYP_009324|size575664-exonerate_est2genome-gene-0.12;Name=CCRYP_009324|size575664-exonerate_est2genome-gene-0.12-mRNA-1;Alias=maker-scaffold102|size575664-exonerate_est2genome-gene-0.12-mRNA-1;_AED=0.00;_QI=49|-1|1|1|-1|1|1|369|180;_eAED=0.00;score=4733;
scaffold102|size575664	maker	exon	9662	10622	.	+	.	ID=CCRYP_009324-RA|size575664-exonerate_est2genome-gene-0.12-mRNA-1:exon:1570;Parent=CCRYP_009324-RA|size575664-exonerate_est2genome-gene-0.12-mRNA-1;
scaffold102|size575664	maker	five_prime_UTR	9662	9710	.	+	.	ID=CCRYP_009324-RA|size575664-exonerate_est2genome-gene-0.12-mRNA-1:five_prime_utr;Parent=CCRYP_009324-RA|size575664-exonerate_est2genome-gene-0.12-mRNA-1;
scaffold102|size575664	maker	CDS	9711	10253	.	+	0	ID=CCRYP_009324-RA|size575664-exonerate_est2genome-gene-0.12-mRNA-1:cds;Parent=CCRYP_009324-RA|size575664-exonerate_est2genome-gene-0.12-mRNA-1;
scaffold102|size575664	maker	three_prime_UTR	10254	10622	.	+	.	ID=CCRYP_009324-RA|size575664-exonerate_est2genome-gene-0.12-mRNA-1:three_prime_utr;Parent=CCRYP_009324-RA|size575664-exonerate_est2genome-gene-0.12-mRNA-1;
scaffold102|size575664	maker	gene	25891	27893	.	+	.	ID=CCRYP_009328|size575664-snap-gene-0.27;Name=CCRYP_009328|size575664-snap-gene-0.27;Alias=maker-scaffold102|size575664-snap-gene-0.27;
scaffold102|size575664	maker	mRNA	25891	26821	.	+	.	ID=CCRYP_009328|size575664-snap-gene-0.27-mRNA-1;Parent=CCRYP_009328|size575664-snap-gene-0.27;Name=CCRYP_009328|size575664-snap-gene-0.27-mRNA-1;Alias=maker-scaffold102|size575664-snap-gene-0.27-mRNA-1;_AED=0.36;_QI=257|0.5|0.66|1|0|0|3|0|94;_eAED=0.44;
scaffold102|size575664	maker	mRNA	25891	27893	.	+	.	ID=CCRYP_009328|size575664-snap-gene-0.27-mRNA-2;Parent=CCRYP_009328|size575664-snap-gene-0.27;Name=CCRYP_009328|size575664-snap-gene-0.27-mRNA-2;Alias=maker-scaffold102|size575664-snap-gene-0.27-mRNA-2;_AED=0.02;_QI=559|1|1|1|0|0|2|1125|79;_eAED=0.02;
scaffold102|size575664	maker	exon	25891	26205	.	+	.	ID=CCRYP_009328-RA|size575664-snap-gene-0.27-mRNA-1:exon:1571;Parent=CCRYP_009328-RA|size575664-snap-gene-0.27-mRNA-1;
scaffold102|size575664	maker	exon	26330	26496	.	+	.	ID=CCRYP_009328-RA|size575664-snap-gene-0.27-mRNA-1:exon:1572;Parent=CCRYP_009328-RA|size575664-snap-gene-0.27-mRNA-1;
scaffold102|size575664	maker	exon	26762	26821	.	+	.	ID=CCRYP_009328-RA|size575664-snap-gene-0.27-mRNA-1:exon:1573;Parent=CCRYP_009328-RA|size575664-snap-gene-0.27-mRNA-1;
scaffold102|size575664	maker	exon	25891	26496	.	+	.	ID=CCRYP_009328-RB|size575664-snap-gene-0.27-mRNA-2:exon:1574;Parent=CCRYP_009328-RB|size575664-snap-gene-0.27-mRNA-2;
scaffold102|size575664	maker	exon	26576	27893	.	+	.	ID=CCRYP_009328-RB|size575664-snap-gene-0.27-mRNA-2:exon:1575;Parent=CCRYP_009328-RB|size575664-snap-gene-0.27-mRNA-2;
scaffold102|size575664	maker	five_prime_UTR	25891	26147	.	+	.	ID=CCRYP_009328-RA|size575664-snap-gene-0.27-mRNA-1:five_prime_utr;Parent=CCRYP_009328-RA|size575664-snap-gene-0.27-mRNA-1;
scaffold102|size575664	maker	CDS	26148	26205	.	+	0	ID=CCRYP_009328-RA|size575664-snap-gene-0.27-mRNA-1:cds;Parent=CCRYP_009328-RA|size575664-snap-gene-0.27-mRNA-1;
scaffold102|size575664	maker	CDS	26330	26496	.	+	2	ID=CCRYP_009328-RA|size575664-snap-gene-0.27-mRNA-1:cds;Parent=CCRYP_009328-RA|size575664-snap-gene-0.27-mRNA-1;
scaffold102|size575664	maker	CDS	26762	26821	.	+	0	ID=CCRYP_009328-RA|size575664-snap-gene-0.27-mRNA-1:cds;Parent=CCRYP_009328-RA|size575664-snap-gene-0.27-mRNA-1;
scaffold102|size575664	maker	five_prime_UTR	25891	26449	.	+	.	ID=CCRYP_009328-RB|size575664-snap-gene-0.27-mRNA-2:five_prime_utr;Parent=CCRYP_009328-RB|size575664-snap-gene-0.27-mRNA-2;
scaffold102|size575664	maker	CDS	26450	26496	.	+	0	ID=CCRYP_009328-RB|size575664-snap-gene-0.27-mRNA-2:cds;Parent=CCRYP_009328-RB|size575664-snap-gene-0.27-mRNA-2;
scaffold102|size575664	maker	CDS	26576	26768	.	+	1	ID=CCRYP_009328-RB|size575664-snap-gene-0.27-mRNA-2:cds;Parent=CCRYP_009328-RB|size575664-snap-gene-0.27-mRNA-2;
scaffold102|size575664	maker	three_prime_UTR	26769	27893	.	+	.	ID=CCRYP_009328-RB|size575664-snap-gene-0.27-mRNA-2:three_prime_utr;Parent=CCRYP_009328-RB|size575664-snap-gene-0.27-mRNA-2;
scaffold102|size575664	maker	gene	12151	13382	.	+	.	ID=CCRYP_009325|size575664-augustus-gene-0.20;Name=CCRYP_009325|size575664-augustus-gene-0.20;Alias=maker-scaffold102|size575664-augustus-gene-0.20;
scaffold102|size575664	maker	mRNA	12151	13382	.	+	.	ID=CCRYP_009325|size575664-augustus-gene-0.20-mRNA-1;Parent=CCRYP_009325|size575664-augustus-gene-0.20;Name=CCRYP_009325|size575664-augustus-gene-0.20-mRNA-1;Alias=maker-scaffold102|size575664-augustus-gene-0.20-mRNA-1;_AED=0.04;_QI=233|1|1|1|1|1|2|331|188;_eAED=0.04;
scaffold102|size575664	maker	exon	12151	12920	.	+	.	ID=CCRYP_009325-RA|size575664-augustus-gene-0.20-mRNA-1:exon:1576;Parent=CCRYP_009325-RA|size575664-augustus-gene-0.20-mRNA-1;
scaffold102|size575664	maker	exon	13022	13382	.	+	.	ID=CCRYP_009325-RA|size575664-augustus-gene-0.20-mRNA-1:exon:1577;Parent=CCRYP_009325-RA|size575664-augustus-gene-0.20-mRNA-1;
scaffold102|size575664	maker	five_prime_UTR	12151	12383	.	+	.	ID=CCRYP_009325-RA|size575664-augustus-gene-0.20-mRNA-1:five_prime_utr;Parent=CCRYP_009325-RA|size575664-augustus-gene-0.20-mRNA-1;
scaffold102|size575664	maker	CDS	12384	12920	.	+	0	ID=CCRYP_009325-RA|size575664-augustus-gene-0.20-mRNA-1:cds;Parent=CCRYP_009325-RA|size575664-augustus-gene-0.20-mRNA-1;
scaffold102|size575664	maker	CDS	13022	13051	.	+	0	ID=CCRYP_009325-RA|size575664-augustus-gene-0.20-mRNA-1:cds;Parent=CCRYP_009325-RA|size575664-augustus-gene-0.20-mRNA-1;
scaffold102|size575664	maker	three_prime_UTR	13052	13382	.	+	.	ID=CCRYP_009325-RA|size575664-augustus-gene-0.20-mRNA-1:three_prime_utr;Parent=CCRYP_009325-RA|size575664-augustus-gene-0.20-mRNA-1;
scaffold102|size575664	maker	gene	5224	8184	.	+	.	ID=CCRYP_009322|size575664-processed-gene-0.34;Name=CCRYP_009322|size575664-processed-gene-0.34;Alias=augustus_masked-scaffold102|size575664-processed-gene-0.34;
scaffold102|size575664	maker	mRNA	5224	8184	.	+	.	ID=CCRYP_009322|size575664-processed-gene-0.34-mRNA-1;Parent=CCRYP_009322|size575664-processed-gene-0.34;Name=CCRYP_009322|size575664-processed-gene-0.34-mRNA-1;Alias=augustus_masked-scaffold102|size575664-processed-gene-0.34-mRNA-1;_AED=0.05;_QI=330|1|1|1|1|1|2|52|830;_eAED=0.05;
scaffold102|size575664	maker	exon	5224	6961	.	+	.	ID=CCRYP_009322-RA|size575664-processed-gene-0.34-mRNA-1:exon:1578;Parent=CCRYP_009322-RA|size575664-processed-gene-0.34-mRNA-1;
scaffold102|size575664	maker	exon	7048	8184	.	+	.	ID=CCRYP_009322-RA|size575664-processed-gene-0.34-mRNA-1:exon:1579;Parent=CCRYP_009322-RA|size575664-processed-gene-0.34-mRNA-1;
scaffold102|size575664	maker	five_prime_UTR	5224	5553	.	+	.	ID=CCRYP_009322-RA|size575664-processed-gene-0.34-mRNA-1:five_prime_utr;Parent=CCRYP_009322-RA|size575664-processed-gene-0.34-mRNA-1;
scaffold102|size575664	maker	CDS	5554	6961	.	+	0	ID=CCRYP_009322-RA|size575664-processed-gene-0.34-mRNA-1:cds;Parent=CCRYP_009322-RA|size575664-processed-gene-0.34-mRNA-1;
scaffold102|size575664	maker	CDS	7048	8132	.	+	2	ID=CCRYP_009322-RA|size575664-processed-gene-0.34-mRNA-1:cds;Parent=CCRYP_009322-RA|size575664-processed-gene-0.34-mRNA-1;
scaffold102|size575664	maker	three_prime_UTR	8133	8184	.	+	.	ID=CCRYP_009322-RA|size575664-processed-gene-0.34-mRNA-1:three_prime_utr;Parent=CCRYP_009322-RA|size575664-processed-gene-0.34-mRNA-1;
scaffold102|size575664	maker	gene	63801	73136	.	+	.	ID=CCRYP_009335|size575664-exonerate_est2genome-gene-0.15;Name=CCRYP_009335|size575664-exonerate_est2genome-gene-0.15;Alias=maker-scaffold102|size575664-exonerate_est2genome-gene-0.15;
scaffold102|size575664	maker	mRNA	63801	73136	.	+	.	ID=CCRYP_009335|size575664-exonerate_est2genome-gene-0.15-mRNA-1;Parent=CCRYP_009335|size575664-exonerate_est2genome-gene-0.15;Name=CCRYP_009335|size575664-exonerate_est2genome-gene-0.15-mRNA-1;Alias=maker-scaffold102|size575664-exonerate_est2genome-gene-0.15-mRNA-1;_AED=0.25;_QI=0|1|0.90|1|0.6|0.54|11|923|576;_eAED=0.25;score=2654;
scaffold102|size575664	maker	mRNA	69532	73136	.	+	.	ID=CCRYP_009335|size575664-exonerate_est2genome-gene-0.15-mRNA-2;Parent=CCRYP_009335|size575664-exonerate_est2genome-gene-0.15;Name=CCRYP_009335|size575664-exonerate_est2genome-gene-0.15-mRNA-2;Alias=maker-scaffold102|size575664-exonerate_est2genome-gene-0.15-mRNA-2;_AED=0.23;_QI=396|1|1|1|0.66|0.6|10|923|518;_eAED=0.23;score=13837;
scaffold102|size575664	maker	mRNA	69532	73019	.	+	.	ID=CCRYP_009335|size575664-exonerate_est2genome-gene-0.15-mRNA-3;Parent=CCRYP_009335|size575664-exonerate_est2genome-gene-0.15;Name=CCRYP_009335|size575664-exonerate_est2genome-gene-0.15-mRNA-3;Alias=maker-scaffold102|size575664-exonerate_est2genome-gene-0.15-mRNA-3;_AED=0.22;_QI=722|1|1|1|0.83|0.71|7|1032|406;_eAED=0.22;score=2975;
scaffold102|size575664	maker	mRNA	69532	70935	.	+	.	ID=CCRYP_009335|size575664-exonerate_est2genome-gene-0.15-mRNA-4;Parent=CCRYP_009335|size575664-exonerate_est2genome-gene-0.15;Name=CCRYP_009335|size575664-exonerate_est2genome-gene-0.15-mRNA-4;Alias=maker-scaffold102|size575664-exonerate_est2genome-gene-0.15-mRNA-4;_AED=0.38;_QI=396|1|1|1|0|0.33|3|48|258;_eAED=0.38;score=1221;
scaffold102|size575664	maker	exon	63801	63945	.	+	.	ID=CCRYP_009335-RA|size575664-exonerate_est2genome-gene-0.15-mRNA-1:exon:1580;Parent=CCRYP_009335-RA|size575664-exonerate_est2genome-gene-0.15-mRNA-1;
scaffold102|size575664	maker	exon	69899	69980	.	+	.	ID=CCRYP_009335-RA|size575664-exonerate_est2genome-gene-0.15-mRNA-1:exon:1581;Parent=CCRYP_009335-RA|size575664-exonerate_est2genome-gene-0.15-mRNA-1;
scaffold102|size575664	maker	exon	70066	70087	.	+	.	ID=CCRYP_009335-RA|size575664-exonerate_est2genome-gene-0.15-mRNA-1:exon:1582;Parent=CCRYP_009335-RA|size575664-exonerate_est2genome-gene-0.15-mRNA-1,CCRYP_009335-RA|size575664-exonerate_est2genome-gene-0.15-mRNA-2,CCRYP_009335-RA|size575664-exonerate_est2genome-gene-0.15-mRNA-4;
scaffold102|size575664	maker	exon	70186	70836	.	+	.	ID=CCRYP_009335-RA|size575664-exonerate_est2genome-gene-0.15-mRNA-1:exon:1583;Parent=CCRYP_009335-RA|size575664-exonerate_est2genome-gene-0.15-mRNA-1,CCRYP_009335-RA|size575664-exonerate_est2genome-gene-0.15-mRNA-2;
scaffold102|size575664	maker	exon	70917	71044	.	+	.	ID=CCRYP_009335-RA|size575664-exonerate_est2genome-gene-0.15-mRNA-1:exon:1584;Parent=CCRYP_009335-RA|size575664-exonerate_est2genome-gene-0.15-mRNA-1,CCRYP_009335-RA|size575664-exonerate_est2genome-gene-0.15-mRNA-2,CCRYP_009335-RA|size575664-exonerate_est2genome-gene-0.15-mRNA-3;
scaffold102|size575664	maker	exon	71117	71299	.	+	.	ID=CCRYP_009335-RA|size575664-exonerate_est2genome-gene-0.15-mRNA-1:exon:1585;Parent=CCRYP_009335-RA|size575664-exonerate_est2genome-gene-0.15-mRNA-1,CCRYP_009335-RA|size575664-exonerate_est2genome-gene-0.15-mRNA-2,CCRYP_009335-RA|size575664-exonerate_est2genome-gene-0.15-mRNA-3;
scaffold102|size575664	maker	exon	71402	71513	.	+	.	ID=CCRYP_009335-RA|size575664-exonerate_est2genome-gene-0.15-mRNA-1:exon:1586;Parent=CCRYP_009335-RA|size575664-exonerate_est2genome-gene-0.15-mRNA-1,CCRYP_009335-RA|size575664-exonerate_est2genome-gene-0.15-mRNA-2,CCRYP_009335-RA|size575664-exonerate_est2genome-gene-0.15-mRNA-3;
scaffold102|size575664	maker	exon	71604	71819	.	+	.	ID=CCRYP_009335-RA|size575664-exonerate_est2genome-gene-0.15-mRNA-1:exon:1587;Parent=CCRYP_009335-RA|size575664-exonerate_est2genome-gene-0.15-mRNA-1,CCRYP_009335-RA|size575664-exonerate_est2genome-gene-0.15-mRNA-2,CCRYP_009335-RA|size575664-exonerate_est2genome-gene-0.15-mRNA-3;
scaffold102|size575664	maker	exon	71904	71951	.	+	.	ID=CCRYP_009335-RA|size575664-exonerate_est2genome-gene-0.15-mRNA-1:exon:1588;Parent=CCRYP_009335-RA|size575664-exonerate_est2genome-gene-0.15-mRNA-1,CCRYP_009335-RA|size575664-exonerate_est2genome-gene-0.15-mRNA-2;
scaffold102|size575664	maker	exon	72037	72966	.	+	.	ID=CCRYP_009335-RA|size575664-exonerate_est2genome-gene-0.15-mRNA-1:exon:1589;Parent=CCRYP_009335-RA|size575664-exonerate_est2genome-gene-0.15-mRNA-1,CCRYP_009335-RA|size575664-exonerate_est2genome-gene-0.15-mRNA-2;
scaffold102|size575664	maker	exon	73000	73136	.	+	.	ID=CCRYP_009335-RA|size575664-exonerate_est2genome-gene-0.15-mRNA-1:exon:1590;Parent=CCRYP_009335-RA|size575664-exonerate_est2genome-gene-0.15-mRNA-1,CCRYP_009335-RA|size575664-exonerate_est2genome-gene-0.15-mRNA-2;
scaffold102|size575664	maker	exon	69532	69980	.	+	.	ID=CCRYP_009335-RD|size575664-exonerate_est2genome-gene-0.15-mRNA-2:exon:1591;Parent=CCRYP_009335-RD|size575664-exonerate_est2genome-gene-0.15-mRNA-2,CCRYP_009335-RD|size575664-exonerate_est2genome-gene-0.15-mRNA-3,CCRYP_009335-RD|size575664-exonerate_est2genome-gene-0.15-mRNA-4;
scaffold102|size575664	maker	exon	70066	70836	.	+	.	ID=CCRYP_009335-RC|size575664-exonerate_est2genome-gene-0.15-mRNA-3:exon:1592;Parent=CCRYP_009335-RC|size575664-exonerate_est2genome-gene-0.15-mRNA-3;
scaffold102|size575664	maker	exon	71904	73019	.	+	.	ID=CCRYP_009335-RC|size575664-exonerate_est2genome-gene-0.15-mRNA-3:exon:1593;Parent=CCRYP_009335-RC|size575664-exonerate_est2genome-gene-0.15-mRNA-3;
scaffold102|size575664	maker	exon	70186	70935	.	+	.	ID=CCRYP_009335-RB|size575664-exonerate_est2genome-gene-0.15-mRNA-4:exon:1594;Parent=CCRYP_009335-RB|size575664-exonerate_est2genome-gene-0.15-mRNA-4;
scaffold102|size575664	maker	CDS	63801	63945	.	+	0	ID=CCRYP_009335-RA|size575664-exonerate_est2genome-gene-0.15-mRNA-1:cds;Parent=CCRYP_009335-RA|size575664-exonerate_est2genome-gene-0.15-mRNA-1;
scaffold102|size575664	maker	CDS	69899	69980	.	+	2	ID=CCRYP_009335-RA|size575664-exonerate_est2genome-gene-0.15-mRNA-1:cds;Parent=CCRYP_009335-RA|size575664-exonerate_est2genome-gene-0.15-mRNA-1;
scaffold102|size575664	maker	CDS	70066	70087	.	+	1	ID=CCRYP_009335-RA|size575664-exonerate_est2genome-gene-0.15-mRNA-1:cds;Parent=CCRYP_009335-RA|size575664-exonerate_est2genome-gene-0.15-mRNA-1;
scaffold102|size575664	maker	CDS	70186	70836	.	+	0	ID=CCRYP_009335-RA|size575664-exonerate_est2genome-gene-0.15-mRNA-1:cds;Parent=CCRYP_009335-RA|size575664-exonerate_est2genome-gene-0.15-mRNA-1;
scaffold102|size575664	maker	CDS	70917	71044	.	+	0	ID=CCRYP_009335-RA|size575664-exonerate_est2genome-gene-0.15-mRNA-1:cds;Parent=CCRYP_009335-RA|size575664-exonerate_est2genome-gene-0.15-mRNA-1;
scaffold102|size575664	maker	CDS	71117	71299	.	+	1	ID=CCRYP_009335-RA|size575664-exonerate_est2genome-gene-0.15-mRNA-1:cds;Parent=CCRYP_009335-RA|size575664-exonerate_est2genome-gene-0.15-mRNA-1;
scaffold102|size575664	maker	CDS	71402	71513	.	+	1	ID=CCRYP_009335-RA|size575664-exonerate_est2genome-gene-0.15-mRNA-1:cds;Parent=CCRYP_009335-RA|size575664-exonerate_est2genome-gene-0.15-mRNA-1;
scaffold102|size575664	maker	CDS	71604	71819	.	+	0	ID=CCRYP_009335-RA|size575664-exonerate_est2genome-gene-0.15-mRNA-1:cds;Parent=CCRYP_009335-RA|size575664-exonerate_est2genome-gene-0.15-mRNA-1;
scaffold102|size575664	maker	CDS	71904	71951	.	+	0	ID=CCRYP_009335-RA|size575664-exonerate_est2genome-gene-0.15-mRNA-1:cds;Parent=CCRYP_009335-RA|size575664-exonerate_est2genome-gene-0.15-mRNA-1;
scaffold102|size575664	maker	CDS	72037	72180	.	+	0	ID=CCRYP_009335-RA|size575664-exonerate_est2genome-gene-0.15-mRNA-1:cds;Parent=CCRYP_009335-RA|size575664-exonerate_est2genome-gene-0.15-mRNA-1;
scaffold102|size575664	maker	three_prime_UTR	72181	72966	.	+	.	ID=CCRYP_009335-RA|size575664-exonerate_est2genome-gene-0.15-mRNA-1:three_prime_utr;Parent=CCRYP_009335-RA|size575664-exonerate_est2genome-gene-0.15-mRNA-1;
scaffold102|size575664	maker	three_prime_UTR	73000	73136	.	+	.	ID=CCRYP_009335-RA|size575664-exonerate_est2genome-gene-0.15-mRNA-1:three_prime_utr;Parent=CCRYP_009335-RA|size575664-exonerate_est2genome-gene-0.15-mRNA-1;
scaffold102|size575664	maker	five_prime_UTR	69532	69927	.	+	.	ID=CCRYP_009335-RD|size575664-exonerate_est2genome-gene-0.15-mRNA-2:five_prime_utr;Parent=CCRYP_009335-RD|size575664-exonerate_est2genome-gene-0.15-mRNA-2;
scaffold102|size575664	maker	CDS	69928	69980	.	+	0	ID=CCRYP_009335-RD|size575664-exonerate_est2genome-gene-0.15-mRNA-2:cds;Parent=CCRYP_009335-RD|size575664-exonerate_est2genome-gene-0.15-mRNA-2;
scaffold102|size575664	maker	CDS	70066	70087	.	+	1	ID=CCRYP_009335-RD|size575664-exonerate_est2genome-gene-0.15-mRNA-2:cds;Parent=CCRYP_009335-RD|size575664-exonerate_est2genome-gene-0.15-mRNA-2;
scaffold102|size575664	maker	CDS	70186	70836	.	+	0	ID=CCRYP_009335-RD|size575664-exonerate_est2genome-gene-0.15-mRNA-2:cds;Parent=CCRYP_009335-RD|size575664-exonerate_est2genome-gene-0.15-mRNA-2;
scaffold102|size575664	maker	CDS	70917	71044	.	+	0	ID=CCRYP_009335-RD|size575664-exonerate_est2genome-gene-0.15-mRNA-2:cds;Parent=CCRYP_009335-RD|size575664-exonerate_est2genome-gene-0.15-mRNA-2;
scaffold102|size575664	maker	CDS	71117	71299	.	+	1	ID=CCRYP_009335-RD|size575664-exonerate_est2genome-gene-0.15-mRNA-2:cds;Parent=CCRYP_009335-RD|size575664-exonerate_est2genome-gene-0.15-mRNA-2;
scaffold102|size575664	maker	CDS	71402	71513	.	+	1	ID=CCRYP_009335-RD|size575664-exonerate_est2genome-gene-0.15-mRNA-2:cds;Parent=CCRYP_009335-RD|size575664-exonerate_est2genome-gene-0.15-mRNA-2;
scaffold102|size575664	maker	CDS	71604	71819	.	+	0	ID=CCRYP_009335-RD|size575664-exonerate_est2genome-gene-0.15-mRNA-2:cds;Parent=CCRYP_009335-RD|size575664-exonerate_est2genome-gene-0.15-mRNA-2;
scaffold102|size575664	maker	CDS	71904	71951	.	+	0	ID=CCRYP_009335-RD|size575664-exonerate_est2genome-gene-0.15-mRNA-2:cds;Parent=CCRYP_009335-RD|size575664-exonerate_est2genome-gene-0.15-mRNA-2;
scaffold102|size575664	maker	CDS	72037	72180	.	+	0	ID=CCRYP_009335-RD|size575664-exonerate_est2genome-gene-0.15-mRNA-2:cds;Parent=CCRYP_009335-RD|size575664-exonerate_est2genome-gene-0.15-mRNA-2;
scaffold102|size575664	maker	three_prime_UTR	72181	72966	.	+	.	ID=CCRYP_009335-RD|size575664-exonerate_est2genome-gene-0.15-mRNA-2:three_prime_utr;Parent=CCRYP_009335-RD|size575664-exonerate_est2genome-gene-0.15-mRNA-2;
scaffold102|size575664	maker	three_prime_UTR	73000	73136	.	+	.	ID=CCRYP_009335-RD|size575664-exonerate_est2genome-gene-0.15-mRNA-2:three_prime_utr;Parent=CCRYP_009335-RD|size575664-exonerate_est2genome-gene-0.15-mRNA-2;
scaffold102|size575664	maker	five_prime_UTR	69532	69980	.	+	.	ID=CCRYP_009335-RC|size575664-exonerate_est2genome-gene-0.15-mRNA-3:five_prime_utr;Parent=CCRYP_009335-RC|size575664-exonerate_est2genome-gene-0.15-mRNA-3;
scaffold102|size575664	maker	five_prime_UTR	70066	70338	.	+	.	ID=CCRYP_009335-RC|size575664-exonerate_est2genome-gene-0.15-mRNA-3:five_prime_utr;Parent=CCRYP_009335-RC|size575664-exonerate_est2genome-gene-0.15-mRNA-3;
scaffold102|size575664	maker	CDS	70339	70836	.	+	0	ID=CCRYP_009335-RC|size575664-exonerate_est2genome-gene-0.15-mRNA-3:cds;Parent=CCRYP_009335-RC|size575664-exonerate_est2genome-gene-0.15-mRNA-3;
scaffold102|size575664	maker	CDS	70917	71044	.	+	0	ID=CCRYP_009335-RC|size575664-exonerate_est2genome-gene-0.15-mRNA-3:cds;Parent=CCRYP_009335-RC|size575664-exonerate_est2genome-gene-0.15-mRNA-3;
scaffold102|size575664	maker	CDS	71117	71299	.	+	1	ID=CCRYP_009335-RC|size575664-exonerate_est2genome-gene-0.15-mRNA-3:cds;Parent=CCRYP_009335-RC|size575664-exonerate_est2genome-gene-0.15-mRNA-3;
scaffold102|size575664	maker	CDS	71402	71513	.	+	1	ID=CCRYP_009335-RC|size575664-exonerate_est2genome-gene-0.15-mRNA-3:cds;Parent=CCRYP_009335-RC|size575664-exonerate_est2genome-gene-0.15-mRNA-3;
scaffold102|size575664	maker	CDS	71604	71819	.	+	0	ID=CCRYP_009335-RC|size575664-exonerate_est2genome-gene-0.15-mRNA-3:cds;Parent=CCRYP_009335-RC|size575664-exonerate_est2genome-gene-0.15-mRNA-3;
scaffold102|size575664	maker	CDS	71904	71987	.	+	0	ID=CCRYP_009335-RC|size575664-exonerate_est2genome-gene-0.15-mRNA-3:cds;Parent=CCRYP_009335-RC|size575664-exonerate_est2genome-gene-0.15-mRNA-3;
scaffold102|size575664	maker	three_prime_UTR	71988	73019	.	+	.	ID=CCRYP_009335-RC|size575664-exonerate_est2genome-gene-0.15-mRNA-3:three_prime_utr;Parent=CCRYP_009335-RC|size575664-exonerate_est2genome-gene-0.15-mRNA-3;
scaffold102|size575664	maker	five_prime_UTR	69532	69927	.	+	.	ID=CCRYP_009335-RB|size575664-exonerate_est2genome-gene-0.15-mRNA-4:five_prime_utr;Parent=CCRYP_009335-RB|size575664-exonerate_est2genome-gene-0.15-mRNA-4;
scaffold102|size575664	maker	CDS	69928	69980	.	+	0	ID=CCRYP_009335-RB|size575664-exonerate_est2genome-gene-0.15-mRNA-4:cds;Parent=CCRYP_009335-RB|size575664-exonerate_est2genome-gene-0.15-mRNA-4;
scaffold102|size575664	maker	CDS	70066	70087	.	+	1	ID=CCRYP_009335-RB|size575664-exonerate_est2genome-gene-0.15-mRNA-4:cds;Parent=CCRYP_009335-RB|size575664-exonerate_est2genome-gene-0.15-mRNA-4;
scaffold102|size575664	maker	CDS	70186	70887	.	+	0	ID=CCRYP_009335-RB|size575664-exonerate_est2genome-gene-0.15-mRNA-4:cds;Parent=CCRYP_009335-RB|size575664-exonerate_est2genome-gene-0.15-mRNA-4;
scaffold102|size575664	maker	three_prime_UTR	70888	70935	.	+	.	ID=CCRYP_009335-RB|size575664-exonerate_est2genome-gene-0.15-mRNA-4:three_prime_utr;Parent=CCRYP_009335-RB|size575664-exonerate_est2genome-gene-0.15-mRNA-4;
scaffold102|size575664	maker	gene	51522	51989	.	+	.	ID=CCRYP_009332|size575664-exonerate_protein2genome-gene-0.4;Name=CCRYP_009332|size575664-exonerate_protein2genome-gene-0.4;Alias=maker-scaffold102|size575664-exonerate_protein2genome-gene-0.4;
scaffold102|size575664	maker	mRNA	51522	51989	.	+	.	ID=CCRYP_009332|size575664-exonerate_protein2genome-gene-0.4-mRNA-1;Parent=CCRYP_009332|size575664-exonerate_protein2genome-gene-0.4;Name=CCRYP_009332|size575664-exonerate_protein2genome-gene-0.4-mRNA-1;Alias=maker-scaffold102|size575664-exonerate_protein2genome-gene-0.4-mRNA-1;_AED=0.29;_QI=0|0|0|1|1|1|2|0|133;_eAED=0.29;score=402;
scaffold102|size575664	maker	exon	51522	51526	.	+	.	ID=CCRYP_009332-RA|size575664-exonerate_protein2genome-gene-0.4-mRNA-1:exon:1595;Parent=CCRYP_009332-RA|size575664-exonerate_protein2genome-gene-0.4-mRNA-1;
scaffold102|size575664	maker	exon	51593	51989	.	+	.	ID=CCRYP_009332-RA|size575664-exonerate_protein2genome-gene-0.4-mRNA-1:exon:1596;Parent=CCRYP_009332-RA|size575664-exonerate_protein2genome-gene-0.4-mRNA-1;
scaffold102|size575664	maker	CDS	51522	51526	.	+	0	ID=CCRYP_009332-RA|size575664-exonerate_protein2genome-gene-0.4-mRNA-1:cds;Parent=CCRYP_009332-RA|size575664-exonerate_protein2genome-gene-0.4-mRNA-1;
scaffold102|size575664	maker	CDS	51593	51989	.	+	1	ID=CCRYP_009332-RA|size575664-exonerate_protein2genome-gene-0.4-mRNA-1:cds;Parent=CCRYP_009332-RA|size575664-exonerate_protein2genome-gene-0.4-mRNA-1;
scaffold102|size575664	maker	gene	73913	74654	.	+	.	ID=CCRYP_009336|size575664-exonerate_est2genome-gene-0.16;Name=CCRYP_009336|size575664-exonerate_est2genome-gene-0.16;Alias=maker-scaffold102|size575664-exonerate_est2genome-gene-0.16;
scaffold102|size575664	maker	mRNA	73913	74654	.	+	.	ID=CCRYP_009336|size575664-exonerate_est2genome-gene-0.16-mRNA-1;Parent=CCRYP_009336|size575664-exonerate_est2genome-gene-0.16;Name=CCRYP_009336|size575664-exonerate_est2genome-gene-0.16-mRNA-1;Alias=maker-scaffold102|size575664-exonerate_est2genome-gene-0.16-mRNA-1;_AED=0.44;_QI=337|1|1|1|0|0|2|0|101;_eAED=0.44;score=3173;
scaffold102|size575664	maker	exon	73913	74184	.	+	.	ID=CCRYP_009336-RA|size575664-exonerate_est2genome-gene-0.16-mRNA-1:exon:1597;Parent=CCRYP_009336-RA|size575664-exonerate_est2genome-gene-0.16-mRNA-1;
scaffold102|size575664	maker	exon	74287	74654	.	+	.	ID=CCRYP_009336-RA|size575664-exonerate_est2genome-gene-0.16-mRNA-1:exon:1598;Parent=CCRYP_009336-RA|size575664-exonerate_est2genome-gene-0.16-mRNA-1;
scaffold102|size575664	maker	five_prime_UTR	73913	74184	.	+	.	ID=CCRYP_009336-RA|size575664-exonerate_est2genome-gene-0.16-mRNA-1:five_prime_utr;Parent=CCRYP_009336-RA|size575664-exonerate_est2genome-gene-0.16-mRNA-1;
scaffold102|size575664	maker	five_prime_UTR	74287	74351	.	+	.	ID=CCRYP_009336-RA|size575664-exonerate_est2genome-gene-0.16-mRNA-1:five_prime_utr;Parent=CCRYP_009336-RA|size575664-exonerate_est2genome-gene-0.16-mRNA-1;
scaffold102|size575664	maker	CDS	74352	74654	.	+	0	ID=CCRYP_009336-RA|size575664-exonerate_est2genome-gene-0.16-mRNA-1:cds;Parent=CCRYP_009336-RA|size575664-exonerate_est2genome-gene-0.16-mRNA-1;
scaffold102|size575664	maker	gene	17463	19175	.	-	.	ID=CCRYP_009327|size575664-processed-gene-0.43;Name=CCRYP_009327|size575664-processed-gene-0.43;Alias=augustus_masked-scaffold102|size575664-processed-gene-0.43;
scaffold102|size575664	maker	mRNA	17463	19175	.	-	.	ID=CCRYP_009327|size575664-processed-gene-0.43-mRNA-1;Parent=CCRYP_009327|size575664-processed-gene-0.43;Name=CCRYP_009327|size575664-processed-gene-0.43-mRNA-1;Alias=augustus_masked-scaffold102|size575664-processed-gene-0.43-mRNA-1;_AED=0.03;_QI=0|-1|0|1|-1|1|1|0|570;_eAED=-0.01;
scaffold102|size575664	maker	exon	17463	19175	.	-	.	ID=CCRYP_009327-RA|size575664-processed-gene-0.43-mRNA-1:exon:1599;Parent=CCRYP_009327-RA|size575664-processed-gene-0.43-mRNA-1;
scaffold102|size575664	maker	CDS	17463	19175	.	-	0	ID=CCRYP_009327-RA|size575664-processed-gene-0.43-mRNA-1:cds;Parent=CCRYP_009327-RA|size575664-processed-gene-0.43-mRNA-1;
scaffold102|size575664	maker	gene	41282	43291	.	-	.	ID=CCRYP_009330|size575664-exonerate_est2genome-gene-0.21;Name=CCRYP_009330|size575664-exonerate_est2genome-gene-0.21;Alias=maker-scaffold102|size575664-exonerate_est2genome-gene-0.21;
scaffold102|size575664	maker	mRNA	41282	43291	.	-	.	ID=CCRYP_009330|size575664-exonerate_est2genome-gene-0.21-mRNA-1;Parent=CCRYP_009330|size575664-exonerate_est2genome-gene-0.21;Name=CCRYP_009330|size575664-exonerate_est2genome-gene-0.21-mRNA-1;Alias=maker-scaffold102|size575664-exonerate_est2genome-gene-0.21-mRNA-1;_AED=0.00;_QI=186|-1|1|1|-1|1|1|273|516;_eAED=0.00;score=10041;
scaffold102|size575664	maker	exon	41282	43291	.	-	.	ID=CCRYP_009330-RA|size575664-exonerate_est2genome-gene-0.21-mRNA-1:exon:1600;Parent=CCRYP_009330-RA|size575664-exonerate_est2genome-gene-0.21-mRNA-1;
scaffold102|size575664	maker	five_prime_UTR	43106	43291	.	-	.	ID=CCRYP_009330-RA|size575664-exonerate_est2genome-gene-0.21-mRNA-1:five_prime_utr;Parent=CCRYP_009330-RA|size575664-exonerate_est2genome-gene-0.21-mRNA-1;
scaffold102|size575664	maker	CDS	41555	43105	.	-	0	ID=CCRYP_009330-RA|size575664-exonerate_est2genome-gene-0.21-mRNA-1:cds;Parent=CCRYP_009330-RA|size575664-exonerate_est2genome-gene-0.21-mRNA-1;
scaffold102|size575664	maker	three_prime_UTR	41282	41554	.	-	.	ID=CCRYP_009330-RA|size575664-exonerate_est2genome-gene-0.21-mRNA-1:three_prime_utr;Parent=CCRYP_009330-RA|size575664-exonerate_est2genome-gene-0.21-mRNA-1;
scaffold102|size575664	maker	gene	26939	27865	.	-	.	ID=CCRYP_009329|size575664-exonerate_est2genome-gene-0.20;Name=CCRYP_009329|size575664-exonerate_est2genome-gene-0.20;Alias=maker-scaffold102|size575664-exonerate_est2genome-gene-0.20;
scaffold102|size575664	maker	mRNA	26939	27865	.	-	.	ID=CCRYP_009329|size575664-exonerate_est2genome-gene-0.20-mRNA-1;Parent=CCRYP_009329|size575664-exonerate_est2genome-gene-0.20;Name=CCRYP_009329|size575664-exonerate_est2genome-gene-0.20-mRNA-1;Alias=maker-scaffold102|size575664-exonerate_est2genome-gene-0.20-mRNA-1;_AED=0.00;_QI=42|-1|1|1|-1|1|1|228|218;_eAED=0.00;score=4510;
scaffold102|size575664	maker	exon	26939	27865	.	-	.	ID=CCRYP_009329-RA|size575664-exonerate_est2genome-gene-0.20-mRNA-1:exon:1601;Parent=CCRYP_009329-RA|size575664-exonerate_est2genome-gene-0.20-mRNA-1;
scaffold102|size575664	maker	five_prime_UTR	27824	27865	.	-	.	ID=CCRYP_009329-RA|size575664-exonerate_est2genome-gene-0.20-mRNA-1:five_prime_utr;Parent=CCRYP_009329-RA|size575664-exonerate_est2genome-gene-0.20-mRNA-1;
scaffold102|size575664	maker	CDS	27167	27823	.	-	0	ID=CCRYP_009329-RA|size575664-exonerate_est2genome-gene-0.20-mRNA-1:cds;Parent=CCRYP_009329-RA|size575664-exonerate_est2genome-gene-0.20-mRNA-1;
scaffold102|size575664	maker	three_prime_UTR	26939	27166	.	-	.	ID=CCRYP_009329-RA|size575664-exonerate_est2genome-gene-0.20-mRNA-1:three_prime_utr;Parent=CCRYP_009329-RA|size575664-exonerate_est2genome-gene-0.20-mRNA-1;
scaffold102|size575664	maker	gene	3212	5168	.	-	.	ID=CCRYP_009321|size575664-augustus-gene-0.22;Name=CCRYP_009321|size575664-augustus-gene-0.22;Alias=maker-scaffold102|size575664-augustus-gene-0.22;
scaffold102|size575664	maker	mRNA	3212	5168	.	-	.	ID=CCRYP_009321|size575664-augustus-gene-0.22-mRNA-1;Parent=CCRYP_009321|size575664-augustus-gene-0.22;Name=CCRYP_009321|size575664-augustus-gene-0.22-mRNA-1;Alias=maker-scaffold102|size575664-augustus-gene-0.22-mRNA-1;_AED=0.06;_QI=134|1|1|1|0.66|0.5|4|726|280;_eAED=0.06;
scaffold102|size575664	maker	mRNA	3212	5168	.	-	.	ID=CCRYP_009321|size575664-augustus-gene-0.22-mRNA-2;Parent=CCRYP_009321|size575664-augustus-gene-0.22;Name=CCRYP_009321|size575664-augustus-gene-0.22-mRNA-2;Alias=maker-scaffold102|size575664-augustus-gene-0.22-mRNA-2;_AED=0.04;_QI=134|1|1|1|0.5|0.33|3|973|227;_eAED=0.04;
scaffold102|size575664	maker	exon	3977	4670	.	-	.	ID=CCRYP_009321-RB|size575664-augustus-gene-0.22-mRNA-2:exon:1606;Parent=CCRYP_009321-RB|size575664-augustus-gene-0.22-mRNA-2;
scaffold102|size575664	maker	exon	3212	3897	.	-	.	ID=CCRYP_009321-RA|size575664-augustus-gene-0.22-mRNA-1:exon:1605;Parent=CCRYP_009321-RA|size575664-augustus-gene-0.22-mRNA-1,CCRYP_009321-RA|size575664-augustus-gene-0.22-mRNA-2;
scaffold102|size575664	maker	exon	3977	4214	.	-	.	ID=CCRYP_009321-RA|size575664-augustus-gene-0.22-mRNA-1:exon:1604;Parent=CCRYP_009321-RA|size575664-augustus-gene-0.22-mRNA-1;
scaffold102|size575664	maker	exon	4303	4670	.	-	.	ID=CCRYP_009321-RA|size575664-augustus-gene-0.22-mRNA-1:exon:1603;Parent=CCRYP_009321-RA|size575664-augustus-gene-0.22-mRNA-1;
scaffold102|size575664	maker	exon	4758	5168	.	-	.	ID=CCRYP_009321-RA|size575664-augustus-gene-0.22-mRNA-1:exon:1602;Parent=CCRYP_009321-RA|size575664-augustus-gene-0.22-mRNA-1,CCRYP_009321-RA|size575664-augustus-gene-0.22-mRNA-2;
scaffold102|size575664	maker	five_prime_UTR	5035	5168	.	-	.	ID=CCRYP_009321-RA|size575664-augustus-gene-0.22-mRNA-1:five_prime_utr;Parent=CCRYP_009321-RA|size575664-augustus-gene-0.22-mRNA-1;
scaffold102|size575664	maker	CDS	4758	5034	.	-	0	ID=CCRYP_009321-RA|size575664-augustus-gene-0.22-mRNA-1:cds;Parent=CCRYP_009321-RA|size575664-augustus-gene-0.22-mRNA-1;
scaffold102|size575664	maker	CDS	4303	4670	.	-	2	ID=CCRYP_009321-RA|size575664-augustus-gene-0.22-mRNA-1:cds;Parent=CCRYP_009321-RA|size575664-augustus-gene-0.22-mRNA-1;
scaffold102|size575664	maker	CDS	4017	4214	.	-	0	ID=CCRYP_009321-RA|size575664-augustus-gene-0.22-mRNA-1:cds;Parent=CCRYP_009321-RA|size575664-augustus-gene-0.22-mRNA-1;
scaffold102|size575664	maker	three_prime_UTR	3977	4016	.	-	.	ID=CCRYP_009321-RA|size575664-augustus-gene-0.22-mRNA-1:three_prime_utr;Parent=CCRYP_009321-RA|size575664-augustus-gene-0.22-mRNA-1;
scaffold102|size575664	maker	three_prime_UTR	3212	3897	.	-	.	ID=CCRYP_009321-RA|size575664-augustus-gene-0.22-mRNA-1:three_prime_utr;Parent=CCRYP_009321-RA|size575664-augustus-gene-0.22-mRNA-1;
scaffold102|size575664	maker	five_prime_UTR	5035	5168	.	-	.	ID=CCRYP_009321-RB|size575664-augustus-gene-0.22-mRNA-2:five_prime_utr;Parent=CCRYP_009321-RB|size575664-augustus-gene-0.22-mRNA-2;
scaffold102|size575664	maker	CDS	4758	5034	.	-	0	ID=CCRYP_009321-RB|size575664-augustus-gene-0.22-mRNA-2:cds;Parent=CCRYP_009321-RB|size575664-augustus-gene-0.22-mRNA-2;
scaffold102|size575664	maker	CDS	4264	4670	.	-	2	ID=CCRYP_009321-RB|size575664-augustus-gene-0.22-mRNA-2:cds;Parent=CCRYP_009321-RB|size575664-augustus-gene-0.22-mRNA-2;
scaffold102|size575664	maker	three_prime_UTR	3977	4263	.	-	.	ID=CCRYP_009321-RB|size575664-augustus-gene-0.22-mRNA-2:three_prime_utr;Parent=CCRYP_009321-RB|size575664-augustus-gene-0.22-mRNA-2;
scaffold102|size575664	maker	three_prime_UTR	3212	3897	.	-	.	ID=CCRYP_009321-RB|size575664-augustus-gene-0.22-mRNA-2:three_prime_utr;Parent=CCRYP_009321-RB|size575664-augustus-gene-0.22-mRNA-2;
scaffold102|size575664	maker	gene	7796	9475	.	-	.	ID=CCRYP_009323|size575664-augustus-gene-0.23;Name=CCRYP_009323|size575664-augustus-gene-0.23;Alias=maker-scaffold102|size575664-augustus-gene-0.23;
scaffold102|size575664	maker	mRNA	7796	9475	.	-	.	ID=CCRYP_009323|size575664-augustus-gene-0.23-mRNA-1;Parent=CCRYP_009323|size575664-augustus-gene-0.23;Name=CCRYP_009323|size575664-augustus-gene-0.23-mRNA-1;Alias=maker-scaffold102|size575664-augustus-gene-0.23-mRNA-1;_AED=0.06;_QI=105|1|1|1|1|1|3|413|316;_eAED=0.06;
scaffold102|size575664	maker	exon	7796	8342	.	-	.	ID=CCRYP_009323-RA|size575664-augustus-gene-0.23-mRNA-1:exon:1609;Parent=CCRYP_009323-RA|size575664-augustus-gene-0.23-mRNA-1;
scaffold102|size575664	maker	exon	8444	9094	.	-	.	ID=CCRYP_009323-RA|size575664-augustus-gene-0.23-mRNA-1:exon:1608;Parent=CCRYP_009323-RA|size575664-augustus-gene-0.23-mRNA-1;
scaffold102|size575664	maker	exon	9205	9475	.	-	.	ID=CCRYP_009323-RA|size575664-augustus-gene-0.23-mRNA-1:exon:1607;Parent=CCRYP_009323-RA|size575664-augustus-gene-0.23-mRNA-1;
scaffold102|size575664	maker	five_prime_UTR	9371	9475	.	-	.	ID=CCRYP_009323-RA|size575664-augustus-gene-0.23-mRNA-1:five_prime_utr;Parent=CCRYP_009323-RA|size575664-augustus-gene-0.23-mRNA-1;
scaffold102|size575664	maker	CDS	9205	9370	.	-	0	ID=CCRYP_009323-RA|size575664-augustus-gene-0.23-mRNA-1:cds;Parent=CCRYP_009323-RA|size575664-augustus-gene-0.23-mRNA-1;
scaffold102|size575664	maker	CDS	8444	9094	.	-	2	ID=CCRYP_009323-RA|size575664-augustus-gene-0.23-mRNA-1:cds;Parent=CCRYP_009323-RA|size575664-augustus-gene-0.23-mRNA-1;
scaffold102|size575664	maker	CDS	8209	8342	.	-	2	ID=CCRYP_009323-RA|size575664-augustus-gene-0.23-mRNA-1:cds;Parent=CCRYP_009323-RA|size575664-augustus-gene-0.23-mRNA-1;
scaffold102|size575664	maker	three_prime_UTR	7796	8208	.	-	.	ID=CCRYP_009323-RA|size575664-augustus-gene-0.23-mRNA-1:three_prime_utr;Parent=CCRYP_009323-RA|size575664-augustus-gene-0.23-mRNA-1;
scaffold102|size575664	maker	gene	13238	15166	.	-	.	ID=CCRYP_009326|size575664-augustus-gene-0.24;Name=CCRYP_009326|size575664-augustus-gene-0.24;Alias=maker-scaffold102|size575664-augustus-gene-0.24;
scaffold102|size575664	maker	mRNA	13238	15166	.	-	.	ID=CCRYP_009326|size575664-augustus-gene-0.24-mRNA-1;Parent=CCRYP_009326|size575664-augustus-gene-0.24;Name=CCRYP_009326|size575664-augustus-gene-0.24-mRNA-1;Alias=maker-scaffold102|size575664-augustus-gene-0.24-mRNA-1;_AED=0.11;_QI=158|1|1|1|1|1|3|126|405;_eAED=0.11;
scaffold102|size575664	maker	exon	13238	14437	.	-	.	ID=CCRYP_009326-RA|size575664-augustus-gene-0.24-mRNA-1:exon:1612;Parent=CCRYP_009326-RA|size575664-augustus-gene-0.24-mRNA-1;
scaffold102|size575664	maker	exon	14568	14647	.	-	.	ID=CCRYP_009326-RA|size575664-augustus-gene-0.24-mRNA-1:exon:1611;Parent=CCRYP_009326-RA|size575664-augustus-gene-0.24-mRNA-1;
scaffold102|size575664	maker	exon	14945	15166	.	-	.	ID=CCRYP_009326-RA|size575664-augustus-gene-0.24-mRNA-1:exon:1610;Parent=CCRYP_009326-RA|size575664-augustus-gene-0.24-mRNA-1;
scaffold102|size575664	maker	five_prime_UTR	15009	15166	.	-	.	ID=CCRYP_009326-RA|size575664-augustus-gene-0.24-mRNA-1:five_prime_utr;Parent=CCRYP_009326-RA|size575664-augustus-gene-0.24-mRNA-1;
scaffold102|size575664	maker	CDS	14945	15008	.	-	0	ID=CCRYP_009326-RA|size575664-augustus-gene-0.24-mRNA-1:cds;Parent=CCRYP_009326-RA|size575664-augustus-gene-0.24-mRNA-1;
scaffold102|size575664	maker	CDS	14568	14647	.	-	2	ID=CCRYP_009326-RA|size575664-augustus-gene-0.24-mRNA-1:cds;Parent=CCRYP_009326-RA|size575664-augustus-gene-0.24-mRNA-1;
scaffold102|size575664	maker	CDS	13364	14437	.	-	0	ID=CCRYP_009326-RA|size575664-augustus-gene-0.24-mRNA-1:cds;Parent=CCRYP_009326-RA|size575664-augustus-gene-0.24-mRNA-1;
scaffold102|size575664	maker	three_prime_UTR	13238	13363	.	-	.	ID=CCRYP_009326-RA|size575664-augustus-gene-0.24-mRNA-1:three_prime_utr;Parent=CCRYP_009326-RA|size575664-augustus-gene-0.24-mRNA-1;
scaffold102|size575664	maker	gene	55178	56557	.	-	.	ID=CCRYP_009334|size575664-snap-gene-0.33;Name=CCRYP_009334|size575664-snap-gene-0.33;Alias=maker-scaffold102|size575664-snap-gene-0.33;
scaffold102|size575664	maker	mRNA	55178	56557	.	-	.	ID=CCRYP_009334|size575664-snap-gene-0.33-mRNA-1;Parent=CCRYP_009334|size575664-snap-gene-0.33;Name=CCRYP_009334|size575664-snap-gene-0.33-mRNA-1;Alias=maker-scaffold102|size575664-snap-gene-0.33-mRNA-1;_AED=0.29;_QI=0|0|0|1|0|0.5|2|0|428;_eAED=0.15;
scaffold102|size575664	maker	exon	56149	56557	.	-	.	ID=CCRYP_009334-RA|size575664-snap-gene-0.33-mRNA-1:exon:1614;Parent=CCRYP_009334-RA|size575664-snap-gene-0.33-mRNA-1;
scaffold102|size575664	maker	exon	55178	56055	.	-	.	ID=CCRYP_009334-RA|size575664-snap-gene-0.33-mRNA-1:exon:1613;Parent=CCRYP_009334-RA|size575664-snap-gene-0.33-mRNA-1;
scaffold102|size575664	maker	CDS	56149	56557	.	-	0	ID=CCRYP_009334-RA|size575664-snap-gene-0.33-mRNA-1:cds;Parent=CCRYP_009334-RA|size575664-snap-gene-0.33-mRNA-1;
scaffold102|size575664	maker	CDS	55178	56055	.	-	2	ID=CCRYP_009334-RA|size575664-snap-gene-0.33-mRNA-1:cds;Parent=CCRYP_009334-RA|size575664-snap-gene-0.33-mRNA-1;
scaffold102|size575664	maker	gene	54406	55079	.	-	.	ID=CCRYP_009333|size575664-snap-gene-0.32;Name=CCRYP_009333|size575664-snap-gene-0.32;Alias=maker-scaffold102|size575664-snap-gene-0.32;
scaffold102|size575664	maker	mRNA	54406	55079	.	-	.	ID=CCRYP_009333|size575664-snap-gene-0.32-mRNA-1;Parent=CCRYP_009333|size575664-snap-gene-0.32;Name=CCRYP_009333|size575664-snap-gene-0.32-mRNA-1;Alias=maker-scaffold102|size575664-snap-gene-0.32-mRNA-1;_AED=0.44;_QI=0|0|0|1|0|0|2|0|214;_eAED=0.47;
scaffold102|size575664	maker	exon	54826	55079	.	-	.	ID=CCRYP_009333-RA|size575664-snap-gene-0.32-mRNA-1:exon:1616;Parent=CCRYP_009333-RA|size575664-snap-gene-0.32-mRNA-1;
scaffold102|size575664	maker	exon	54406	54796	.	-	.	ID=CCRYP_009333-RA|size575664-snap-gene-0.32-mRNA-1:exon:1615;Parent=CCRYP_009333-RA|size575664-snap-gene-0.32-mRNA-1;
scaffold102|size575664	maker	CDS	54826	55079	.	-	0	ID=CCRYP_009333-RA|size575664-snap-gene-0.32-mRNA-1:cds;Parent=CCRYP_009333-RA|size575664-snap-gene-0.32-mRNA-1;
scaffold102|size575664	maker	CDS	54406	54796	.	-	1	ID=CCRYP_009333-RA|size575664-snap-gene-0.32-mRNA-1:cds;Parent=CCRYP_009333-RA|size575664-snap-gene-0.32-mRNA-1;
scaffold102|size575664	augustus_masked	match	5554	8132	0.54	+	.	ID=scaffold102|size575664:hit:19202:4.5.0.0;Name=augustus_masked-scaffold102|size575664-abinit-gene-0.34-mRNA-1
scaffold102|size575664	augustus_masked	match_part	5554	6961	0.54	+	.	ID=scaffold102|size575664:hsp:36394:4.5.0.0;Parent=scaffold102|size575664:hit:19202:4.5.0.0;Target=augustus_masked-scaffold102|size575664-abinit-gene-0.34-mRNA-1 1 1408 +;Gap=M1408
scaffold102|size575664	augustus_masked	match_part	7048	8132	0.54	+	.	ID=scaffold102|size575664:hsp:36395:4.5.0.0;Parent=scaffold102|size575664:hit:19202:4.5.0.0;Target=augustus_masked-scaffold102|size575664-abinit-gene-0.34-mRNA-1 1409 2493 +;Gap=M1085
scaffold102|size575664	augustus_masked	match	9711	10253	0.93	+	.	ID=scaffold102|size575664:hit:19203:4.5.0.0;Name=augustus_masked-scaffold102|size575664-abinit-gene-0.35-mRNA-1
scaffold102|size575664	augustus_masked	match_part	9711	10253	0.93	+	.	ID=scaffold102|size575664:hsp:36396:4.5.0.0;Parent=scaffold102|size575664:hit:19203:4.5.0.0;Target=augustus_masked-scaffold102|size575664-abinit-gene-0.35-mRNA-1 1 543 +;Gap=M543
scaffold102|size575664	augustus_masked	match	12384	13051	0.65	+	.	ID=scaffold102|size575664:hit:19204:4.5.0.0;Name=augustus_masked-scaffold102|size575664-abinit-gene-0.36-mRNA-1
scaffold102|size575664	augustus_masked	match_part	12384	12920	0.65	+	.	ID=scaffold102|size575664:hsp:36397:4.5.0.0;Parent=scaffold102|size575664:hit:19204:4.5.0.0;Target=augustus_masked-scaffold102|size575664-abinit-gene-0.36-mRNA-1 1 537 +;Gap=M537
scaffold102|size575664	augustus_masked	match_part	13022	13051	0.65	+	.	ID=scaffold102|size575664:hsp:36398:4.5.0.0;Parent=scaffold102|size575664:hit:19204:4.5.0.0;Target=augustus_masked-scaffold102|size575664-abinit-gene-0.36-mRNA-1 538 567 +;Gap=M30
scaffold102|size575664	augustus_masked	match	15927	17300	1	+	.	ID=scaffold102|size575664:hit:19205:4.5.0.0;Name=augustus_masked-scaffold102|size575664-abinit-gene-0.37-mRNA-1
scaffold102|size575664	augustus_masked	match_part	15927	17300	1	+	.	ID=scaffold102|size575664:hsp:36399:4.5.0.0;Parent=scaffold102|size575664:hit:19205:4.5.0.0;Target=augustus_masked-scaffold102|size575664-abinit-gene-0.37-mRNA-1 1 1374 +;Gap=M1374
scaffold102|size575664	augustus_masked	match	43905	44417	0.97	+	.	ID=scaffold102|size575664:hit:19206:4.5.0.0;Name=augustus_masked-scaffold102|size575664-abinit-gene-0.38-mRNA-1
scaffold102|size575664	augustus_masked	match_part	43905	44417	0.97	+	.	ID=scaffold102|size575664:hsp:36400:4.5.0.0;Parent=scaffold102|size575664:hit:19206:4.5.0.0;Target=augustus_masked-scaffold102|size575664-abinit-gene-0.38-mRNA-1 1 513 +;Gap=M513
scaffold102|size575664	augustus_masked	match	62368	72880	0.04	+	.	ID=scaffold102|size575664:hit:19207:4.5.0.0;Name=augustus_masked-scaffold102|size575664-abinit-gene-0.39-mRNA-1
scaffold102|size575664	augustus_masked	match_part	62368	62399	0.04	+	.	ID=scaffold102|size575664:hsp:36401:4.5.0.0;Parent=scaffold102|size575664:hit:19207:4.5.0.0;Target=augustus_masked-scaffold102|size575664-abinit-gene-0.39-mRNA-1 1 32 +;Gap=M32
scaffold102|size575664	augustus_masked	match_part	62616	62886	0.04	+	.	ID=scaffold102|size575664:hsp:36402:4.5.0.0;Parent=scaffold102|size575664:hit:19207:4.5.0.0;Target=augustus_masked-scaffold102|size575664-abinit-gene-0.39-mRNA-1 33 303 +;Gap=M271
scaffold102|size575664	augustus_masked	match_part	70186	70836	0.04	+	.	ID=scaffold102|size575664:hsp:36403:4.5.0.0;Parent=scaffold102|size575664:hit:19207:4.5.0.0;Target=augustus_masked-scaffold102|size575664-abinit-gene-0.39-mRNA-1 304 954 +;Gap=M651
scaffold102|size575664	augustus_masked	match_part	70917	71044	0.04	+	.	ID=scaffold102|size575664:hsp:36404:4.5.0.0;Parent=scaffold102|size575664:hit:19207:4.5.0.0;Target=augustus_masked-scaffold102|size575664-abinit-gene-0.39-mRNA-1 955 1082 +;Gap=M128
scaffold102|size575664	augustus_masked	match_part	71117	71299	0.04	+	.	ID=scaffold102|size575664:hsp:36405:4.5.0.0;Parent=scaffold102|size575664:hit:19207:4.5.0.0;Target=augustus_masked-scaffold102|size575664-abinit-gene-0.39-mRNA-1 1083 1265 +;Gap=M183
scaffold102|size575664	augustus_masked	match_part	71402	71513	0.04	+	.	ID=scaffold102|size575664:hsp:36406:4.5.0.0;Parent=scaffold102|size575664:hit:19207:4.5.0.0;Target=augustus_masked-scaffold102|size575664-abinit-gene-0.39-mRNA-1 1266 1377 +;Gap=M112
scaffold102|size575664	augustus_masked	match_part	71604	71819	0.04	+	.	ID=scaffold102|size575664:hsp:36407:4.5.0.0;Parent=scaffold102|size575664:hit:19207:4.5.0.0;Target=augustus_masked-scaffold102|size575664-abinit-gene-0.39-mRNA-1 1378 1593 +;Gap=M216
scaffold102|size575664	augustus_masked	match_part	71904	71951	0.04	+	.	ID=scaffold102|size575664:hsp:36408:4.5.0.0;Parent=scaffold102|size575664:hit:19207:4.5.0.0;Target=augustus_masked-scaffold102|size575664-abinit-gene-0.39-mRNA-1 1594 1641 +;Gap=M48
scaffold102|size575664	augustus_masked	match_part	72037	72096	0.04	+	.	ID=scaffold102|size575664:hsp:36409:4.5.0.0;Parent=scaffold102|size575664:hit:19207:4.5.0.0;Target=augustus_masked-scaffold102|size575664-abinit-gene-0.39-mRNA-1 1642 1701 +;Gap=M60
scaffold102|size575664	augustus_masked	match_part	72170	72880	0.04	+	.	ID=scaffold102|size575664:hsp:36410:4.5.0.0;Parent=scaffold102|size575664:hit:19207:4.5.0.0;Target=augustus_masked-scaffold102|size575664-abinit-gene-0.39-mRNA-1 1702 2412 +;Gap=M711
scaffold102|size575664	augustus_masked	match	4017	5034	1	-	.	ID=scaffold102|size575664:hit:19208:4.5.0.0;Name=augustus_masked-scaffold102|size575664-abinit-gene-0.40-mRNA-1
scaffold102|size575664	augustus_masked	match_part	4758	5034	1	-	.	ID=scaffold102|size575664:hsp:36411:4.5.0.0;Parent=scaffold102|size575664:hit:19208:4.5.0.0;Target=augustus_masked-scaffold102|size575664-abinit-gene-0.40-mRNA-1 567 843 +;Gap=M277
scaffold102|size575664	augustus_masked	match_part	4303	4670	1	-	.	ID=scaffold102|size575664:hsp:36412:4.5.0.0;Parent=scaffold102|size575664:hit:19208:4.5.0.0;Target=augustus_masked-scaffold102|size575664-abinit-gene-0.40-mRNA-1 199 566 +;Gap=M368
scaffold102|size575664	augustus_masked	match_part	4017	4214	1	-	.	ID=scaffold102|size575664:hsp:36413:4.5.0.0;Parent=scaffold102|size575664:hit:19208:4.5.0.0;Target=augustus_masked-scaffold102|size575664-abinit-gene-0.40-mRNA-1 1 198 +;Gap=M198
scaffold102|size575664	augustus_masked	match	8209	9370	0.72	-	.	ID=scaffold102|size575664:hit:19209:4.5.0.0;Name=augustus_masked-scaffold102|size575664-abinit-gene-0.41-mRNA-1
scaffold102|size575664	augustus_masked	match_part	9205	9370	0.72	-	.	ID=scaffold102|size575664:hsp:36414:4.5.0.0;Parent=scaffold102|size575664:hit:19209:4.5.0.0;Target=augustus_masked-scaffold102|size575664-abinit-gene-0.41-mRNA-1 786 951 +;Gap=M166
scaffold102|size575664	augustus_masked	match_part	8444	9094	0.72	-	.	ID=scaffold102|size575664:hsp:36415:4.5.0.0;Parent=scaffold102|size575664:hit:19209:4.5.0.0;Target=augustus_masked-scaffold102|size575664-abinit-gene-0.41-mRNA-1 135 785 +;Gap=M651
scaffold102|size575664	augustus_masked	match_part	8209	8342	0.72	-	.	ID=scaffold102|size575664:hsp:36416:4.5.0.0;Parent=scaffold102|size575664:hit:19209:4.5.0.0;Target=augustus_masked-scaffold102|size575664-abinit-gene-0.41-mRNA-1 1 134 +;Gap=M134
scaffold102|size575664	augustus_masked	match	13364	15008	1	-	.	ID=scaffold102|size575664:hit:19210:4.5.0.0;Name=augustus_masked-scaffold102|size575664-abinit-gene-0.42-mRNA-1
scaffold102|size575664	augustus_masked	match_part	14945	15008	1	-	.	ID=scaffold102|size575664:hsp:36417:4.5.0.0;Parent=scaffold102|size575664:hit:19210:4.5.0.0;Target=augustus_masked-scaffold102|size575664-abinit-gene-0.42-mRNA-1 1155 1218 +;Gap=M64
scaffold102|size575664	augustus_masked	match_part	14568	14647	1	-	.	ID=scaffold102|size575664:hsp:36418:4.5.0.0;Parent=scaffold102|size575664:hit:19210:4.5.0.0;Target=augustus_masked-scaffold102|size575664-abinit-gene-0.42-mRNA-1 1075 1154 +;Gap=M80
scaffold102|size575664	augustus_masked	match_part	13364	14437	1	-	.	ID=scaffold102|size575664:hsp:36419:4.5.0.0;Parent=scaffold102|size575664:hit:19210:4.5.0.0;Target=augustus_masked-scaffold102|size575664-abinit-gene-0.42-mRNA-1 1 1074 +;Gap=M1074
scaffold102|size575664	augustus_masked	match	17463	19175	0.52	-	.	ID=scaffold102|size575664:hit:19211:4.5.0.0;Name=augustus_masked-scaffold102|size575664-abinit-gene-0.43-mRNA-1
scaffold102|size575664	augustus_masked	match_part	17463	19175	0.52	-	.	ID=scaffold102|size575664:hsp:36420:4.5.0.0;Parent=scaffold102|size575664:hit:19211:4.5.0.0;Target=augustus_masked-scaffold102|size575664-abinit-gene-0.43-mRNA-1 1 1713 +;Gap=M1713
scaffold102|size575664	augustus_masked	match	27167	27823	0.99	-	.	ID=scaffold102|size575664:hit:19212:4.5.0.0;Name=augustus_masked-scaffold102|size575664-abinit-gene-0.44-mRNA-1
scaffold102|size575664	augustus_masked	match_part	27167	27823	0.99	-	.	ID=scaffold102|size575664:hsp:36421:4.5.0.0;Parent=scaffold102|size575664:hit:19212:4.5.0.0;Target=augustus_masked-scaffold102|size575664-abinit-gene-0.44-mRNA-1 1 657 +;Gap=M657
scaffold102|size575664	augustus_masked	match	41555	42898	0.99	-	.	ID=scaffold102|size575664:hit:19213:4.5.0.0;Name=augustus_masked-scaffold102|size575664-abinit-gene-0.45-mRNA-1
scaffold102|size575664	augustus_masked	match_part	41555	42898	0.99	-	.	ID=scaffold102|size575664:hsp:36422:4.5.0.0;Parent=scaffold102|size575664:hit:19213:4.5.0.0;Target=augustus_masked-scaffold102|size575664-abinit-gene-0.45-mRNA-1 1 1344 +;Gap=M1344
scaffold102|size575664	augustus_masked	match	55178	56557	0.21	-	.	ID=scaffold102|size575664:hit:19214:4.5.0.0;Name=augustus_masked-scaffold102|size575664-abinit-gene-0.46-mRNA-1
scaffold102|size575664	augustus_masked	match_part	56162	56557	0.21	-	.	ID=scaffold102|size575664:hsp:36423:4.5.0.0;Parent=scaffold102|size575664:hit:19214:4.5.0.0;Target=augustus_masked-scaffold102|size575664-abinit-gene-0.46-mRNA-1 886 1281 +;Gap=M396
scaffold102|size575664	augustus_masked	match_part	55178	56062	0.21	-	.	ID=scaffold102|size575664:hsp:36424:4.5.0.0;Parent=scaffold102|size575664:hit:19214:4.5.0.0;Target=augustus_masked-scaffold102|size575664-abinit-gene-0.46-mRNA-1 1 885 +;Gap=M885
scaffold102|size575664	augustus_masked	match	73062	74308	0.34	-	.	ID=scaffold102|size575664:hit:19215:4.5.0.0;Name=augustus_masked-scaffold102|size575664-abinit-gene-0.47-mRNA-1
scaffold102|size575664	augustus_masked	match_part	74280	74308	0.34	-	.	ID=scaffold102|size575664:hsp:36425:4.5.0.0;Parent=scaffold102|size575664:hit:19215:4.5.0.0;Target=augustus_masked-scaffold102|size575664-abinit-gene-0.47-mRNA-1 707 735 +;Gap=M29
scaffold102|size575664	augustus_masked	match_part	73062	73767	0.34	-	.	ID=scaffold102|size575664:hsp:36426:4.5.0.0;Parent=scaffold102|size575664:hit:19215:4.5.0.0;Target=augustus_masked-scaffold102|size575664-abinit-gene-0.47-mRNA-1 1 706 +;Gap=M706
scaffold102|size575664	model_gff:maker	match	5224	8184	2875	+	.	ID=scaffold102|size575664:hit:19216:4.5.0.0;Name=maker-scaffold102|size575664-exonerate_est2genome-gene-0.11-mRNA-1;score=2875
scaffold102|size575664	model_gff:maker	match_part	5224	6961	.	+	.	ID=scaffold102|size575664:hsp:36427:4.5.0.0;Parent=scaffold102|size575664:hit:19216:4.5.0.0;Target=maker-scaffold102|size575664-exonerate_est2genome-gene-0.11-mRNA-1 1 1738 +;Gap=M1738
scaffold102|size575664	model_gff:maker	match_part	7048	8184	.	+	.	ID=scaffold102|size575664:hsp:36428:4.5.0.0;Parent=scaffold102|size575664:hit:19216:4.5.0.0;Target=maker-scaffold102|size575664-exonerate_est2genome-gene-0.11-mRNA-1 1739 2875 +;Gap=M1137
scaffold102|size575664	model_gff:maker	match	9662	10622	4733	+	.	ID=scaffold102|size575664:hit:19217:4.5.0.0;Name=maker-scaffold102|size575664-exonerate_est2genome-gene-0.12-mRNA-1;score=4733
scaffold102|size575664	model_gff:maker	match_part	9662	10622	.	+	.	ID=scaffold102|size575664:hsp:36429:4.5.0.0;Parent=scaffold102|size575664:hit:19217:4.5.0.0;Target=maker-scaffold102|size575664-exonerate_est2genome-gene-0.12-mRNA-1 1 961 +;Gap=M961
scaffold102|size575664	model_gff:maker	match	12151	13382	5629	+	.	ID=scaffold102|size575664:hit:19218:4.5.0.0;Name=maker-scaffold102|size575664-exonerate_est2genome-gene-0.13-mRNA-1;score=5629
scaffold102|size575664	model_gff:maker	match_part	12151	12920	.	+	.	ID=scaffold102|size575664:hsp:36430:4.5.0.0;Parent=scaffold102|size575664:hit:19218:4.5.0.0;Target=maker-scaffold102|size575664-exonerate_est2genome-gene-0.13-mRNA-1 1 770 +;Gap=M770
scaffold102|size575664	model_gff:maker	match_part	13022	13382	.	+	.	ID=scaffold102|size575664:hsp:36431:4.5.0.0;Parent=scaffold102|size575664:hit:19218:4.5.0.0;Target=maker-scaffold102|size575664-exonerate_est2genome-gene-0.13-mRNA-1 771 1131 +;Gap=M361
scaffold102|size575664	model_gff:maker	match	43593	44687	5421	+	.	ID=scaffold102|size575664:hit:19219:4.5.0.0;Name=maker-scaffold102|size575664-exonerate_est2genome-gene-0.14-mRNA-1;score=5421
scaffold102|size575664	model_gff:maker	match_part	43593	44687	.	+	.	ID=scaffold102|size575664:hsp:36432:4.5.0.0;Parent=scaffold102|size575664:hit:19219:4.5.0.0;Target=maker-scaffold102|size575664-exonerate_est2genome-gene-0.14-mRNA-1 1 1095 +;Gap=M1095
scaffold102|size575664	model_gff:maker	match	63801	73136	2654	+	.	ID=scaffold102|size575664:hit:19220:4.5.0.0;Name=maker-scaffold102|size575664-exonerate_est2genome-gene-0.15-mRNA-1;score=2654
scaffold102|size575664	model_gff:maker	match_part	63801	63945	.	+	.	ID=scaffold102|size575664:hsp:36433:4.5.0.0;Parent=scaffold102|size575664:hit:19220:4.5.0.0;Target=maker-scaffold102|size575664-exonerate_est2genome-gene-0.15-mRNA-1 1 145 +;Gap=M145
scaffold102|size575664	model_gff:maker	match_part	69899	69980	.	+	.	ID=scaffold102|size575664:hsp:36434:4.5.0.0;Parent=scaffold102|size575664:hit:19220:4.5.0.0;Target=maker-scaffold102|size575664-exonerate_est2genome-gene-0.15-mRNA-1 146 227 +;Gap=M82
scaffold102|size575664	model_gff:maker	match_part	70066	70087	.	+	.	ID=scaffold102|size575664:hsp:36435:4.5.0.0;Parent=scaffold102|size575664:hit:19220:4.5.0.0;Target=maker-scaffold102|size575664-exonerate_est2genome-gene-0.15-mRNA-1 228 249 +;Gap=M22
scaffold102|size575664	model_gff:maker	match_part	70186	70836	.	+	.	ID=scaffold102|size575664:hsp:36436:4.5.0.0;Parent=scaffold102|size575664:hit:19220:4.5.0.0;Target=maker-scaffold102|size575664-exonerate_est2genome-gene-0.15-mRNA-1 250 900 +;Gap=M651
scaffold102|size575664	model_gff:maker	match_part	70917	71044	.	+	.	ID=scaffold102|size575664:hsp:36437:4.5.0.0;Parent=scaffold102|size575664:hit:19220:4.5.0.0;Target=maker-scaffold102|size575664-exonerate_est2genome-gene-0.15-mRNA-1 901 1028 +;Gap=M128
scaffold102|size575664	model_gff:maker	match_part	71117	71299	.	+	.	ID=scaffold102|size575664:hsp:36438:4.5.0.0;Parent=scaffold102|size575664:hit:19220:4.5.0.0;Target=maker-scaffold102|size575664-exonerate_est2genome-gene-0.15-mRNA-1 1029 1211 +;Gap=M183
scaffold102|size575664	model_gff:maker	match_part	71402	71513	.	+	.	ID=scaffold102|size575664:hsp:36439:4.5.0.0;Parent=scaffold102|size575664:hit:19220:4.5.0.0;Target=maker-scaffold102|size575664-exonerate_est2genome-gene-0.15-mRNA-1 1212 1323 +;Gap=M112
scaffold102|size575664	model_gff:maker	match_part	71604	71819	.	+	.	ID=scaffold102|size575664:hsp:36440:4.5.0.0;Parent=scaffold102|size575664:hit:19220:4.5.0.0;Target=maker-scaffold102|size575664-exonerate_est2genome-gene-0.15-mRNA-1 1324 1539 +;Gap=M216
scaffold102|size575664	model_gff:maker	match_part	71904	71951	.	+	.	ID=scaffold102|size575664:hsp:36441:4.5.0.0;Parent=scaffold102|size575664:hit:19220:4.5.0.0;Target=maker-scaffold102|size575664-exonerate_est2genome-gene-0.15-mRNA-1 1540 1587 +;Gap=M48
scaffold102|size575664	model_gff:maker	match_part	72037	72966	.	+	.	ID=scaffold102|size575664:hsp:36442:4.5.0.0;Parent=scaffold102|size575664:hit:19220:4.5.0.0;Target=maker-scaffold102|size575664-exonerate_est2genome-gene-0.15-mRNA-1 1588 2517 +;Gap=M930
scaffold102|size575664	model_gff:maker	match_part	73000	73136	.	+	.	ID=scaffold102|size575664:hsp:36443:4.5.0.0;Parent=scaffold102|size575664:hit:19220:4.5.0.0;Target=maker-scaffold102|size575664-exonerate_est2genome-gene-0.15-mRNA-1 2518 2654 +;Gap=M137
scaffold102|size575664	model_gff:maker	match	69532	73136	13837	+	.	ID=scaffold102|size575664:hit:19221:4.5.0.0;Name=maker-scaffold102|size575664-exonerate_est2genome-gene-0.15-mRNA-2;score=13837
scaffold102|size575664	model_gff:maker	match_part	69532	69980	.	+	.	ID=scaffold102|size575664:hsp:36444:4.5.0.0;Parent=scaffold102|size575664:hit:19221:4.5.0.0;Target=maker-scaffold102|size575664-exonerate_est2genome-gene-0.15-mRNA-2 2428 2876 +;Gap=M449
scaffold102|size575664	model_gff:maker	match_part	70066	70087	.	+	.	ID=scaffold102|size575664:hsp:36445:4.5.0.0;Parent=scaffold102|size575664:hit:19221:4.5.0.0;Target=maker-scaffold102|size575664-exonerate_est2genome-gene-0.15-mRNA-2 1 22 +;Gap=M22
scaffold102|size575664	model_gff:maker	match_part	70186	70836	.	+	.	ID=scaffold102|size575664:hsp:36446:4.5.0.0;Parent=scaffold102|size575664:hit:19221:4.5.0.0;Target=maker-scaffold102|size575664-exonerate_est2genome-gene-0.15-mRNA-2 23 673 +;Gap=M651
scaffold102|size575664	model_gff:maker	match_part	70917	71044	.	+	.	ID=scaffold102|size575664:hsp:36447:4.5.0.0;Parent=scaffold102|size575664:hit:19221:4.5.0.0;Target=maker-scaffold102|size575664-exonerate_est2genome-gene-0.15-mRNA-2 674 801 +;Gap=M128
scaffold102|size575664	model_gff:maker	match_part	71117	71299	.	+	.	ID=scaffold102|size575664:hsp:36448:4.5.0.0;Parent=scaffold102|size575664:hit:19221:4.5.0.0;Target=maker-scaffold102|size575664-exonerate_est2genome-gene-0.15-mRNA-2 802 984 +;Gap=M183
scaffold102|size575664	model_gff:maker	match_part	71402	71513	.	+	.	ID=scaffold102|size575664:hsp:36449:4.5.0.0;Parent=scaffold102|size575664:hit:19221:4.5.0.0;Target=maker-scaffold102|size575664-exonerate_est2genome-gene-0.15-mRNA-2 985 1096 +;Gap=M112
scaffold102|size575664	model_gff:maker	match_part	71604	71819	.	+	.	ID=scaffold102|size575664:hsp:36450:4.5.0.0;Parent=scaffold102|size575664:hit:19221:4.5.0.0;Target=maker-scaffold102|size575664-exonerate_est2genome-gene-0.15-mRNA-2 1097 1312 +;Gap=M216
scaffold102|size575664	model_gff:maker	match_part	71904	71951	.	+	.	ID=scaffold102|size575664:hsp:36451:4.5.0.0;Parent=scaffold102|size575664:hit:19221:4.5.0.0;Target=maker-scaffold102|size575664-exonerate_est2genome-gene-0.15-mRNA-2 1313 1360 +;Gap=M48
scaffold102|size575664	model_gff:maker	match_part	72037	72966	.	+	.	ID=scaffold102|size575664:hsp:36452:4.5.0.0;Parent=scaffold102|size575664:hit:19221:4.5.0.0;Target=maker-scaffold102|size575664-exonerate_est2genome-gene-0.15-mRNA-2 1361 2290 +;Gap=M930
scaffold102|size575664	model_gff:maker	match_part	73000	73136	.	+	.	ID=scaffold102|size575664:hsp:36453:4.5.0.0;Parent=scaffold102|size575664:hit:19221:4.5.0.0;Target=maker-scaffold102|size575664-exonerate_est2genome-gene-0.15-mRNA-2 2291 2427 +;Gap=M137
scaffold102|size575664	model_gff:maker	match	69532	73019	2975	+	.	ID=scaffold102|size575664:hit:19222:4.5.0.0;Name=maker-scaffold102|size575664-exonerate_est2genome-gene-0.15-mRNA-3;score=2975
scaffold102|size575664	model_gff:maker	match_part	69532	69980	.	+	.	ID=scaffold102|size575664:hsp:36454:4.5.0.0;Parent=scaffold102|size575664:hit:19222:4.5.0.0;Target=maker-scaffold102|size575664-exonerate_est2genome-gene-0.15-mRNA-3 640 1088 +;Gap=M449
scaffold102|size575664	model_gff:maker	match_part	70066	70836	.	+	.	ID=scaffold102|size575664:hsp:36455:4.5.0.0;Parent=scaffold102|size575664:hit:19222:4.5.0.0;Target=maker-scaffold102|size575664-exonerate_est2genome-gene-0.15-mRNA-3 1089 1859 +;Gap=M771
scaffold102|size575664	model_gff:maker	match_part	70917	71044	.	+	.	ID=scaffold102|size575664:hsp:36456:4.5.0.0;Parent=scaffold102|size575664:hit:19222:4.5.0.0;Target=maker-scaffold102|size575664-exonerate_est2genome-gene-0.15-mRNA-3 1 128 +;Gap=M128
scaffold102|size575664	model_gff:maker	match_part	71117	71299	.	+	.	ID=scaffold102|size575664:hsp:36457:4.5.0.0;Parent=scaffold102|size575664:hit:19222:4.5.0.0;Target=maker-scaffold102|size575664-exonerate_est2genome-gene-0.15-mRNA-3 129 311 +;Gap=M183
scaffold102|size575664	model_gff:maker	match_part	71402	71513	.	+	.	ID=scaffold102|size575664:hsp:36458:4.5.0.0;Parent=scaffold102|size575664:hit:19222:4.5.0.0;Target=maker-scaffold102|size575664-exonerate_est2genome-gene-0.15-mRNA-3 312 423 +;Gap=M112
scaffold102|size575664	model_gff:maker	match_part	71604	71819	.	+	.	ID=scaffold102|size575664:hsp:36459:4.5.0.0;Parent=scaffold102|size575664:hit:19222:4.5.0.0;Target=maker-scaffold102|size575664-exonerate_est2genome-gene-0.15-mRNA-3 424 639 +;Gap=M216
scaffold102|size575664	model_gff:maker	match_part	71904	73019	.	+	.	ID=scaffold102|size575664:hsp:36460:4.5.0.0;Parent=scaffold102|size575664:hit:19222:4.5.0.0;Target=maker-scaffold102|size575664-exonerate_est2genome-gene-0.15-mRNA-3 1860 2975 +;Gap=M1116
scaffold102|size575664	model_gff:maker	match	69532	70935	1221	+	.	ID=scaffold102|size575664:hit:19223:4.5.0.0;Name=maker-scaffold102|size575664-exonerate_est2genome-gene-0.15-mRNA-4;score=1221
scaffold102|size575664	model_gff:maker	match_part	69532	69980	.	+	.	ID=scaffold102|size575664:hsp:36461:4.5.0.0;Parent=scaffold102|size575664:hit:19223:4.5.0.0;Target=maker-scaffold102|size575664-exonerate_est2genome-gene-0.15-mRNA-4 23 471 +;Gap=M449
scaffold102|size575664	model_gff:maker	match_part	70066	70087	.	+	.	ID=scaffold102|size575664:hsp:36462:4.5.0.0;Parent=scaffold102|size575664:hit:19223:4.5.0.0;Target=maker-scaffold102|size575664-exonerate_est2genome-gene-0.15-mRNA-4 1 22 +;Gap=M22
scaffold102|size575664	model_gff:maker	match_part	70186	70935	.	+	.	ID=scaffold102|size575664:hsp:36463:4.5.0.0;Parent=scaffold102|size575664:hit:19223:4.5.0.0;Target=maker-scaffold102|size575664-exonerate_est2genome-gene-0.15-mRNA-4 472 1221 +;Gap=M750
scaffold102|size575664	model_gff:maker	match	73913	74654	3173	+	.	ID=scaffold102|size575664:hit:19224:4.5.0.0;Name=maker-scaffold102|size575664-exonerate_est2genome-gene-0.16-mRNA-1;score=3173
scaffold102|size575664	model_gff:maker	match_part	73913	74184	.	+	.	ID=scaffold102|size575664:hsp:36464:4.5.0.0;Parent=scaffold102|size575664:hit:19224:4.5.0.0;Target=maker-scaffold102|size575664-exonerate_est2genome-gene-0.16-mRNA-1 1 272 +;Gap=M272
scaffold102|size575664	model_gff:maker	match_part	74287	74654	.	+	.	ID=scaffold102|size575664:hsp:36465:4.5.0.0;Parent=scaffold102|size575664:hit:19224:4.5.0.0;Target=maker-scaffold102|size575664-exonerate_est2genome-gene-0.16-mRNA-1 273 640 +;Gap=M368
scaffold102|size575664	model_gff:maker	match	3212	5166	1701	-	.	ID=scaffold102|size575664:hit:19225:4.5.0.0;Name=maker-scaffold102|size575664-exonerate_est2genome-gene-0.17-mRNA-1;score=1701
scaffold102|size575664	model_gff:maker	match_part	4758	5166	.	-	.	ID=scaffold102|size575664:hsp:36466:4.5.0.0;Parent=scaffold102|size575664:hit:19225:4.5.0.0;Target=maker-scaffold102|size575664-exonerate_est2genome-gene-0.17-mRNA-1 1293 1701 +;Gap=M409
scaffold102|size575664	model_gff:maker	match_part	4303	4670	.	-	.	ID=scaffold102|size575664:hsp:36467:4.5.0.0;Parent=scaffold102|size575664:hit:19225:4.5.0.0;Target=maker-scaffold102|size575664-exonerate_est2genome-gene-0.17-mRNA-1 925 1292 +;Gap=M368
scaffold102|size575664	model_gff:maker	match_part	3977	4214	.	-	.	ID=scaffold102|size575664:hsp:36468:4.5.0.0;Parent=scaffold102|size575664:hit:19225:4.5.0.0;Target=maker-scaffold102|size575664-exonerate_est2genome-gene-0.17-mRNA-1 687 924 +;Gap=M238
scaffold102|size575664	model_gff:maker	match_part	3212	3897	.	-	.	ID=scaffold102|size575664:hsp:36469:4.5.0.0;Parent=scaffold102|size575664:hit:19225:4.5.0.0;Target=maker-scaffold102|size575664-exonerate_est2genome-gene-0.17-mRNA-1 1 686 +;Gap=M686
scaffold102|size575664	model_gff:maker	match	3212	5166	1789	-	.	ID=scaffold102|size575664:hit:19226:4.5.0.0;Name=maker-scaffold102|size575664-exonerate_est2genome-gene-0.17-mRNA-2;score=1789
scaffold102|size575664	model_gff:maker	match_part	4758	5166	.	-	.	ID=scaffold102|size575664:hsp:36470:4.5.0.0;Parent=scaffold102|size575664:hit:19226:4.5.0.0;Target=maker-scaffold102|size575664-exonerate_est2genome-gene-0.17-mRNA-2 1381 1789 +;Gap=M409
scaffold102|size575664	model_gff:maker	match_part	3977	4670	.	-	.	ID=scaffold102|size575664:hsp:36471:4.5.0.0;Parent=scaffold102|size575664:hit:19226:4.5.0.0;Target=maker-scaffold102|size575664-exonerate_est2genome-gene-0.17-mRNA-2 1 694 +;Gap=M694
scaffold102|size575664	model_gff:maker	match_part	3212	3897	.	-	.	ID=scaffold102|size575664:hsp:36472:4.5.0.0;Parent=scaffold102|size575664:hit:19226:4.5.0.0;Target=maker-scaffold102|size575664-exonerate_est2genome-gene-0.17-mRNA-2 695 1380 +;Gap=M686
scaffold102|size575664	model_gff:maker	match	3903	5166	1177	-	.	ID=scaffold102|size575664:hit:19227:4.5.0.0;Name=maker-scaffold102|size575664-exonerate_est2genome-gene-0.17-mRNA-3;score=1177
scaffold102|size575664	model_gff:maker	match_part	4758	5166	.	-	.	ID=scaffold102|size575664:hsp:36473:4.5.0.0;Parent=scaffold102|size575664:hit:19227:4.5.0.0;Target=maker-scaffold102|size575664-exonerate_est2genome-gene-0.17-mRNA-3 769 1177 +;Gap=M409
scaffold102|size575664	model_gff:maker	match_part	3903	4670	.	-	.	ID=scaffold102|size575664:hsp:36474:4.5.0.0;Parent=scaffold102|size575664:hit:19227:4.5.0.0;Target=maker-scaffold102|size575664-exonerate_est2genome-gene-0.17-mRNA-3 1 768 +;Gap=M768
scaffold102|size575664	model_gff:maker	match	7796	9475	6989	-	.	ID=scaffold102|size575664:hit:19228:4.5.0.0;Name=maker-scaffold102|size575664-exonerate_est2genome-gene-0.18-mRNA-1;score=6989
scaffold102|size575664	model_gff:maker	match_part	9205	9475	.	-	.	ID=scaffold102|size575664:hsp:36475:4.5.0.0;Parent=scaffold102|size575664:hit:19228:4.5.0.0;Target=maker-scaffold102|size575664-exonerate_est2genome-gene-0.18-mRNA-1 1199 1469 +;Gap=M271
scaffold102|size575664	model_gff:maker	match_part	8444	9094	.	-	.	ID=scaffold102|size575664:hsp:36476:4.5.0.0;Parent=scaffold102|size575664:hit:19228:4.5.0.0;Target=maker-scaffold102|size575664-exonerate_est2genome-gene-0.18-mRNA-1 548 1198 +;Gap=M651
scaffold102|size575664	model_gff:maker	match_part	7796	8342	.	-	.	ID=scaffold102|size575664:hsp:36477:4.5.0.0;Parent=scaffold102|size575664:hit:19228:4.5.0.0;Target=maker-scaffold102|size575664-exonerate_est2genome-gene-0.18-mRNA-1 1 547 +;Gap=M547
scaffold102|size575664	model_gff:maker	match	13238	15166	1502	-	.	ID=scaffold102|size575664:hit:19229:4.5.0.0;Name=maker-scaffold102|size575664-exonerate_est2genome-gene-0.19-mRNA-1;score=1502
scaffold102|size575664	model_gff:maker	match_part	14945	15166	.	-	.	ID=scaffold102|size575664:hsp:36478:4.5.0.0;Parent=scaffold102|size575664:hit:19229:4.5.0.0;Target=maker-scaffold102|size575664-exonerate_est2genome-gene-0.19-mRNA-1 1281 1502 +;Gap=M222
scaffold102|size575664	model_gff:maker	match_part	14568	14647	.	-	.	ID=scaffold102|size575664:hsp:36479:4.5.0.0;Parent=scaffold102|size575664:hit:19229:4.5.0.0;Target=maker-scaffold102|size575664-exonerate_est2genome-gene-0.19-mRNA-1 1201 1280 +;Gap=M80
scaffold102|size575664	model_gff:maker	match_part	13238	14437	.	-	.	ID=scaffold102|size575664:hsp:36480:4.5.0.0;Parent=scaffold102|size575664:hit:19229:4.5.0.0;Target=maker-scaffold102|size575664-exonerate_est2genome-gene-0.19-mRNA-1 1 1200 +;Gap=M1200
scaffold102|size575664	model_gff:maker	match	26939	27865	4510	-	.	ID=scaffold102|size575664:hit:19230:4.5.0.0;Name=maker-scaffold102|size575664-exonerate_est2genome-gene-0.20-mRNA-1;score=4510
scaffold102|size575664	model_gff:maker	match_part	26939	27865	.	-	.	ID=scaffold102|size575664:hsp:36481:4.5.0.0;Parent=scaffold102|size575664:hit:19230:4.5.0.0;Target=maker-scaffold102|size575664-exonerate_est2genome-gene-0.20-mRNA-1 1 927 +;Gap=M927
scaffold102|size575664	model_gff:maker	match	41282	43291	10041	-	.	ID=scaffold102|size575664:hit:19231:4.5.0.0;Name=maker-scaffold102|size575664-exonerate_est2genome-gene-0.21-mRNA-1;score=10041
scaffold102|size575664	model_gff:maker	match_part	41282	43291	.	-	.	ID=scaffold102|size575664:hsp:36482:4.5.0.0;Parent=scaffold102|size575664:hit:19231:4.5.0.0;Target=maker-scaffold102|size575664-exonerate_est2genome-gene-0.21-mRNA-1 1 2010 +;Gap=M2010
scaffold102|size575664	model_gff:maker	match	17463	19097	1536	-	.	ID=scaffold102|size575664:hit:19232:4.5.0.0;Name=maker-scaffold102|size575664-exonerate_protein2genome-gene-0.8-mRNA-1;score=1536
scaffold102|size575664	model_gff:maker	match_part	18296	19097	.	-	.	ID=scaffold102|size575664:hsp:36483:4.5.0.0;Parent=scaffold102|size575664:hit:19232:4.5.0.0;Target=maker-scaffold102|size575664-exonerate_protein2genome-gene-0.8-mRNA-1 735 1536 +;Gap=M802
scaffold102|size575664	model_gff:maker	match_part	17463	18196	.	-	.	ID=scaffold102|size575664:hsp:36484:4.5.0.0;Parent=scaffold102|size575664:hit:19232:4.5.0.0;Target=maker-scaffold102|size575664-exonerate_protein2genome-gene-0.8-mRNA-1 1 734 +;Gap=M734
scaffold102|size575664	model_gff:maker	match	17463	19097	1635	-	.	ID=scaffold102|size575664:hit:19233:4.5.0.0;Name=maker-scaffold102|size575664-exonerate_protein2genome-gene-0.8-mRNA-2;score=1635
scaffold102|size575664	model_gff:maker	match_part	17463	19097	.	-	.	ID=scaffold102|size575664:hsp:36485:4.5.0.0;Parent=scaffold102|size575664:hit:19233:4.5.0.0;Target=maker-scaffold102|size575664-exonerate_protein2genome-gene-0.8-mRNA-2 1 1635 +;Gap=M1635
scaffold102|size575664	model_gff:maker	match	51522	51989	402	+	.	ID=scaffold102|size575664:hit:19234:4.5.0.0;Name=maker-scaffold102|size575664-exonerate_protein2genome-gene-0.4-mRNA-1;score=402
scaffold102|size575664	model_gff:maker	match_part	51522	51526	.	+	.	ID=scaffold102|size575664:hsp:36486:4.5.0.0;Parent=scaffold102|size575664:hit:19234:4.5.0.0;Target=maker-scaffold102|size575664-exonerate_protein2genome-gene-0.4-mRNA-1 1 5 +;Gap=M5
scaffold102|size575664	model_gff:maker	match_part	51593	51989	.	+	.	ID=scaffold102|size575664:hsp:36487:4.5.0.0;Parent=scaffold102|size575664:hit:19234:4.5.0.0;Target=maker-scaffold102|size575664-exonerate_protein2genome-gene-0.4-mRNA-1 6 402 +;Gap=M397
scaffold102|size575664	snap_masked	match	5554	8132	168.629	+	.	ID=scaffold102|size575664:hit:19235:4.5.0.0;Name=snap_masked-scaffold102|size575664-abinit-gene-0.0-mRNA-1
scaffold102|size575664	snap_masked	match_part	5554	6961	91.747	+	.	ID=scaffold102|size575664:hsp:36488:4.5.0.0;Parent=scaffold102|size575664:hit:19235:4.5.0.0;Target=snap_masked-scaffold102|size575664-abinit-gene-0.0-mRNA-1 1 1408 +;Gap=M1408
scaffold102|size575664	snap_masked	match_part	7048	8132	76.882	+	.	ID=scaffold102|size575664:hsp:36489:4.5.0.0;Parent=scaffold102|size575664:hit:19235:4.5.0.0;Target=snap_masked-scaffold102|size575664-abinit-gene-0.0-mRNA-1 1409 2493 +;Gap=M1085
scaffold102|size575664	snap_masked	match	9711	10253	59.537	+	.	ID=scaffold102|size575664:hit:19236:4.5.0.0;Name=snap_masked-scaffold102|size575664-abinit-gene-0.1-mRNA-1
scaffold102|size575664	snap_masked	match_part	9711	10253	59.537	+	.	ID=scaffold102|size575664:hsp:36490:4.5.0.0;Parent=scaffold102|size575664:hit:19236:4.5.0.0;Target=snap_masked-scaffold102|size575664-abinit-gene-0.1-mRNA-1 1 543 +;Gap=M543
scaffold102|size575664	snap_masked	match	12384	13051	40.443	+	.	ID=scaffold102|size575664:hit:19237:4.5.0.0;Name=snap_masked-scaffold102|size575664-abinit-gene-0.2-mRNA-1
scaffold102|size575664	snap_masked	match_part	12384	12920	39.647	+	.	ID=scaffold102|size575664:hsp:36491:4.5.0.0;Parent=scaffold102|size575664:hit:19237:4.5.0.0;Target=snap_masked-scaffold102|size575664-abinit-gene-0.2-mRNA-1 1 537 +;Gap=M537
scaffold102|size575664	snap_masked	match_part	13022	13051	0.796	+	.	ID=scaffold102|size575664:hsp:36492:4.5.0.0;Parent=scaffold102|size575664:hit:19237:4.5.0.0;Target=snap_masked-scaffold102|size575664-abinit-gene-0.2-mRNA-1 538 567 +;Gap=M30
scaffold102|size575664	snap_masked	match	15927	17300	144.231	+	.	ID=scaffold102|size575664:hit:19238:4.5.0.0;Name=snap_masked-scaffold102|size575664-abinit-gene-0.3-mRNA-1
scaffold102|size575664	snap_masked	match_part	15927	17300	144.231	+	.	ID=scaffold102|size575664:hsp:36493:4.5.0.0;Parent=scaffold102|size575664:hit:19238:4.5.0.0;Target=snap_masked-scaffold102|size575664-abinit-gene-0.3-mRNA-1 1 1374 +;Gap=M1374
scaffold102|size575664	snap_masked	match	49867	50106	37.747	+	.	ID=scaffold102|size575664:hit:19239:4.5.0.0;Name=snap_masked-scaffold102|size575664-abinit-gene-0.4-mRNA-1
scaffold102|size575664	snap_masked	match_part	49867	50106	37.747	+	.	ID=scaffold102|size575664:hsp:36494:4.5.0.0;Parent=scaffold102|size575664:hit:19239:4.5.0.0;Target=snap_masked-scaffold102|size575664-abinit-gene-0.4-mRNA-1 1 240 +;Gap=M240
scaffold102|size575664	snap_masked	match	51522	51989	32.479	+	.	ID=scaffold102|size575664:hit:19240:4.5.0.0;Name=snap_masked-scaffold102|size575664-abinit-gene-0.5-mRNA-1
scaffold102|size575664	snap_masked	match_part	51522	51526	6.689	+	.	ID=scaffold102|size575664:hsp:36495:4.5.0.0;Parent=scaffold102|size575664:hit:19240:4.5.0.0;Target=snap_masked-scaffold102|size575664-abinit-gene-0.5-mRNA-1 1 5 +;Gap=M5
scaffold102|size575664	snap_masked	match_part	51593	51989	25.790	+	.	ID=scaffold102|size575664:hsp:36496:4.5.0.0;Parent=scaffold102|size575664:hit:19240:4.5.0.0;Target=snap_masked-scaffold102|size575664-abinit-gene-0.5-mRNA-1 6 402 +;Gap=M397
scaffold102|size575664	snap_masked	match	62368	63189	33.378	+	.	ID=scaffold102|size575664:hit:19241:4.5.0.0;Name=snap_masked-scaffold102|size575664-abinit-gene-0.6-mRNA-1
scaffold102|size575664	snap_masked	match_part	62368	62399	2.569	+	.	ID=scaffold102|size575664:hsp:36497:4.5.0.0;Parent=scaffold102|size575664:hit:19241:4.5.0.0;Target=snap_masked-scaffold102|size575664-abinit-gene-0.6-mRNA-1 1 32 +;Gap=M32
scaffold102|size575664	snap_masked	match_part	62616	63189	30.809	+	.	ID=scaffold102|size575664:hsp:36498:4.5.0.0;Parent=scaffold102|size575664:hit:19241:4.5.0.0;Target=snap_masked-scaffold102|size575664-abinit-gene-0.6-mRNA-1 33 606 +;Gap=M574
scaffold102|size575664	snap_masked	match	70059	72880	172.217	+	.	ID=scaffold102|size575664:hit:19242:4.5.0.0;Name=snap_masked-scaffold102|size575664-abinit-gene-0.7-mRNA-1
scaffold102|size575664	snap_masked	match_part	70059	70073	-0.210	+	.	ID=scaffold102|size575664:hsp:36499:4.5.0.0;Parent=scaffold102|size575664:hit:19242:4.5.0.0;Target=snap_masked-scaffold102|size575664-abinit-gene-0.7-mRNA-1 1 15 +;Gap=M15
scaffold102|size575664	snap_masked	match_part	70186	70836	53.011	+	.	ID=scaffold102|size575664:hsp:36500:4.5.0.0;Parent=scaffold102|size575664:hit:19242:4.5.0.0;Target=snap_masked-scaffold102|size575664-abinit-gene-0.7-mRNA-1 16 666 +;Gap=M651
scaffold102|size575664	snap_masked	match_part	70917	71044	9.109	+	.	ID=scaffold102|size575664:hsp:36501:4.5.0.0;Parent=scaffold102|size575664:hit:19242:4.5.0.0;Target=snap_masked-scaffold102|size575664-abinit-gene-0.7-mRNA-1 667 794 +;Gap=M128
scaffold102|size575664	snap_masked	match_part	71117	71299	29.455	+	.	ID=scaffold102|size575664:hsp:36502:4.5.0.0;Parent=scaffold102|size575664:hit:19242:4.5.0.0;Target=snap_masked-scaffold102|size575664-abinit-gene-0.7-mRNA-1 795 977 +;Gap=M183
scaffold102|size575664	snap_masked	match_part	71402	71513	10.866	+	.	ID=scaffold102|size575664:hsp:36503:4.5.0.0;Parent=scaffold102|size575664:hit:19242:4.5.0.0;Target=snap_masked-scaffold102|size575664-abinit-gene-0.7-mRNA-1 978 1089 +;Gap=M112
scaffold102|size575664	snap_masked	match_part	71604	71819	9.981	+	.	ID=scaffold102|size575664:hsp:36504:4.5.0.0;Parent=scaffold102|size575664:hit:19242:4.5.0.0;Target=snap_masked-scaffold102|size575664-abinit-gene-0.7-mRNA-1 1090 1305 +;Gap=M216
scaffold102|size575664	snap_masked	match_part	72206	72880	60.005	+	.	ID=scaffold102|size575664:hsp:36505:4.5.0.0;Parent=scaffold102|size575664:hit:19242:4.5.0.0;Target=snap_masked-scaffold102|size575664-abinit-gene-0.7-mRNA-1 1306 1980 +;Gap=M675
scaffold102|size575664	snap_masked	match	4017	5034	77.25	-	.	ID=scaffold102|size575664:hit:19243:4.5.0.0;Name=snap_masked-scaffold102|size575664-abinit-gene-0.8-mRNA-1
scaffold102|size575664	snap_masked	match_part	4758	5034	22.885	-	.	ID=scaffold102|size575664:hsp:36506:4.5.0.0;Parent=scaffold102|size575664:hit:19243:4.5.0.0;Target=snap_masked-scaffold102|size575664-abinit-gene-0.8-mRNA-1 567 843 +;Gap=M277
scaffold102|size575664	snap_masked	match_part	4303	4670	33.886	-	.	ID=scaffold102|size575664:hsp:36507:4.5.0.0;Parent=scaffold102|size575664:hit:19243:4.5.0.0;Target=snap_masked-scaffold102|size575664-abinit-gene-0.8-mRNA-1 199 566 +;Gap=M368
scaffold102|size575664	snap_masked	match_part	4017	4214	20.479	-	.	ID=scaffold102|size575664:hsp:36508:4.5.0.0;Parent=scaffold102|size575664:hit:19243:4.5.0.0;Target=snap_masked-scaffold102|size575664-abinit-gene-0.8-mRNA-1 1 198 +;Gap=M198
scaffold102|size575664	snap_masked	match	8209	9370	78.482	-	.	ID=scaffold102|size575664:hit:19244:4.5.0.0;Name=snap_masked-scaffold102|size575664-abinit-gene-0.9-mRNA-1
scaffold102|size575664	snap_masked	match_part	9205	9370	14.829	-	.	ID=scaffold102|size575664:hsp:36509:4.5.0.0;Parent=scaffold102|size575664:hit:19244:4.5.0.0;Target=snap_masked-scaffold102|size575664-abinit-gene-0.9-mRNA-1 786 951 +;Gap=M166
scaffold102|size575664	snap_masked	match_part	8444	9094	54.817	-	.	ID=scaffold102|size575664:hsp:36510:4.5.0.0;Parent=scaffold102|size575664:hit:19244:4.5.0.0;Target=snap_masked-scaffold102|size575664-abinit-gene-0.9-mRNA-1 135 785 +;Gap=M651
scaffold102|size575664	snap_masked	match_part	8209	8342	8.836	-	.	ID=scaffold102|size575664:hsp:36511:4.5.0.0;Parent=scaffold102|size575664:hit:19244:4.5.0.0;Target=snap_masked-scaffold102|size575664-abinit-gene-0.9-mRNA-1 1 134 +;Gap=M134
scaffold102|size575664	snap_masked	match	13364	15008	109.646	-	.	ID=scaffold102|size575664:hit:19245:4.5.0.0;Name=snap_masked-scaffold102|size575664-abinit-gene-0.10-mRNA-1
scaffold102|size575664	snap_masked	match_part	14945	15008	11.547	-	.	ID=scaffold102|size575664:hsp:36512:4.5.0.0;Parent=scaffold102|size575664:hit:19245:4.5.0.0;Target=snap_masked-scaffold102|size575664-abinit-gene-0.10-mRNA-1 1155 1218 +;Gap=M64
scaffold102|size575664	snap_masked	match_part	14568	14647	11.245	-	.	ID=scaffold102|size575664:hsp:36513:4.5.0.0;Parent=scaffold102|size575664:hit:19245:4.5.0.0;Target=snap_masked-scaffold102|size575664-abinit-gene-0.10-mRNA-1 1075 1154 +;Gap=M80
scaffold102|size575664	snap_masked	match_part	13364	14437	86.854	-	.	ID=scaffold102|size575664:hsp:36514:4.5.0.0;Parent=scaffold102|size575664:hit:19245:4.5.0.0;Target=snap_masked-scaffold102|size575664-abinit-gene-0.10-mRNA-1 1 1074 +;Gap=M1074
scaffold102|size575664	snap_masked	match	27167	27823	46.156	-	.	ID=scaffold102|size575664:hit:19246:4.5.0.0;Name=snap_masked-scaffold102|size575664-abinit-gene-0.11-mRNA-1
scaffold102|size575664	snap_masked	match_part	27167	27823	46.156	-	.	ID=scaffold102|size575664:hsp:36515:4.5.0.0;Parent=scaffold102|size575664:hit:19246:4.5.0.0;Target=snap_masked-scaffold102|size575664-abinit-gene-0.11-mRNA-1 1 657 +;Gap=M657
scaffold102|size575664	snap_masked	match	41555	43105	75.994	-	.	ID=scaffold102|size575664:hit:19247:4.5.0.0;Name=snap_masked-scaffold102|size575664-abinit-gene-0.12-mRNA-1
scaffold102|size575664	snap_masked	match_part	41555	43105	75.994	-	.	ID=scaffold102|size575664:hsp:36516:4.5.0.0;Parent=scaffold102|size575664:hit:19247:4.5.0.0;Target=snap_masked-scaffold102|size575664-abinit-gene-0.12-mRNA-1 1 1551 +;Gap=M1551
scaffold102|size575664	snap_masked	match	43869	44456	39.259	-	.	ID=scaffold102|size575664:hit:19248:4.5.0.0;Name=snap_masked-scaffold102|size575664-abinit-gene-0.13-mRNA-1
scaffold102|size575664	snap_masked	match_part	43869	44456	39.259	-	.	ID=scaffold102|size575664:hsp:36517:4.5.0.0;Parent=scaffold102|size575664:hit:19248:4.5.0.0;Target=snap_masked-scaffold102|size575664-abinit-gene-0.13-mRNA-1 1 588 +;Gap=M588
scaffold102|size575664	snap_masked	match	54741	55079	22.277	-	.	ID=scaffold102|size575664:hit:19249:4.5.0.0;Name=snap_masked-scaffold102|size575664-abinit-gene-0.14-mRNA-1
scaffold102|size575664	snap_masked	match_part	54741	55079	22.277	-	.	ID=scaffold102|size575664:hsp:36518:4.5.0.0;Parent=scaffold102|size575664:hit:19249:4.5.0.0;Target=snap_masked-scaffold102|size575664-abinit-gene-0.14-mRNA-1 1 339 +;Gap=M339
scaffold102|size575664	snap_masked	match	55178	56557	103.168	-	.	ID=scaffold102|size575664:hit:19250:4.5.0.0;Name=snap_masked-scaffold102|size575664-abinit-gene-0.15-mRNA-1
scaffold102|size575664	snap_masked	match_part	56164	56557	30.170	-	.	ID=scaffold102|size575664:hsp:36519:4.5.0.0;Parent=scaffold102|size575664:hit:19250:4.5.0.0;Target=snap_masked-scaffold102|size575664-abinit-gene-0.15-mRNA-1 879 1272 +;Gap=M394
scaffold102|size575664	snap_masked	match_part	55178	56055	72.998	-	.	ID=scaffold102|size575664:hsp:36520:4.5.0.0;Parent=scaffold102|size575664:hit:19250:4.5.0.0;Target=snap_masked-scaffold102|size575664-abinit-gene-0.15-mRNA-1 1 878 +;Gap=M878
scaffold102|size575664	snap_masked	match	73062	74074	50.574	-	.	ID=scaffold102|size575664:hit:19251:4.5.0.0;Name=snap_masked-scaffold102|size575664-abinit-gene-0.16-mRNA-1
scaffold102|size575664	snap_masked	match_part	73673	74074	12.502	-	.	ID=scaffold102|size575664:hsp:36521:4.5.0.0;Parent=scaffold102|size575664:hit:19251:4.5.0.0;Target=snap_masked-scaffold102|size575664-abinit-gene-0.16-mRNA-1 565 966 +;Gap=M402
scaffold102|size575664	snap_masked	match_part	73062	73625	38.072	-	.	ID=scaffold102|size575664:hsp:36522:4.5.0.0;Parent=scaffold102|size575664:hit:19251:4.5.0.0;Target=snap_masked-scaffold102|size575664-abinit-gene-0.16-mRNA-1 1 564 +;Gap=M564
scaffold102|size575664	snap_masked	match	79014	79344	25.222	-	.	ID=scaffold102|size575664:hit:19252:4.5.0.0;Name=snap_masked-scaffold102|size575664-abinit-gene-0.17-mRNA-1
scaffold102|size575664	snap_masked	match_part	79132	79344	19.537	-	.	ID=scaffold102|size575664:hsp:36523:4.5.0.0;Parent=scaffold102|size575664:hit:19252:4.5.0.0;Target=snap_masked-scaffold102|size575664-abinit-gene-0.17-mRNA-1 88 300 +;Gap=M213
scaffold102|size575664	snap_masked	match_part	79014	79100	5.685	-	.	ID=scaffold102|size575664:hsp:36524:4.5.0.0;Parent=scaffold102|size575664:hit:19252:4.5.0.0;Target=snap_masked-scaffold102|size575664-abinit-gene-0.17-mRNA-1 1 87 +;Gap=M87
scaffold102|size575664	snap_masked	match	83550	83969	6.831	-	.	ID=scaffold102|size575664:hit:19253:4.5.0.0;Name=snap_masked-scaffold102|size575664-abinit-gene-0.18-mRNA-1
scaffold102|size575664	snap_masked	match_part	83550	83969	6.831	-	.	ID=scaffold102|size575664:hsp:36525:4.5.0.0;Parent=scaffold102|size575664:hit:19253:4.5.0.0;Target=snap_masked-scaffold102|size575664-abinit-gene-0.18-mRNA-1 1 420 +;Gap=M420
###
scaffold102|size575664	maker	gene	162921	166727	.	+	.	ID=CCRYP_009348|size575664-processed-gene-1.9;Name=CCRYP_009348|size575664-processed-gene-1.9;Alias=augustus_masked-scaffold102|size575664-processed-gene-1.9;
scaffold102|size575664	maker	mRNA	162921	166727	.	+	.	ID=CCRYP_009348|size575664-processed-gene-1.9-mRNA-1;Parent=CCRYP_009348|size575664-processed-gene-1.9;Name=CCRYP_009348|size575664-processed-gene-1.9-mRNA-1;Alias=augustus_masked-scaffold102|size575664-processed-gene-1.9-mRNA-1;_AED=0.05;_QI=0|0|0|1|1|1|3|0|1214;_eAED=0.04;
scaffold102|size575664	maker	exon	162921	164352	.	+	.	ID=CCRYP_009348-RA|size575664-processed-gene-1.9-mRNA-1:exon:1617;Parent=CCRYP_009348-RA|size575664-processed-gene-1.9-mRNA-1;
scaffold102|size575664	maker	exon	164439	165082	.	+	.	ID=CCRYP_009348-RA|size575664-processed-gene-1.9-mRNA-1:exon:1618;Parent=CCRYP_009348-RA|size575664-processed-gene-1.9-mRNA-1;
scaffold102|size575664	maker	exon	165159	166727	.	+	.	ID=CCRYP_009348-RA|size575664-processed-gene-1.9-mRNA-1:exon:1619;Parent=CCRYP_009348-RA|size575664-processed-gene-1.9-mRNA-1;
scaffold102|size575664	maker	CDS	162921	164352	.	+	0	ID=CCRYP_009348-RA|size575664-processed-gene-1.9-mRNA-1:cds;Parent=CCRYP_009348-RA|size575664-processed-gene-1.9-mRNA-1;
scaffold102|size575664	maker	CDS	164439	165082	.	+	2	ID=CCRYP_009348-RA|size575664-processed-gene-1.9-mRNA-1:cds;Parent=CCRYP_009348-RA|size575664-processed-gene-1.9-mRNA-1;
scaffold102|size575664	maker	CDS	165159	166727	.	+	0	ID=CCRYP_009348-RA|size575664-processed-gene-1.9-mRNA-1:cds;Parent=CCRYP_009348-RA|size575664-processed-gene-1.9-mRNA-1;
scaffold102|size575664	maker	gene	173957	174295	.	+	.	ID=CCRYP_009349|size575664-exonerate_protein2genome-gene-1.12;Name=CCRYP_009349|size575664-exonerate_protein2genome-gene-1.12;Alias=maker-scaffold102|size575664-exonerate_protein2genome-gene-1.12;
scaffold102|size575664	maker	mRNA	173957	174295	.	+	.	ID=CCRYP_009349|size575664-exonerate_protein2genome-gene-1.12-mRNA-1;Parent=CCRYP_009349|size575664-exonerate_protein2genome-gene-1.12;Name=CCRYP_009349|size575664-exonerate_protein2genome-gene-1.12-mRNA-1;Alias=maker-scaffold102|size575664-exonerate_protein2genome-gene-1.12-mRNA-1;_AED=0.08;_QI=0|-1|0|1|-1|0|1|0|112;_eAED=0.07;score=339;
scaffold102|size575664	maker	mRNA	174059	174295	.	+	.	ID=CCRYP_009349|size575664-exonerate_protein2genome-gene-1.12-mRNA-2;Parent=CCRYP_009349|size575664-exonerate_protein2genome-gene-1.12;Name=CCRYP_009349|size575664-exonerate_protein2genome-gene-1.12-mRNA-2;Alias=maker-scaffold102|size575664-exonerate_protein2genome-gene-1.12-mRNA-2;_AED=0.21;_QI=0|-1|0|1|-1|0|1|0|78;_eAED=0.20;score=237;
scaffold102|size575664	maker	exon	173957	174295	.	+	.	ID=CCRYP_009349-RA|size575664-exonerate_protein2genome-gene-1.12-mRNA-1:exon:1620;Parent=CCRYP_009349-RA|size575664-exonerate_protein2genome-gene-1.12-mRNA-1;
scaffold102|size575664	maker	exon	174059	174295	.	+	.	ID=CCRYP_009349-RB|size575664-exonerate_protein2genome-gene-1.12-mRNA-2:exon:1621;Parent=CCRYP_009349-RB|size575664-exonerate_protein2genome-gene-1.12-mRNA-2;
scaffold102|size575664	maker	CDS	173957	174295	.	+	0	ID=CCRYP_009349-RA|size575664-exonerate_protein2genome-gene-1.12-mRNA-1:cds;Parent=CCRYP_009349-RA|size575664-exonerate_protein2genome-gene-1.12-mRNA-1;
scaffold102|size575664	maker	CDS	174059	174295	.	+	0	ID=CCRYP_009349-RB|size575664-exonerate_protein2genome-gene-1.12-mRNA-2:cds;Parent=CCRYP_009349-RB|size575664-exonerate_protein2genome-gene-1.12-mRNA-2;
scaffold102|size575664	maker	gene	133791	137312	.	+	.	ID=CCRYP_009345|size575664-exonerate_est2genome-gene-1.0;Name=CCRYP_009345|size575664-exonerate_est2genome-gene-1.0;Alias=maker-scaffold102|size575664-exonerate_est2genome-gene-1.0;
scaffold102|size575664	maker	mRNA	133791	137312	.	+	.	ID=CCRYP_009345|size575664-exonerate_est2genome-gene-1.0-mRNA-1;Parent=CCRYP_009345|size575664-exonerate_est2genome-gene-1.0;Name=CCRYP_009345|size575664-exonerate_est2genome-gene-1.0-mRNA-1;Alias=maker-scaffold102|size575664-exonerate_est2genome-gene-1.0-mRNA-1;_AED=0.19;_QI=12|1|1|1|1|0.75|4|153|1027;_eAED=0.19;score=16071;
scaffold102|size575664	maker	mRNA	133791	137312	.	+	.	ID=CCRYP_009345|size575664-exonerate_est2genome-gene-1.0-mRNA-2;Parent=CCRYP_009345|size575664-exonerate_est2genome-gene-1.0;Name=CCRYP_009345|size575664-exonerate_est2genome-gene-1.0-mRNA-2;Alias=maker-scaffold102|size575664-exonerate_est2genome-gene-1.0-mRNA-2;_AED=0.18;_QI=12|1|1|1|1|1|3|1102|745;_eAED=0.18;score=16604;
scaffold102|size575664	maker	mRNA	133791	137312	.	+	.	ID=CCRYP_009345|size575664-exonerate_est2genome-gene-1.0-mRNA-3;Parent=CCRYP_009345|size575664-exonerate_est2genome-gene-1.0;Name=CCRYP_009345|size575664-exonerate_est2genome-gene-1.0-mRNA-3;Alias=maker-scaffold102|size575664-exonerate_est2genome-gene-1.0-mRNA-3;_AED=0.17;_QI=12|1|1|1|1|1|2|1189|745;_eAED=0.17;score=17059;
scaffold102|size575664	maker	exon	133791	135933	.	+	.	ID=CCRYP_009345-RA|size575664-exonerate_est2genome-gene-1.0-mRNA-1:exon:1622;Parent=CCRYP_009345-RA|size575664-exonerate_est2genome-gene-1.0-mRNA-1;
scaffold102|size575664	maker	exon	136037	136172	.	+	.	ID=CCRYP_009345-RA|size575664-exonerate_est2genome-gene-1.0-mRNA-1:exon:1623;Parent=CCRYP_009345-RA|size575664-exonerate_est2genome-gene-1.0-mRNA-1;
scaffold102|size575664	maker	exon	136260	136472	.	+	.	ID=CCRYP_009345-RA|size575664-exonerate_est2genome-gene-1.0-mRNA-1:exon:1624;Parent=CCRYP_009345-RA|size575664-exonerate_est2genome-gene-1.0-mRNA-1,CCRYP_009345-RA|size575664-exonerate_est2genome-gene-1.0-mRNA-2;
scaffold102|size575664	maker	exon	136556	137312	.	+	.	ID=CCRYP_009345-RA|size575664-exonerate_est2genome-gene-1.0-mRNA-1:exon:1625;Parent=CCRYP_009345-RA|size575664-exonerate_est2genome-gene-1.0-mRNA-1,CCRYP_009345-RA|size575664-exonerate_est2genome-gene-1.0-mRNA-2,CCRYP_009345-RA|size575664-exonerate_est2genome-gene-1.0-mRNA-3;
scaffold102|size575664	maker	exon	133791	136172	.	+	.	ID=CCRYP_009345-RC|size575664-exonerate_est2genome-gene-1.0-mRNA-2:exon:1626;Parent=CCRYP_009345-RC|size575664-exonerate_est2genome-gene-1.0-mRNA-2;
scaffold102|size575664	maker	exon	133791	136472	.	+	.	ID=CCRYP_009345-RB|size575664-exonerate_est2genome-gene-1.0-mRNA-3:exon:1627;Parent=CCRYP_009345-RB|size575664-exonerate_est2genome-gene-1.0-mRNA-3;
scaffold102|size575664	maker	five_prime_UTR	133791	133802	.	+	.	ID=CCRYP_009345-RA|size575664-exonerate_est2genome-gene-1.0-mRNA-1:five_prime_utr;Parent=CCRYP_009345-RA|size575664-exonerate_est2genome-gene-1.0-mRNA-1;
scaffold102|size575664	maker	CDS	133803	135933	.	+	0	ID=CCRYP_009345-RA|size575664-exonerate_est2genome-gene-1.0-mRNA-1:cds;Parent=CCRYP_009345-RA|size575664-exonerate_est2genome-gene-1.0-mRNA-1;
scaffold102|size575664	maker	CDS	136037	136172	.	+	2	ID=CCRYP_009345-RA|size575664-exonerate_est2genome-gene-1.0-mRNA-1:cds;Parent=CCRYP_009345-RA|size575664-exonerate_est2genome-gene-1.0-mRNA-1;
scaffold102|size575664	maker	CDS	136260	136472	.	+	1	ID=CCRYP_009345-RA|size575664-exonerate_est2genome-gene-1.0-mRNA-1:cds;Parent=CCRYP_009345-RA|size575664-exonerate_est2genome-gene-1.0-mRNA-1;
scaffold102|size575664	maker	CDS	136556	137159	.	+	1	ID=CCRYP_009345-RA|size575664-exonerate_est2genome-gene-1.0-mRNA-1:cds;Parent=CCRYP_009345-RA|size575664-exonerate_est2genome-gene-1.0-mRNA-1;
scaffold102|size575664	maker	three_prime_UTR	137160	137312	.	+	.	ID=CCRYP_009345-RA|size575664-exonerate_est2genome-gene-1.0-mRNA-1:three_prime_utr;Parent=CCRYP_009345-RA|size575664-exonerate_est2genome-gene-1.0-mRNA-1;
scaffold102|size575664	maker	five_prime_UTR	133791	133802	.	+	.	ID=CCRYP_009345-RC|size575664-exonerate_est2genome-gene-1.0-mRNA-2:five_prime_utr;Parent=CCRYP_009345-RC|size575664-exonerate_est2genome-gene-1.0-mRNA-2;
scaffold102|size575664	maker	CDS	133803	136040	.	+	0	ID=CCRYP_009345-RC|size575664-exonerate_est2genome-gene-1.0-mRNA-2:cds;Parent=CCRYP_009345-RC|size575664-exonerate_est2genome-gene-1.0-mRNA-2;
scaffold102|size575664	maker	three_prime_UTR	136041	136172	.	+	.	ID=CCRYP_009345-RC|size575664-exonerate_est2genome-gene-1.0-mRNA-2:three_prime_utr;Parent=CCRYP_009345-RC|size575664-exonerate_est2genome-gene-1.0-mRNA-2;
scaffold102|size575664	maker	three_prime_UTR	136260	136472	.	+	.	ID=CCRYP_009345-RC|size575664-exonerate_est2genome-gene-1.0-mRNA-2:three_prime_utr;Parent=CCRYP_009345-RC|size575664-exonerate_est2genome-gene-1.0-mRNA-2;
scaffold102|size575664	maker	three_prime_UTR	136556	137312	.	+	.	ID=CCRYP_009345-RC|size575664-exonerate_est2genome-gene-1.0-mRNA-2:three_prime_utr;Parent=CCRYP_009345-RC|size575664-exonerate_est2genome-gene-1.0-mRNA-2;
scaffold102|size575664	maker	five_prime_UTR	133791	133802	.	+	.	ID=CCRYP_009345-RB|size575664-exonerate_est2genome-gene-1.0-mRNA-3:five_prime_utr;Parent=CCRYP_009345-RB|size575664-exonerate_est2genome-gene-1.0-mRNA-3;
scaffold102|size575664	maker	CDS	133803	136040	.	+	0	ID=CCRYP_009345-RB|size575664-exonerate_est2genome-gene-1.0-mRNA-3:cds;Parent=CCRYP_009345-RB|size575664-exonerate_est2genome-gene-1.0-mRNA-3;
scaffold102|size575664	maker	three_prime_UTR	136041	136472	.	+	.	ID=CCRYP_009345-RB|size575664-exonerate_est2genome-gene-1.0-mRNA-3:three_prime_utr;Parent=CCRYP_009345-RB|size575664-exonerate_est2genome-gene-1.0-mRNA-3;
scaffold102|size575664	maker	three_prime_UTR	136556	137312	.	+	.	ID=CCRYP_009345-RB|size575664-exonerate_est2genome-gene-1.0-mRNA-3:three_prime_utr;Parent=CCRYP_009345-RB|size575664-exonerate_est2genome-gene-1.0-mRNA-3;
scaffold102|size575664	maker	gene	140531	142567	.	+	.	ID=CCRYP_009346|size575664-exonerate_est2genome-gene-1.1;Name=CCRYP_009346|size575664-exonerate_est2genome-gene-1.1;Alias=maker-scaffold102|size575664-exonerate_est2genome-gene-1.1;
scaffold102|size575664	maker	mRNA	140531	142551	.	+	.	ID=CCRYP_009346|size575664-exonerate_est2genome-gene-1.1-mRNA-1;Parent=CCRYP_009346|size575664-exonerate_est2genome-gene-1.1;Name=CCRYP_009346|size575664-exonerate_est2genome-gene-1.1-mRNA-1;Alias=maker-scaffold102|size575664-exonerate_est2genome-gene-1.1-mRNA-1;_AED=0.40;_QI=269|1|1|1|0|0|2|359|428;_eAED=0.40;score=9057;
scaffold102|size575664	maker	mRNA	140728	142567	.	+	.	ID=CCRYP_009346|size575664-exonerate_est2genome-gene-1.1-mRNA-2;Parent=CCRYP_009346|size575664-exonerate_est2genome-gene-1.1;Name=CCRYP_009346|size575664-exonerate_est2genome-gene-1.1-mRNA-2;Alias=maker-scaffold102|size575664-exonerate_est2genome-gene-1.1-mRNA-2;_AED=0.43;_QI=72|1|1|1|0|0|2|1|402;_eAED=0.43;score=6199;
scaffold102|size575664	maker	exon	140531	142237	.	+	.	ID=CCRYP_009346-RA|size575664-exonerate_est2genome-gene-1.1-mRNA-1:exon:1628;Parent=CCRYP_009346-RA|size575664-exonerate_est2genome-gene-1.1-mRNA-1;
scaffold102|size575664	maker	exon	142344	142551	.	+	.	ID=CCRYP_009346-RA|size575664-exonerate_est2genome-gene-1.1-mRNA-1:exon:1629;Parent=CCRYP_009346-RA|size575664-exonerate_est2genome-gene-1.1-mRNA-1;
scaffold102|size575664	maker	exon	140728	141942	.	+	.	ID=CCRYP_009346-RB|size575664-exonerate_est2genome-gene-1.1-mRNA-2:exon:1630;Parent=CCRYP_009346-RB|size575664-exonerate_est2genome-gene-1.1-mRNA-2;
scaffold102|size575664	maker	exon	142501	142567	.	+	.	ID=CCRYP_009346-RB|size575664-exonerate_est2genome-gene-1.1-mRNA-2:exon:1631;Parent=CCRYP_009346-RB|size575664-exonerate_est2genome-gene-1.1-mRNA-2;
scaffold102|size575664	maker	five_prime_UTR	140531	140799	.	+	.	ID=CCRYP_009346-RA|size575664-exonerate_est2genome-gene-1.1-mRNA-1:five_prime_utr;Parent=CCRYP_009346-RA|size575664-exonerate_est2genome-gene-1.1-mRNA-1;
scaffold102|size575664	maker	CDS	140800	142086	.	+	0	ID=CCRYP_009346-RA|size575664-exonerate_est2genome-gene-1.1-mRNA-1:cds;Parent=CCRYP_009346-RA|size575664-exonerate_est2genome-gene-1.1-mRNA-1;
scaffold102|size575664	maker	three_prime_UTR	142087	142237	.	+	.	ID=CCRYP_009346-RA|size575664-exonerate_est2genome-gene-1.1-mRNA-1:three_prime_utr;Parent=CCRYP_009346-RA|size575664-exonerate_est2genome-gene-1.1-mRNA-1;
scaffold102|size575664	maker	three_prime_UTR	142344	142551	.	+	.	ID=CCRYP_009346-RA|size575664-exonerate_est2genome-gene-1.1-mRNA-1:three_prime_utr;Parent=CCRYP_009346-RA|size575664-exonerate_est2genome-gene-1.1-mRNA-1;
scaffold102|size575664	maker	five_prime_UTR	140728	140799	.	+	.	ID=CCRYP_009346-RB|size575664-exonerate_est2genome-gene-1.1-mRNA-2:five_prime_utr;Parent=CCRYP_009346-RB|size575664-exonerate_est2genome-gene-1.1-mRNA-2;
scaffold102|size575664	maker	CDS	140800	141942	.	+	0	ID=CCRYP_009346-RB|size575664-exonerate_est2genome-gene-1.1-mRNA-2:cds;Parent=CCRYP_009346-RB|size575664-exonerate_est2genome-gene-1.1-mRNA-2;
scaffold102|size575664	maker	CDS	142501	142566	.	+	0	ID=CCRYP_009346-RB|size575664-exonerate_est2genome-gene-1.1-mRNA-2:cds;Parent=CCRYP_009346-RB|size575664-exonerate_est2genome-gene-1.1-mRNA-2;
scaffold102|size575664	maker	three_prime_UTR	142567	142567	.	+	.	ID=CCRYP_009346-RB|size575664-exonerate_est2genome-gene-1.1-mRNA-2:three_prime_utr;Parent=CCRYP_009346-RB|size575664-exonerate_est2genome-gene-1.1-mRNA-2;
scaffold102|size575664	maker	gene	122163	124112	.	+	.	ID=CCRYP_009342|size575664-processed-gene-1.3;Name=CCRYP_009342|size575664-processed-gene-1.3;Alias=augustus_masked-scaffold102|size575664-processed-gene-1.3;
scaffold102|size575664	maker	mRNA	122163	124112	.	+	.	ID=CCRYP_009342|size575664-processed-gene-1.3-mRNA-1;Parent=CCRYP_009342|size575664-processed-gene-1.3;Name=CCRYP_009342|size575664-processed-gene-1.3-mRNA-1;Alias=augustus_masked-scaffold102|size575664-processed-gene-1.3-mRNA-1;_AED=0.41;_QI=0|-1|0|1|-1|1|1|0|649;_eAED=0.41;
scaffold102|size575664	maker	exon	122163	124112	.	+	.	ID=CCRYP_009342-RA|size575664-processed-gene-1.3-mRNA-1:exon:1632;Parent=CCRYP_009342-RA|size575664-processed-gene-1.3-mRNA-1;
scaffold102|size575664	maker	CDS	122163	124112	.	+	0	ID=CCRYP_009342-RA|size575664-processed-gene-1.3-mRNA-1:cds;Parent=CCRYP_009342-RA|size575664-processed-gene-1.3-mRNA-1;
scaffold102|size575664	maker	gene	132163	132849	.	+	.	ID=CCRYP_009344|size575664-processed-gene-1.4;Name=CCRYP_009344|size575664-processed-gene-1.4;Alias=augustus_masked-scaffold102|size575664-processed-gene-1.4;
scaffold102|size575664	maker	mRNA	132163	132849	.	+	.	ID=CCRYP_009344|size575664-processed-gene-1.4-mRNA-1;Parent=CCRYP_009344|size575664-processed-gene-1.4;Name=CCRYP_009344|size575664-processed-gene-1.4-mRNA-1;Alias=augustus_masked-scaffold102|size575664-processed-gene-1.4-mRNA-1;_AED=0.43;_QI=0|-1|0|1|-1|1|1|0|228;_eAED=0.43;
scaffold102|size575664	maker	exon	132163	132849	.	+	.	ID=CCRYP_009344-RA|size575664-processed-gene-1.4-mRNA-1:exon:1633;Parent=CCRYP_009344-RA|size575664-processed-gene-1.4-mRNA-1;
scaffold102|size575664	maker	CDS	132163	132849	.	+	0	ID=CCRYP_009344-RA|size575664-processed-gene-1.4-mRNA-1:cds;Parent=CCRYP_009344-RA|size575664-processed-gene-1.4-mRNA-1;
scaffold102|size575664	maker	gene	116188	117552	.	+	.	ID=CCRYP_009340|size575664-processed-gene-1.1;Name=CCRYP_009340|size575664-processed-gene-1.1;Alias=augustus_masked-scaffold102|size575664-processed-gene-1.1;
scaffold102|size575664	maker	mRNA	116188	117552	.	+	.	ID=CCRYP_009340|size575664-processed-gene-1.1-mRNA-1;Parent=CCRYP_009340|size575664-processed-gene-1.1;Name=CCRYP_009340|size575664-processed-gene-1.1-mRNA-1;Alias=augustus_masked-scaffold102|size575664-processed-gene-1.1-mRNA-1;_AED=0.44;_QI=0|-1|0|1|-1|1|1|0|454;_eAED=0.44;
scaffold102|size575664	maker	exon	116188	117552	.	+	.	ID=CCRYP_009340-RA|size575664-processed-gene-1.1-mRNA-1:exon:1634;Parent=CCRYP_009340-RA|size575664-processed-gene-1.1-mRNA-1;
scaffold102|size575664	maker	CDS	116188	117552	.	+	0	ID=CCRYP_009340-RA|size575664-processed-gene-1.1-mRNA-1:cds;Parent=CCRYP_009340-RA|size575664-processed-gene-1.1-mRNA-1;
scaffold102|size575664	maker	gene	120553	121770	.	+	.	ID=CCRYP_009341|size575664-processed-gene-1.2;Name=CCRYP_009341|size575664-processed-gene-1.2;Alias=augustus_masked-scaffold102|size575664-processed-gene-1.2;
scaffold102|size575664	maker	mRNA	120553	121770	.	+	.	ID=CCRYP_009341|size575664-processed-gene-1.2-mRNA-1;Parent=CCRYP_009341|size575664-processed-gene-1.2;Name=CCRYP_009341|size575664-processed-gene-1.2-mRNA-1;Alias=augustus_masked-scaffold102|size575664-processed-gene-1.2-mRNA-1;_AED=0.45;_QI=0|-1|0|1|-1|1|1|0|405;_eAED=0.45;
scaffold102|size575664	maker	exon	120553	121770	.	+	.	ID=CCRYP_009341-RA|size575664-processed-gene-1.2-mRNA-1:exon:1635;Parent=CCRYP_009341-RA|size575664-processed-gene-1.2-mRNA-1;
scaffold102|size575664	maker	CDS	120553	121770	.	+	0	ID=CCRYP_009341-RA|size575664-processed-gene-1.2-mRNA-1:cds;Parent=CCRYP_009341-RA|size575664-processed-gene-1.2-mRNA-1;
scaffold102|size575664	maker	gene	114731	115366	.	+	.	ID=CCRYP_009339|size575664-processed-gene-1.0;Name=CCRYP_009339|size575664-processed-gene-1.0;Alias=augustus_masked-scaffold102|size575664-processed-gene-1.0;
scaffold102|size575664	maker	mRNA	114731	115366	.	+	.	ID=CCRYP_009339|size575664-processed-gene-1.0-mRNA-1;Parent=CCRYP_009339|size575664-processed-gene-1.0;Name=CCRYP_009339|size575664-processed-gene-1.0-mRNA-1;Alias=augustus_masked-scaffold102|size575664-processed-gene-1.0-mRNA-1;_AED=0.47;_QI=0|-1|0|1|-1|1|1|0|211;_eAED=0.47;
scaffold102|size575664	maker	exon	114731	115366	.	+	.	ID=CCRYP_009339-RA|size575664-processed-gene-1.0-mRNA-1:exon:1636;Parent=CCRYP_009339-RA|size575664-processed-gene-1.0-mRNA-1;
scaffold102|size575664	maker	CDS	114731	115366	.	+	0	ID=CCRYP_009339-RA|size575664-processed-gene-1.0-mRNA-1:cds;Parent=CCRYP_009339-RA|size575664-processed-gene-1.0-mRNA-1;
scaffold102|size575664	maker	gene	124155	126072	.	-	.	ID=CCRYP_009343|size575664-exonerate_est2genome-gene-1.2;Name=CCRYP_009343|size575664-exonerate_est2genome-gene-1.2;Alias=maker-scaffold102|size575664-exonerate_est2genome-gene-1.2;
```
