## Supplementary material for "Improved Reference Genome for *Cyclotella Cryptica* CCMP332, a Model for Cell Wall Morphogenesis, Salinity Adaptation, and Lipid Production in Diatoms (Bacillariophyta)": cryptica_pilon5.all.renamed.gff (part 45 of 634)

```
scaffold102|size575664	maker	mRNA	124155	126072	.	-	.	ID=CCRYP_009343|size575664-exonerate_est2genome-gene-1.2-mRNA-1;Parent=CCRYP_009343|size575664-exonerate_est2genome-gene-1.2;Name=CCRYP_009343|size575664-exonerate_est2genome-gene-1.2-mRNA-1;Alias=maker-scaffold102|size575664-exonerate_est2genome-gene-1.2-mRNA-1;_AED=0.00;_QI=136|-1|1|1|-1|1|1|498|427;_eAED=0.00;score=9438;
scaffold102|size575664	maker	exon	124155	126072	.	-	.	ID=CCRYP_009343-RA|size575664-exonerate_est2genome-gene-1.2-mRNA-1:exon:1637;Parent=CCRYP_009343-RA|size575664-exonerate_est2genome-gene-1.2-mRNA-1;
scaffold102|size575664	maker	five_prime_UTR	125937	126072	.	-	.	ID=CCRYP_009343-RA|size575664-exonerate_est2genome-gene-1.2-mRNA-1:five_prime_utr;Parent=CCRYP_009343-RA|size575664-exonerate_est2genome-gene-1.2-mRNA-1;
scaffold102|size575664	maker	CDS	124653	125936	.	-	0	ID=CCRYP_009343-RA|size575664-exonerate_est2genome-gene-1.2-mRNA-1:cds;Parent=CCRYP_009343-RA|size575664-exonerate_est2genome-gene-1.2-mRNA-1;
scaffold102|size575664	maker	three_prime_UTR	124155	124652	.	-	.	ID=CCRYP_009343-RA|size575664-exonerate_est2genome-gene-1.2-mRNA-1:three_prime_utr;Parent=CCRYP_009343-RA|size575664-exonerate_est2genome-gene-1.2-mRNA-1;
scaffold102|size575664	maker	gene	142547	150542	.	-	.	ID=CCRYP_009347|size575664-augustus-gene-1.26;Name=CCRYP_009347|size575664-augustus-gene-1.26;Alias=maker-scaffold102|size575664-augustus-gene-1.26;
scaffold102|size575664	maker	mRNA	142547	150542	.	-	.	ID=CCRYP_009347|size575664-augustus-gene-1.26-mRNA-1;Parent=CCRYP_009347|size575664-augustus-gene-1.26;Name=CCRYP_009347|size575664-augustus-gene-1.26-mRNA-1;Alias=maker-scaffold102|size575664-augustus-gene-1.26-mRNA-1;_AED=0.02;_QI=245|0.75|0.6|1|1|1|5|46|2457;_eAED=0.02;
scaffold102|size575664	maker	exon	142547	143797	.	-	.	ID=CCRYP_009347-RA|size575664-augustus-gene-1.26-mRNA-1:exon:1642;Parent=CCRYP_009347-RA|size575664-augustus-gene-1.26-mRNA-1;
scaffold102|size575664	maker	exon	143888	143971	.	-	.	ID=CCRYP_009347-RA|size575664-augustus-gene-1.26-mRNA-1:exon:1641;Parent=CCRYP_009347-RA|size575664-augustus-gene-1.26-mRNA-1;
scaffold102|size575664	maker	exon	144051	146444	.	-	.	ID=CCRYP_009347-RA|size575664-augustus-gene-1.26-mRNA-1:exon:1640;Parent=CCRYP_009347-RA|size575664-augustus-gene-1.26-mRNA-1;
scaffold102|size575664	maker	exon	146521	147763	.	-	.	ID=CCRYP_009347-RA|size575664-augustus-gene-1.26-mRNA-1:exon:1639;Parent=CCRYP_009347-RA|size575664-augustus-gene-1.26-mRNA-1;
scaffold102|size575664	maker	exon	147850	150542	.	-	.	ID=CCRYP_009347-RA|size575664-augustus-gene-1.26-mRNA-1:exon:1638;Parent=CCRYP_009347-RA|size575664-augustus-gene-1.26-mRNA-1;
scaffold102|size575664	maker	five_prime_UTR	150298	150542	.	-	.	ID=CCRYP_009347-RA|size575664-augustus-gene-1.26-mRNA-1:five_prime_utr;Parent=CCRYP_009347-RA|size575664-augustus-gene-1.26-mRNA-1;
scaffold102|size575664	maker	CDS	147850	150297	.	-	0	ID=CCRYP_009347-RA|size575664-augustus-gene-1.26-mRNA-1:cds;Parent=CCRYP_009347-RA|size575664-augustus-gene-1.26-mRNA-1;
scaffold102|size575664	maker	CDS	146521	147763	.	-	0	ID=CCRYP_009347-RA|size575664-augustus-gene-1.26-mRNA-1:cds;Parent=CCRYP_009347-RA|size575664-augustus-gene-1.26-mRNA-1;
scaffold102|size575664	maker	CDS	144051	146444	.	-	2	ID=CCRYP_009347-RA|size575664-augustus-gene-1.26-mRNA-1:cds;Parent=CCRYP_009347-RA|size575664-augustus-gene-1.26-mRNA-1;
scaffold102|size575664	maker	CDS	143888	143971	.	-	2	ID=CCRYP_009347-RA|size575664-augustus-gene-1.26-mRNA-1:cds;Parent=CCRYP_009347-RA|size575664-augustus-gene-1.26-mRNA-1;
scaffold102|size575664	maker	CDS	142593	143797	.	-	2	ID=CCRYP_009347-RA|size575664-augustus-gene-1.26-mRNA-1:cds;Parent=CCRYP_009347-RA|size575664-augustus-gene-1.26-mRNA-1;
scaffold102|size575664	maker	three_prime_UTR	142547	142592	.	-	.	ID=CCRYP_009347-RA|size575664-augustus-gene-1.26-mRNA-1:three_prime_utr;Parent=CCRYP_009347-RA|size575664-augustus-gene-1.26-mRNA-1;
scaffold102|size575664	maker	gene	174754	175237	.	-	.	ID=CCRYP_009350|size575664-exonerate_protein2genome-gene-1.16;Name=CCRYP_009350|size575664-exonerate_protein2genome-gene-1.16;Alias=maker-scaffold102|size575664-exonerate_protein2genome-gene-1.16;
scaffold102|size575664	maker	mRNA	174754	175237	.	-	.	ID=CCRYP_009350|size575664-exonerate_protein2genome-gene-1.16-mRNA-1;Parent=CCRYP_009350|size575664-exonerate_protein2genome-gene-1.16;Name=CCRYP_009350|size575664-exonerate_protein2genome-gene-1.16-mRNA-1;Alias=maker-scaffold102|size575664-exonerate_protein2genome-gene-1.16-mRNA-1;_AED=0.09;_QI=0|0|0|1|0|0|2|0|139;_eAED=0.09;score=420;
scaffold102|size575664	maker	mRNA	174754	175237	.	-	.	ID=CCRYP_009350|size575664-exonerate_protein2genome-gene-1.16-mRNA-2;Parent=CCRYP_009350|size575664-exonerate_protein2genome-gene-1.16;Name=CCRYP_009350|size575664-exonerate_protein2genome-gene-1.16-mRNA-2;Alias=maker-scaffold102|size575664-exonerate_protein2genome-gene-1.16-mRNA-2;_AED=0.09;_QI=0|0|0|1|0|0|2|0|139;_eAED=0.09;score=420;
scaffold102|size575664	maker	mRNA	174765	174857	.	-	.	ID=CCRYP_009350|size575664-exonerate_protein2genome-gene-1.16-mRNA-3;Parent=CCRYP_009350|size575664-exonerate_protein2genome-gene-1.16;Name=CCRYP_009350|size575664-exonerate_protein2genome-gene-1.16-mRNA-3;Alias=maker-scaffold102|size575664-exonerate_protein2genome-gene-1.16-mRNA-3;_AED=0.45;_QI=0|-1|0|1|-1|0|1|0|30;_eAED=1.00;score=93;
scaffold102|size575664	maker	exon	174765	174857	.	-	.	ID=CCRYP_009350-RC|size575664-exonerate_protein2genome-gene-1.16-mRNA-3:exon:1647;Parent=CCRYP_009350-RC|size575664-exonerate_protein2genome-gene-1.16-mRNA-3;
scaffold102|size575664	maker	exon	174983	175237	.	-	.	ID=CCRYP_009350-RB|size575664-exonerate_protein2genome-gene-1.16-mRNA-2:exon:1646;Parent=CCRYP_009350-RB|size575664-exonerate_protein2genome-gene-1.16-mRNA-2;
scaffold102|size575664	maker	exon	174754	174918	.	-	.	ID=CCRYP_009350-RB|size575664-exonerate_protein2genome-gene-1.16-mRNA-2:exon:1645;Parent=CCRYP_009350-RB|size575664-exonerate_protein2genome-gene-1.16-mRNA-2;
scaffold102|size575664	maker	exon	175033	175237	.	-	.	ID=CCRYP_009350-RA|size575664-exonerate_protein2genome-gene-1.16-mRNA-1:exon:1644;Parent=CCRYP_009350-RA|size575664-exonerate_protein2genome-gene-1.16-mRNA-1;
scaffold102|size575664	maker	exon	174754	174968	.	-	.	ID=CCRYP_009350-RA|size575664-exonerate_protein2genome-gene-1.16-mRNA-1:exon:1643;Parent=CCRYP_009350-RA|size575664-exonerate_protein2genome-gene-1.16-mRNA-1;
scaffold102|size575664	maker	CDS	175033	175237	.	-	0	ID=CCRYP_009350-RA|size575664-exonerate_protein2genome-gene-1.16-mRNA-1:cds;Parent=CCRYP_009350-RA|size575664-exonerate_protein2genome-gene-1.16-mRNA-1;
scaffold102|size575664	maker	CDS	174754	174968	.	-	2	ID=CCRYP_009350-RA|size575664-exonerate_protein2genome-gene-1.16-mRNA-1:cds;Parent=CCRYP_009350-RA|size575664-exonerate_protein2genome-gene-1.16-mRNA-1;
scaffold102|size575664	maker	CDS	174983	175237	.	-	0	ID=CCRYP_009350-RB|size575664-exonerate_protein2genome-gene-1.16-mRNA-2:cds;Parent=CCRYP_009350-RB|size575664-exonerate_protein2genome-gene-1.16-mRNA-2;
scaffold102|size575664	maker	CDS	174754	174918	.	-	0	ID=CCRYP_009350-RB|size575664-exonerate_protein2genome-gene-1.16-mRNA-2:cds;Parent=CCRYP_009350-RB|size575664-exonerate_protein2genome-gene-1.16-mRNA-2;
scaffold102|size575664	maker	CDS	174765	174857	.	-	0	ID=CCRYP_009350-RC|size575664-exonerate_protein2genome-gene-1.16-mRNA-3:cds;Parent=CCRYP_009350-RC|size575664-exonerate_protein2genome-gene-1.16-mRNA-3;
scaffold102|size575664	maker	gene	114154	118909	.	-	.	ID=CCRYP_009338|size575664-snap-gene-1.23;Name=CCRYP_009338|size575664-snap-gene-1.23;Alias=maker-scaffold102|size575664-snap-gene-1.23;
scaffold102|size575664	maker	mRNA	114154	118909	.	-	.	ID=CCRYP_009338|size575664-snap-gene-1.23-mRNA-1;Parent=CCRYP_009338|size575664-snap-gene-1.23;Name=CCRYP_009338|size575664-snap-gene-1.23-mRNA-1;Alias=maker-scaffold102|size575664-snap-gene-1.23-mRNA-1;_AED=0.15;_QI=0|0|0.5|1|0|0|2|3466|355;_eAED=0.15;
scaffold102|size575664	maker	exon	114154	118683	.	-	.	ID=CCRYP_009338-RA|size575664-snap-gene-1.23-mRNA-1:exon:1649;Parent=CCRYP_009338-RA|size575664-snap-gene-1.23-mRNA-1;
scaffold102|size575664	maker	exon	118906	118909	.	-	.	ID=CCRYP_009338-RA|size575664-snap-gene-1.23-mRNA-1:exon:1648;Parent=CCRYP_009338-RA|size575664-snap-gene-1.23-mRNA-1;
scaffold102|size575664	maker	CDS	118906	118909	.	-	0	ID=CCRYP_009338-RA|size575664-snap-gene-1.23-mRNA-1:cds;Parent=CCRYP_009338-RA|size575664-snap-gene-1.23-mRNA-1;
scaffold102|size575664	maker	CDS	117620	118683	.	-	2	ID=CCRYP_009338-RA|size575664-snap-gene-1.23-mRNA-1:cds;Parent=CCRYP_009338-RA|size575664-snap-gene-1.23-mRNA-1;
scaffold102|size575664	maker	three_prime_UTR	114154	117619	.	-	.	ID=CCRYP_009338-RA|size575664-snap-gene-1.23-mRNA-1:three_prime_utr;Parent=CCRYP_009338-RA|size575664-snap-gene-1.23-mRNA-1;
scaffold102|size575664	maker	gene	113150	114097	.	-	.	ID=CCRYP_009337|size575664-processed-gene-1.11;Name=CCRYP_009337|size575664-processed-gene-1.11;Alias=augustus_masked-scaffold102|size575664-processed-gene-1.11;
scaffold102|size575664	maker	mRNA	113150	114097	.	-	.	ID=CCRYP_009337|size575664-processed-gene-1.11-mRNA-1;Parent=CCRYP_009337|size575664-processed-gene-1.11;Name=CCRYP_009337|size575664-processed-gene-1.11-mRNA-1;Alias=augustus_masked-scaffold102|size575664-processed-gene-1.11-mRNA-1;_AED=0.43;_QI=0|-1|0|1|-1|1|1|0|315;_eAED=0.43;
scaffold102|size575664	maker	exon	113150	114097	.	-	.	ID=CCRYP_009337-RA|size575664-processed-gene-1.11-mRNA-1:exon:1650;Parent=CCRYP_009337-RA|size575664-processed-gene-1.11-mRNA-1;
scaffold102|size575664	maker	CDS	113150	114097	.	-	0	ID=CCRYP_009337-RA|size575664-processed-gene-1.11-mRNA-1:cds;Parent=CCRYP_009337-RA|size575664-processed-gene-1.11-mRNA-1;
scaffold102|size575664	snap_masked	match	114731	115366	61.51	+	.	ID=scaffold102|size575664:hit:19254:4.5.0.1;Name=snap_masked-scaffold102|size575664-abinit-gene-1.27-mRNA-1
scaffold102|size575664	snap_masked	match_part	114731	115366	61.510	+	.	ID=scaffold102|size575664:hsp:36526:4.5.0.1;Parent=scaffold102|size575664:hit:19254:4.5.0.1;Target=snap_masked-scaffold102|size575664-abinit-gene-1.27-mRNA-1 1 636 +;Gap=M636
scaffold102|size575664	snap_masked	match	116188	117552	113.372	+	.	ID=scaffold102|size575664:hit:19255:4.5.0.1;Name=snap_masked-scaffold102|size575664-abinit-gene-1.28-mRNA-1
scaffold102|size575664	snap_masked	match_part	116188	117552	113.372	+	.	ID=scaffold102|size575664:hsp:36527:4.5.0.1;Parent=scaffold102|size575664:hit:19255:4.5.0.1;Target=snap_masked-scaffold102|size575664-abinit-gene-1.28-mRNA-1 1 1365 +;Gap=M1365
scaffold102|size575664	snap_masked	match	120553	121849	108.547	+	.	ID=scaffold102|size575664:hit:19256:4.5.0.1;Name=snap_masked-scaffold102|size575664-abinit-gene-1.29-mRNA-1
scaffold102|size575664	snap_masked	match_part	120553	121766	96.830	+	.	ID=scaffold102|size575664:hsp:36528:4.5.0.1;Parent=scaffold102|size575664:hit:19256:4.5.0.1;Target=snap_masked-scaffold102|size575664-abinit-gene-1.29-mRNA-1 1 1214 +;Gap=M1214
scaffold102|size575664	snap_masked	match_part	121807	121849	11.717	+	.	ID=scaffold102|size575664:hsp:36529:4.5.0.1;Parent=scaffold102|size575664:hit:19256:4.5.0.1;Target=snap_masked-scaffold102|size575664-abinit-gene-1.29-mRNA-1 1215 1257 +;Gap=M43
scaffold102|size575664	snap_masked	match	122063	124112	149.003	+	.	ID=scaffold102|size575664:hit:19257:4.5.0.1;Name=snap_masked-scaffold102|size575664-abinit-gene-1.30-mRNA-1
scaffold102|size575664	snap_masked	match_part	122063	122090	8.032	+	.	ID=scaffold102|size575664:hsp:36530:4.5.0.1;Parent=scaffold102|size575664:hit:19257:4.5.0.1;Target=snap_masked-scaffold102|size575664-abinit-gene-1.30-mRNA-1 1 28 +;Gap=M28
scaffold102|size575664	snap_masked	match_part	122137	124112	140.971	+	.	ID=scaffold102|size575664:hsp:36531:4.5.0.1;Parent=scaffold102|size575664:hit:19257:4.5.0.1;Target=snap_masked-scaffold102|size575664-abinit-gene-1.30-mRNA-1 29 2004 +;Gap=M1976
scaffold102|size575664	snap_masked	match	132163	132849	39.096	+	.	ID=scaffold102|size575664:hit:19258:4.5.0.1;Name=snap_masked-scaffold102|size575664-abinit-gene-1.31-mRNA-1
scaffold102|size575664	snap_masked	match_part	132163	132849	39.096	+	.	ID=scaffold102|size575664:hsp:36532:4.5.0.1;Parent=scaffold102|size575664:hit:19258:4.5.0.1;Target=snap_masked-scaffold102|size575664-abinit-gene-1.31-mRNA-1 1 687 +;Gap=M687
scaffold102|size575664	snap_masked	match	132975	137159	274.892	+	.	ID=scaffold102|size575664:hit:19259:4.5.0.1;Name=snap_masked-scaffold102|size575664-abinit-gene-1.32-mRNA-1
scaffold102|size575664	snap_masked	match_part	132975	135933	205.764	+	.	ID=scaffold102|size575664:hsp:36533:4.5.0.1;Parent=scaffold102|size575664:hit:19259:4.5.0.1;Target=snap_masked-scaffold102|size575664-abinit-gene-1.32-mRNA-1 1 2959 +;Gap=M2959
scaffold102|size575664	snap_masked	match_part	136037	136172	20.004	+	.	ID=scaffold102|size575664:hsp:36534:4.5.0.1;Parent=scaffold102|size575664:hit:19259:4.5.0.1;Target=snap_masked-scaffold102|size575664-abinit-gene-1.32-mRNA-1 2960 3095 +;Gap=M136
scaffold102|size575664	snap_masked	match_part	136260	136472	15.808	+	.	ID=scaffold102|size575664:hsp:36535:4.5.0.1;Parent=scaffold102|size575664:hit:19259:4.5.0.1;Target=snap_masked-scaffold102|size575664-abinit-gene-1.32-mRNA-1 3096 3308 +;Gap=M213
scaffold102|size575664	snap_masked	match_part	136556	137159	33.316	+	.	ID=scaffold102|size575664:hsp:36536:4.5.0.1;Parent=scaffold102|size575664:hit:19259:4.5.0.1;Target=snap_masked-scaffold102|size575664-abinit-gene-1.32-mRNA-1 3309 3912 +;Gap=M604
scaffold102|size575664	snap_masked	match	140965	142086	99.843	+	.	ID=scaffold102|size575664:hit:19260:4.5.0.1;Name=snap_masked-scaffold102|size575664-abinit-gene-1.33-mRNA-1
scaffold102|size575664	snap_masked	match_part	140965	142086	99.843	+	.	ID=scaffold102|size575664:hsp:36537:4.5.0.1;Parent=scaffold102|size575664:hit:19260:4.5.0.1;Target=snap_masked-scaffold102|size575664-abinit-gene-1.33-mRNA-1 1 1122 +;Gap=M1122
scaffold102|size575664	snap_masked	match	161393	162409	75.298	+	.	ID=scaffold102|size575664:hit:19261:4.5.0.1;Name=snap_masked-scaffold102|size575664-abinit-gene-1.34-mRNA-1
scaffold102|size575664	snap_masked	match_part	161393	162409	75.298	+	.	ID=scaffold102|size575664:hsp:36538:4.5.0.1;Parent=scaffold102|size575664:hit:19261:4.5.0.1;Target=snap_masked-scaffold102|size575664-abinit-gene-1.34-mRNA-1 1 1017 +;Gap=M1017
scaffold102|size575664	snap_masked	match	162450	162668	20.015	+	.	ID=scaffold102|size575664:hit:19262:4.5.0.1;Name=snap_masked-scaffold102|size575664-abinit-gene-1.35-mRNA-1
scaffold102|size575664	snap_masked	match_part	162450	162668	20.015	+	.	ID=scaffold102|size575664:hsp:36539:4.5.0.1;Parent=scaffold102|size575664:hit:19262:4.5.0.1;Target=snap_masked-scaffold102|size575664-abinit-gene-1.35-mRNA-1 1 219 +;Gap=M219
scaffold102|size575664	snap_masked	match	162921	164498	62.154	+	.	ID=scaffold102|size575664:hit:19263:4.5.0.1;Name=snap_masked-scaffold102|size575664-abinit-gene-1.36-mRNA-1
scaffold102|size575664	snap_masked	match_part	162921	163797	35.504	+	.	ID=scaffold102|size575664:hsp:36540:4.5.0.1;Parent=scaffold102|size575664:hit:19263:4.5.0.1;Target=snap_masked-scaffold102|size575664-abinit-gene-1.36-mRNA-1 1 877 +;Gap=M877
scaffold102|size575664	snap_masked	match_part	163825	164498	26.650	+	.	ID=scaffold102|size575664:hsp:36541:4.5.0.1;Parent=scaffold102|size575664:hit:19263:4.5.0.1;Target=snap_masked-scaffold102|size575664-abinit-gene-1.36-mRNA-1 878 1551 +;Gap=M674
scaffold102|size575664	snap_masked	match	165285	166727	50.507	+	.	ID=scaffold102|size575664:hit:19264:4.5.0.1;Name=snap_masked-scaffold102|size575664-abinit-gene-1.37-mRNA-1
scaffold102|size575664	snap_masked	match_part	165285	166727	50.507	+	.	ID=scaffold102|size575664:hsp:36542:4.5.0.1;Parent=scaffold102|size575664:hit:19264:4.5.0.1;Target=snap_masked-scaffold102|size575664-abinit-gene-1.37-mRNA-1 1 1443 +;Gap=M1443
scaffold102|size575664	snap_masked	match	109011	109427	41.548	-	.	ID=scaffold102|size575664:hit:19265:4.5.0.1;Name=snap_masked-scaffold102|size575664-abinit-gene-1.38-mRNA-1
scaffold102|size575664	snap_masked	match_part	109011	109427	41.548	-	.	ID=scaffold102|size575664:hsp:36543:4.5.0.1;Parent=scaffold102|size575664:hit:19265:4.5.0.1;Target=snap_masked-scaffold102|size575664-abinit-gene-1.38-mRNA-1 1 417 +;Gap=M417
scaffold102|size575664	snap_masked	match	113150	114097	99.417	-	.	ID=scaffold102|size575664:hit:19266:4.5.0.1;Name=snap_masked-scaffold102|size575664-abinit-gene-1.39-mRNA-1
scaffold102|size575664	snap_masked	match_part	113150	114097	99.417	-	.	ID=scaffold102|size575664:hsp:36544:4.5.0.1;Parent=scaffold102|size575664:hit:19266:4.5.0.1;Target=snap_masked-scaffold102|size575664-abinit-gene-1.39-mRNA-1 1 948 +;Gap=M948
scaffold102|size575664	snap_masked	match	117620	118648	46.095	-	.	ID=scaffold102|size575664:hit:19267:4.5.0.1;Name=snap_masked-scaffold102|size575664-abinit-gene-1.40-mRNA-1
scaffold102|size575664	snap_masked	match_part	117620	118648	46.095	-	.	ID=scaffold102|size575664:hsp:36545:4.5.0.1;Parent=scaffold102|size575664:hit:19267:4.5.0.1;Target=snap_masked-scaffold102|size575664-abinit-gene-1.40-mRNA-1 1 1029 +;Gap=M1029
scaffold102|size575664	snap_masked	match	124208	125936	68.011	-	.	ID=scaffold102|size575664:hit:19268:4.5.0.1;Name=snap_masked-scaffold102|size575664-abinit-gene-1.41-mRNA-1
scaffold102|size575664	snap_masked	match_part	125001	125936	76.486	-	.	ID=scaffold102|size575664:hsp:36546:4.5.0.1;Parent=scaffold102|size575664:hit:19268:4.5.0.1;Target=snap_masked-scaffold102|size575664-abinit-gene-1.41-mRNA-1 463 1398 +;Gap=M936
scaffold102|size575664	snap_masked	match_part	124979	124995	-9.494	-	.	ID=scaffold102|size575664:hsp:36547:4.5.0.1;Parent=scaffold102|size575664:hit:19268:4.5.0.1;Target=snap_masked-scaffold102|size575664-abinit-gene-1.41-mRNA-1 446 462 +;Gap=M17
scaffold102|size575664	snap_masked	match_part	124208	124652	1.019	-	.	ID=scaffold102|size575664:hsp:36548:4.5.0.1;Parent=scaffold102|size575664:hit:19268:4.5.0.1;Target=snap_masked-scaffold102|size575664-abinit-gene-1.41-mRNA-1 1 445 +;Gap=M445
scaffold102|size575664	snap_masked	match	142593	150270	452.444	-	.	ID=scaffold102|size575664:hit:19269:4.5.0.1;Name=snap_masked-scaffold102|size575664-abinit-gene-1.42-mRNA-1
scaffold102|size575664	snap_masked	match_part	147850	150270	140.385	-	.	ID=scaffold102|size575664:hsp:36549:4.5.0.1;Parent=scaffold102|size575664:hit:19269:4.5.0.1;Target=snap_masked-scaffold102|size575664-abinit-gene-1.42-mRNA-1 4927 7347 +;Gap=M2421
scaffold102|size575664	snap_masked	match_part	146521	147763	80.648	-	.	ID=scaffold102|size575664:hsp:36550:4.5.0.1;Parent=scaffold102|size575664:hit:19269:4.5.0.1;Target=snap_masked-scaffold102|size575664-abinit-gene-1.42-mRNA-1 3684 4926 +;Gap=M1243
scaffold102|size575664	snap_masked	match_part	144051	146444	124.955	-	.	ID=scaffold102|size575664:hsp:36551:4.5.0.1;Parent=scaffold102|size575664:hit:19269:4.5.0.1;Target=snap_masked-scaffold102|size575664-abinit-gene-1.42-mRNA-1 1290 3683 +;Gap=M2394
scaffold102|size575664	snap_masked	match_part	143888	143971	20.912	-	.	ID=scaffold102|size575664:hsp:36552:4.5.0.1;Parent=scaffold102|size575664:hit:19269:4.5.0.1;Target=snap_masked-scaffold102|size575664-abinit-gene-1.42-mRNA-1 1206 1289 +;Gap=M84
scaffold102|size575664	snap_masked	match_part	142593	143797	85.544	-	.	ID=scaffold102|size575664:hsp:36553:4.5.0.1;Parent=scaffold102|size575664:hit:19269:4.5.0.1;Target=snap_masked-scaffold102|size575664-abinit-gene-1.42-mRNA-1 1 1205 +;Gap=M1205
scaffold102|size575664	model_gff:maker	match	133791	137312	16071	+	.	ID=scaffold102|size575664:hit:19270:4.5.0.1;Name=maker-scaffold102|size575664-exonerate_est2genome-gene-1.0-mRNA-1;score=16071
scaffold102|size575664	model_gff:maker	match_part	133791	135933	.	+	.	ID=scaffold102|size575664:hsp:36554:4.5.0.1;Parent=scaffold102|size575664:hit:19270:4.5.0.1;Target=maker-scaffold102|size575664-exonerate_est2genome-gene-1.0-mRNA-1 1 2143 +;Gap=M2143
scaffold102|size575664	model_gff:maker	match_part	136037	136172	.	+	.	ID=scaffold102|size575664:hsp:36555:4.5.0.1;Parent=scaffold102|size575664:hit:19270:4.5.0.1;Target=maker-scaffold102|size575664-exonerate_est2genome-gene-1.0-mRNA-1 2144 2279 +;Gap=M136
scaffold102|size575664	model_gff:maker	match_part	136260	136472	.	+	.	ID=scaffold102|size575664:hsp:36556:4.5.0.1;Parent=scaffold102|size575664:hit:19270:4.5.0.1;Target=maker-scaffold102|size575664-exonerate_est2genome-gene-1.0-mRNA-1 2280 2492 +;Gap=M213
scaffold102|size575664	model_gff:maker	match_part	136556	137312	.	+	.	ID=scaffold102|size575664:hsp:36557:4.5.0.1;Parent=scaffold102|size575664:hit:19270:4.5.0.1;Target=maker-scaffold102|size575664-exonerate_est2genome-gene-1.0-mRNA-1 2493 3249 +;Gap=M757
scaffold102|size575664	model_gff:maker	match	133791	137312	16604	+	.	ID=scaffold102|size575664:hit:19271:4.5.0.1;Name=maker-scaffold102|size575664-exonerate_est2genome-gene-1.0-mRNA-2;score=16604
scaffold102|size575664	model_gff:maker	match_part	133791	136172	.	+	.	ID=scaffold102|size575664:hsp:36558:4.5.0.1;Parent=scaffold102|size575664:hit:19271:4.5.0.1;Target=maker-scaffold102|size575664-exonerate_est2genome-gene-1.0-mRNA-2 971 3352 +;Gap=M2382
scaffold102|size575664	model_gff:maker	match_part	136260	136472	.	+	.	ID=scaffold102|size575664:hsp:36559:4.5.0.1;Parent=scaffold102|size575664:hit:19271:4.5.0.1;Target=maker-scaffold102|size575664-exonerate_est2genome-gene-1.0-mRNA-2 1 213 +;Gap=M213
scaffold102|size575664	model_gff:maker	match_part	136556	137312	.	+	.	ID=scaffold102|size575664:hsp:36560:4.5.0.1;Parent=scaffold102|size575664:hit:19271:4.5.0.1;Target=maker-scaffold102|size575664-exonerate_est2genome-gene-1.0-mRNA-2 214 970 +;Gap=M757
scaffold102|size575664	model_gff:maker	match	133791	137312	17059	+	.	ID=scaffold102|size575664:hit:19272:4.5.0.1;Name=maker-scaffold102|size575664-exonerate_est2genome-gene-1.0-mRNA-3;score=17059
scaffold102|size575664	model_gff:maker	match_part	133791	136472	.	+	.	ID=scaffold102|size575664:hsp:36561:4.5.0.1;Parent=scaffold102|size575664:hit:19272:4.5.0.1;Target=maker-scaffold102|size575664-exonerate_est2genome-gene-1.0-mRNA-3 758 3439 +;Gap=M2682
scaffold102|size575664	model_gff:maker	match_part	136556	137312	.	+	.	ID=scaffold102|size575664:hsp:36562:4.5.0.1;Parent=scaffold102|size575664:hit:19272:4.5.0.1;Target=maker-scaffold102|size575664-exonerate_est2genome-gene-1.0-mRNA-3 1 757 +;Gap=M757
scaffold102|size575664	model_gff:maker	match	140531	142551	9057	+	.	ID=scaffold102|size575664:hit:19273:4.5.0.1;Name=maker-scaffold102|size575664-exonerate_est2genome-gene-1.1-mRNA-1;score=9057
scaffold102|size575664	model_gff:maker	match_part	140531	142237	.	+	.	ID=scaffold102|size575664:hsp:36563:4.5.0.1;Parent=scaffold102|size575664:hit:19273:4.5.0.1;Target=maker-scaffold102|size575664-exonerate_est2genome-gene-1.1-mRNA-1 1 1707 +;Gap=M1707
scaffold102|size575664	model_gff:maker	match_part	142344	142551	.	+	.	ID=scaffold102|size575664:hsp:36564:4.5.0.1;Parent=scaffold102|size575664:hit:19273:4.5.0.1;Target=maker-scaffold102|size575664-exonerate_est2genome-gene-1.1-mRNA-1 1708 1915 +;Gap=M208
scaffold102|size575664	model_gff:maker	match	140728	142567	6199	+	.	ID=scaffold102|size575664:hit:19274:4.5.0.1;Name=maker-scaffold102|size575664-exonerate_est2genome-gene-1.1-mRNA-2;score=6199
scaffold102|size575664	model_gff:maker	match_part	140728	141942	.	+	.	ID=scaffold102|size575664:hsp:36565:4.5.0.1;Parent=scaffold102|size575664:hit:19274:4.5.0.1;Target=maker-scaffold102|size575664-exonerate_est2genome-gene-1.1-mRNA-2 1 1215 +;Gap=M1215
scaffold102|size575664	model_gff:maker	match_part	142501	142567	.	+	.	ID=scaffold102|size575664:hsp:36566:4.5.0.1;Parent=scaffold102|size575664:hit:19274:4.5.0.1;Target=maker-scaffold102|size575664-exonerate_est2genome-gene-1.1-mRNA-2 1216 1282 +;Gap=M67
scaffold102|size575664	model_gff:maker	match	124155	126072	9438	-	.	ID=scaffold102|size575664:hit:19275:4.5.0.1;Name=maker-scaffold102|size575664-exonerate_est2genome-gene-1.2-mRNA-1;score=9438
scaffold102|size575664	model_gff:maker	match_part	124155	126072	.	-	.	ID=scaffold102|size575664:hsp:36567:4.5.0.1;Parent=scaffold102|size575664:hit:19275:4.5.0.1;Target=maker-scaffold102|size575664-exonerate_est2genome-gene-1.2-mRNA-1 1 1918 +;Gap=M1918
scaffold102|size575664	model_gff:maker	match	144379	150542	6002	-	.	ID=scaffold102|size575664:hit:19276:4.5.0.1;Name=maker-scaffold102|size575664-exonerate_est2genome-gene-1.3-mRNA-1;score=6002
scaffold102|size575664	model_gff:maker	match_part	147850	150542	.	-	.	ID=scaffold102|size575664:hsp:36568:4.5.0.1;Parent=scaffold102|size575664:hit:19276:4.5.0.1;Target=maker-scaffold102|size575664-exonerate_est2genome-gene-1.3-mRNA-1 3310 6002 +;Gap=M2693
scaffold102|size575664	model_gff:maker	match_part	146521	147763	.	-	.	ID=scaffold102|size575664:hsp:36569:4.5.0.1;Parent=scaffold102|size575664:hit:19276:4.5.0.1;Target=maker-scaffold102|size575664-exonerate_est2genome-gene-1.3-mRNA-1 2067 3309 +;Gap=M1243
scaffold102|size575664	model_gff:maker	match_part	144379	146444	.	-	.	ID=scaffold102|size575664:hsp:36570:4.5.0.1;Parent=scaffold102|size575664:hit:19276:4.5.0.1;Target=maker-scaffold102|size575664-exonerate_est2genome-gene-1.3-mRNA-1 1 2066 +;Gap=M2066
scaffold102|size575664	model_gff:maker	match	145777	150542	23384	-	.	ID=scaffold102|size575664:hit:19277:4.5.0.1;Name=maker-scaffold102|size575664-exonerate_est2genome-gene-1.3-mRNA-2;score=23384
scaffold102|size575664	model_gff:maker	match_part	147850	150542	.	-	.	ID=scaffold102|size575664:hsp:36571:4.5.0.1;Parent=scaffold102|size575664:hit:19277:4.5.0.1;Target=maker-scaffold102|size575664-exonerate_est2genome-gene-1.3-mRNA-2 1988 4680 +;Gap=M2693
scaffold102|size575664	model_gff:maker	match_part	145777	147763	.	-	.	ID=scaffold102|size575664:hsp:36572:4.5.0.1;Parent=scaffold102|size575664:hit:19277:4.5.0.1;Target=maker-scaffold102|size575664-exonerate_est2genome-gene-1.3-mRNA-2 1 1987 +;Gap=M1987
scaffold102|size575664	model_gff:maker	match	142547	144690	10256	-	.	ID=scaffold102|size575664:hit:19278:4.5.0.1;Name=maker-scaffold102|size575664-exonerate_est2genome-gene-1.3-mRNA-3;score=10256
scaffold102|size575664	model_gff:maker	match_part	143888	144690	.	-	.	ID=scaffold102|size575664:hsp:36573:4.5.0.1;Parent=scaffold102|size575664:hit:19278:4.5.0.1;Target=maker-scaffold102|size575664-exonerate_est2genome-gene-1.3-mRNA-3 1252 2054 +;Gap=M803
scaffold102|size575664	model_gff:maker	match_part	142547	143797	.	-	.	ID=scaffold102|size575664:hsp:36574:4.5.0.1;Parent=scaffold102|size575664:hit:19278:4.5.0.1;Target=maker-scaffold102|size575664-exonerate_est2genome-gene-1.3-mRNA-3 1 1251 +;Gap=M1251
scaffold102|size575664	model_gff:maker	match	164886	166727	1764	+	.	ID=scaffold102|size575664:hit:19279:4.5.0.1;Name=maker-scaffold102|size575664-exonerate_protein2genome-gene-1.11-mRNA-1;score=1764
scaffold102|size575664	model_gff:maker	match_part	164886	165505	.	+	.	ID=scaffold102|size575664:hsp:36575:4.5.0.1;Parent=scaffold102|size575664:hit:19279:4.5.0.1;Target=maker-scaffold102|size575664-exonerate_protein2genome-gene-1.11-mRNA-1 1 620 +;Gap=M620
scaffold102|size575664	model_gff:maker	match_part	165584	166727	.	+	.	ID=scaffold102|size575664:hsp:36576:4.5.0.1;Parent=scaffold102|size575664:hit:19279:4.5.0.1;Target=maker-scaffold102|size575664-exonerate_protein2genome-gene-1.11-mRNA-1 621 1764 +;Gap=M1144
scaffold102|size575664	model_gff:maker	match	165381	165927	507	+	.	ID=scaffold102|size575664:hit:19280:4.5.0.1;Name=maker-scaffold102|size575664-exonerate_protein2genome-gene-1.11-mRNA-2;score=507
scaffold102|size575664	model_gff:maker	match_part	165381	165721	.	+	.	ID=scaffold102|size575664:hsp:36577:4.5.0.1;Parent=scaffold102|size575664:hit:19280:4.5.0.1;Target=maker-scaffold102|size575664-exonerate_protein2genome-gene-1.11-mRNA-2 1 341 +;Gap=M341
scaffold102|size575664	model_gff:maker	match_part	165762	165927	.	+	.	ID=scaffold102|size575664:hsp:36578:4.5.0.1;Parent=scaffold102|size575664:hit:19280:4.5.0.1;Target=maker-scaffold102|size575664-exonerate_protein2genome-gene-1.11-mRNA-2 342 507 +;Gap=M166
scaffold102|size575664	model_gff:maker	match	164886	166727	1842	+	.	ID=scaffold102|size575664:hit:19281:4.5.0.1;Name=maker-scaffold102|size575664-exonerate_protein2genome-gene-1.11-mRNA-3;score=1842
scaffold102|size575664	model_gff:maker	match_part	164886	166727	.	+	.	ID=scaffold102|size575664:hsp:36579:4.5.0.1;Parent=scaffold102|size575664:hit:19281:4.5.0.1;Target=maker-scaffold102|size575664-exonerate_protein2genome-gene-1.11-mRNA-3 1 1842 +;Gap=M1842
scaffold102|size575664	model_gff:maker	match	165285	166727	1443	+	.	ID=scaffold102|size575664:hit:19282:4.5.0.1;Name=maker-scaffold102|size575664-exonerate_protein2genome-gene-1.11-mRNA-4;score=1443
scaffold102|size575664	model_gff:maker	match_part	165285	166727	.	+	.	ID=scaffold102|size575664:hsp:36580:4.5.0.1;Parent=scaffold102|size575664:hit:19282:4.5.0.1;Target=maker-scaffold102|size575664-exonerate_protein2genome-gene-1.11-mRNA-4 1 1443 +;Gap=M1443
scaffold102|size575664	model_gff:maker	match	165399	166727	1329	+	.	ID=scaffold102|size575664:hit:19283:4.5.0.1;Name=maker-scaffold102|size575664-exonerate_protein2genome-gene-1.11-mRNA-5;score=1329
scaffold102|size575664	model_gff:maker	match_part	165399	166727	.	+	.	ID=scaffold102|size575664:hsp:36581:4.5.0.1;Parent=scaffold102|size575664:hit:19283:4.5.0.1;Target=maker-scaffold102|size575664-exonerate_protein2genome-gene-1.11-mRNA-5 1 1329 +;Gap=M1329
scaffold102|size575664	model_gff:maker	match	165504	166727	1224	+	.	ID=scaffold102|size575664:hit:19284:4.5.0.1;Name=maker-scaffold102|size575664-exonerate_protein2genome-gene-1.11-mRNA-6;score=1224
scaffold102|size575664	model_gff:maker	match_part	165504	166727	.	+	.	ID=scaffold102|size575664:hsp:36582:4.5.0.1;Parent=scaffold102|size575664:hit:19284:4.5.0.1;Target=maker-scaffold102|size575664-exonerate_protein2genome-gene-1.11-mRNA-6 1 1224 +;Gap=M1224
scaffold102|size575664	model_gff:maker	match	165891	166727	837	+	.	ID=scaffold102|size575664:hit:19285:4.5.0.1;Name=maker-scaffold102|size575664-exonerate_protein2genome-gene-1.11-mRNA-7;score=837
scaffold102|size575664	model_gff:maker	match_part	165891	166727	.	+	.	ID=scaffold102|size575664:hsp:36583:4.5.0.1;Parent=scaffold102|size575664:hit:19285:4.5.0.1;Target=maker-scaffold102|size575664-exonerate_protein2genome-gene-1.11-mRNA-7 1 837 +;Gap=M837
scaffold102|size575664	model_gff:maker	match	165924	166727	804	+	.	ID=scaffold102|size575664:hit:19286:4.5.0.1;Name=maker-scaffold102|size575664-exonerate_protein2genome-gene-1.11-mRNA-8;score=804
scaffold102|size575664	model_gff:maker	match_part	165924	166727	.	+	.	ID=scaffold102|size575664:hsp:36584:4.5.0.1;Parent=scaffold102|size575664:hit:19286:4.5.0.1;Target=maker-scaffold102|size575664-exonerate_protein2genome-gene-1.11-mRNA-8 1 804 +;Gap=M804
scaffold102|size575664	model_gff:maker	match	166074	166727	654	+	.	ID=scaffold102|size575664:hit:19287:4.5.0.1;Name=maker-scaffold102|size575664-exonerate_protein2genome-gene-1.11-mRNA-9;score=654
scaffold102|size575664	model_gff:maker	match_part	166074	166727	.	+	.	ID=scaffold102|size575664:hsp:36585:4.5.0.1;Parent=scaffold102|size575664:hit:19287:4.5.0.1;Target=maker-scaffold102|size575664-exonerate_protein2genome-gene-1.11-mRNA-9 1 654 +;Gap=M654
scaffold102|size575664	model_gff:maker	match	166149	166727	579	+	.	ID=scaffold102|size575664:hit:19288:4.5.0.1;Name=maker-scaffold102|size575664-exonerate_protein2genome-gene-1.11-mRNA-10;score=579
scaffold102|size575664	model_gff:maker	match_part	166149	166727	.	+	.	ID=scaffold102|size575664:hsp:36586:4.5.0.1;Parent=scaffold102|size575664:hit:19288:4.5.0.1;Target=maker-scaffold102|size575664-exonerate_protein2genome-gene-1.11-mRNA-10 1 579 +;Gap=M579
scaffold102|size575664	model_gff:maker	match	166299	166727	429	+	.	ID=scaffold102|size575664:hit:19289:4.5.0.1;Name=maker-scaffold102|size575664-exonerate_protein2genome-gene-1.11-mRNA-11;score=429
scaffold102|size575664	model_gff:maker	match_part	166299	166727	.	+	.	ID=scaffold102|size575664:hsp:36587:4.5.0.1;Parent=scaffold102|size575664:hit:19289:4.5.0.1;Target=maker-scaffold102|size575664-exonerate_protein2genome-gene-1.11-mRNA-11 1 429 +;Gap=M429
scaffold102|size575664	model_gff:maker	match	166342	166563	222	+	.	ID=scaffold102|size575664:hit:19290:4.5.0.1;Name=maker-scaffold102|size575664-exonerate_protein2genome-gene-1.11-mRNA-12;score=222
scaffold102|size575664	model_gff:maker	match_part	166342	166563	.	+	.	ID=scaffold102|size575664:hsp:36588:4.5.0.1;Parent=scaffold102|size575664:hit:19290:4.5.0.1;Target=maker-scaffold102|size575664-exonerate_protein2genome-gene-1.11-mRNA-12 1 222 +;Gap=M222
scaffold102|size575664	model_gff:maker	match	166378	166563	186	+	.	ID=scaffold102|size575664:hit:19291:4.5.0.1;Name=maker-scaffold102|size575664-exonerate_protein2genome-gene-1.11-mRNA-13;score=186
scaffold102|size575664	model_gff:maker	match_part	166378	166563	.	+	.	ID=scaffold102|size575664:hsp:36589:4.5.0.1;Parent=scaffold102|size575664:hit:19291:4.5.0.1;Target=maker-scaffold102|size575664-exonerate_protein2genome-gene-1.11-mRNA-13 1 186 +;Gap=M186
scaffold102|size575664	model_gff:maker	match	163059	164498	1440	+	.	ID=scaffold102|size575664:hit:19292:4.5.0.1;Name=maker-scaffold102|size575664-exonerate_protein2genome-gene-1.10-mRNA-1;score=1440
scaffold102|size575664	model_gff:maker	match_part	163059	164498	.	+	.	ID=scaffold102|size575664:hsp:36590:4.5.0.1;Parent=scaffold102|size575664:hit:19292:4.5.0.1;Target=maker-scaffold102|size575664-exonerate_protein2genome-gene-1.10-mRNA-1 1 1440 +;Gap=M1440
scaffold102|size575664	model_gff:maker	match	163659	164498	840	+	.	ID=scaffold102|size575664:hit:19293:4.5.0.1;Name=maker-scaffold102|size575664-exonerate_protein2genome-gene-1.10-mRNA-2;score=840
scaffold102|size575664	model_gff:maker	match_part	163659	164498	.	+	.	ID=scaffold102|size575664:hsp:36591:4.5.0.1;Parent=scaffold102|size575664:hit:19293:4.5.0.1;Target=maker-scaffold102|size575664-exonerate_protein2genome-gene-1.10-mRNA-2 1 840 +;Gap=M840
scaffold102|size575664	model_gff:maker	match	163839	164498	660	+	.	ID=scaffold102|size575664:hit:19294:4.5.0.1;Name=maker-scaffold102|size575664-exonerate_protein2genome-gene-1.10-mRNA-3;score=660
scaffold102|size575664	model_gff:maker	match_part	163839	164498	.	+	.	ID=scaffold102|size575664:hsp:36592:4.5.0.1;Parent=scaffold102|size575664:hit:19294:4.5.0.1;Target=maker-scaffold102|size575664-exonerate_protein2genome-gene-1.10-mRNA-3 1 660 +;Gap=M660
scaffold102|size575664	model_gff:maker	match	120553	121770	1218	+	.	ID=scaffold102|size575664:hit:19295:4.5.0.1;Name=maker-scaffold102|size575664-exonerate_protein2genome-gene-1.5-mRNA-1;score=1218
scaffold102|size575664	model_gff:maker	match_part	120553	121770	.	+	.	ID=scaffold102|size575664:hsp:36593:4.5.0.1;Parent=scaffold102|size575664:hit:19295:4.5.0.1;Target=maker-scaffold102|size575664-exonerate_protein2genome-gene-1.5-mRNA-1 1 1218 +;Gap=M1218
scaffold102|size575664	model_gff:maker	match	117620	118615	996	-	.	ID=scaffold102|size575664:hit:19296:4.5.0.1;Name=maker-scaffold102|size575664-exonerate_protein2genome-gene-1.14-mRNA-1;score=996
scaffold102|size575664	model_gff:maker	match_part	117620	118615	.	-	.	ID=scaffold102|size575664:hsp:36594:4.5.0.1;Parent=scaffold102|size575664:hit:19296:4.5.0.1;Target=maker-scaffold102|size575664-exonerate_protein2genome-gene-1.14-mRNA-1 1 996 +;Gap=M996
scaffold102|size575664	model_gff:maker	match	117620	118504	885	-	.	ID=scaffold102|size575664:hit:19297:4.5.0.1;Name=maker-scaffold102|size575664-exonerate_protein2genome-gene-1.14-mRNA-2;score=885
scaffold102|size575664	model_gff:maker	match_part	117620	118504	.	-	.	ID=scaffold102|size575664:hsp:36595:4.5.0.1;Parent=scaffold102|size575664:hit:19297:4.5.0.1;Target=maker-scaffold102|size575664-exonerate_protein2genome-gene-1.14-mRNA-2 1 885 +;Gap=M885
scaffold102|size575664	model_gff:maker	match	117620	118456	837	-	.	ID=scaffold102|size575664:hit:19298:4.5.0.1;Name=maker-scaffold102|size575664-exonerate_protein2genome-gene-1.14-mRNA-3;score=837
scaffold102|size575664	model_gff:maker	match_part	117620	118456	.	-	.	ID=scaffold102|size575664:hsp:36596:4.5.0.1;Parent=scaffold102|size575664:hit:19298:4.5.0.1;Target=maker-scaffold102|size575664-exonerate_protein2genome-gene-1.14-mRNA-3 1 837 +;Gap=M837
scaffold102|size575664	model_gff:maker	match	113150	114097	729	-	.	ID=scaffold102|size575664:hit:19299:4.5.0.1;Name=maker-scaffold102|size575664-exonerate_protein2genome-gene-1.13-mRNA-1;score=729
scaffold102|size575664	model_gff:maker	match_part	113524	114097	.	-	.	ID=scaffold102|size575664:hsp:36597:4.5.0.1;Parent=scaffold102|size575664:hit:19299:4.5.0.1;Target=maker-scaffold102|size575664-exonerate_protein2genome-gene-1.13-mRNA-1 156 729 +;Gap=M574
scaffold102|size575664	model_gff:maker	match_part	113150	113304	.	-	.	ID=scaffold102|size575664:hsp:36598:4.5.0.1;Parent=scaffold102|size575664:hit:19299:4.5.0.1;Target=maker-scaffold102|size575664-exonerate_protein2genome-gene-1.13-mRNA-1 1 155 +;Gap=M155
scaffold102|size575664	model_gff:maker	match	113150	114097	948	-	.	ID=scaffold102|size575664:hit:19300:4.5.0.1;Name=maker-scaffold102|size575664-exonerate_protein2genome-gene-1.13-mRNA-2;score=948
scaffold102|size575664	model_gff:maker	match_part	113150	114097	.	-	.	ID=scaffold102|size575664:hsp:36599:4.5.0.1;Parent=scaffold102|size575664:hit:19300:4.5.0.1;Target=maker-scaffold102|size575664-exonerate_protein2genome-gene-1.13-mRNA-2 1 948 +;Gap=M948
scaffold102|size575664	model_gff:maker	match	174754	175237	420	-	.	ID=scaffold102|size575664:hit:19301:4.5.0.1;Name=maker-scaffold102|size575664-exonerate_protein2genome-gene-1.16-mRNA-1;score=420
scaffold102|size575664	model_gff:maker	match_part	175033	175237	.	-	.	ID=scaffold102|size575664:hsp:36600:4.5.0.1;Parent=scaffold102|size575664:hit:19301:4.5.0.1;Target=maker-scaffold102|size575664-exonerate_protein2genome-gene-1.16-mRNA-1 216 420 +;Gap=M205
scaffold102|size575664	model_gff:maker	match_part	174754	174968	.	-	.	ID=scaffold102|size575664:hsp:36601:4.5.0.1;Parent=scaffold102|size575664:hit:19301:4.5.0.1;Target=maker-scaffold102|size575664-exonerate_protein2genome-gene-1.16-mRNA-1 1 215 +;Gap=M215
scaffold102|size575664	model_gff:maker	match	174754	175237	420	-	.	ID=scaffold102|size575664:hit:19302:4.5.0.1;Name=maker-scaffold102|size575664-exonerate_protein2genome-gene-1.16-mRNA-2;score=420
scaffold102|size575664	model_gff:maker	match_part	174983	175237	.	-	.	ID=scaffold102|size575664:hsp:36602:4.5.0.1;Parent=scaffold102|size575664:hit:19302:4.5.0.1;Target=maker-scaffold102|size575664-exonerate_protein2genome-gene-1.16-mRNA-2 166 420 +;Gap=M255
scaffold102|size575664	model_gff:maker	match_part	174754	174918	.	-	.	ID=scaffold102|size575664:hsp:36603:4.5.0.1;Parent=scaffold102|size575664:hit:19302:4.5.0.1;Target=maker-scaffold102|size575664-exonerate_protein2genome-gene-1.16-mRNA-2 1 165 +;Gap=M165
scaffold102|size575664	model_gff:maker	match	174765	174857	93	-	.	ID=scaffold102|size575664:hit:19303:4.5.0.1;Name=maker-scaffold102|size575664-exonerate_protein2genome-gene-1.16-mRNA-3;score=93
scaffold102|size575664	model_gff:maker	match_part	174765	174857	.	-	.	ID=scaffold102|size575664:hsp:36604:4.5.0.1;Parent=scaffold102|size575664:hit:19303:4.5.0.1;Target=maker-scaffold102|size575664-exonerate_protein2genome-gene-1.16-mRNA-3 1 93 +;Gap=M93
scaffold102|size575664	model_gff:maker	match	123648	124112	363	+	.	ID=scaffold102|size575664:hit:19304:4.5.0.1;Name=maker-scaffold102|size575664-exonerate_protein2genome-gene-1.6-mRNA-1;score=363
scaffold102|size575664	model_gff:maker	match_part	123648	123864	.	+	.	ID=scaffold102|size575664:hsp:36605:4.5.0.1;Parent=scaffold102|size575664:hit:19304:4.5.0.1;Target=maker-scaffold102|size575664-exonerate_protein2genome-gene-1.6-mRNA-1 1 217 +;Gap=M217
scaffold102|size575664	model_gff:maker	match_part	123967	124112	.	+	.	ID=scaffold102|size575664:hsp:36606:4.5.0.1;Parent=scaffold102|size575664:hit:19304:4.5.0.1;Target=maker-scaffold102|size575664-exonerate_protein2genome-gene-1.6-mRNA-1 218 363 +;Gap=M146
scaffold102|size575664	model_gff:maker	match	123366	124112	747	+	.	ID=scaffold102|size575664:hit:19305:4.5.0.1;Name=maker-scaffold102|size575664-exonerate_protein2genome-gene-1.6-mRNA-2;score=747
scaffold102|size575664	model_gff:maker	match_part	123366	124112	.	+	.	ID=scaffold102|size575664:hsp:36607:4.5.0.1;Parent=scaffold102|size575664:hit:19305:4.5.0.1;Target=maker-scaffold102|size575664-exonerate_protein2genome-gene-1.6-mRNA-2 1 747 +;Gap=M747
scaffold102|size575664	model_gff:maker	match	173957	174295	339	+	.	ID=scaffold102|size575664:hit:19306:4.5.0.1;Name=maker-scaffold102|size575664-exonerate_protein2genome-gene-1.12-mRNA-1;score=339
scaffold102|size575664	model_gff:maker	match_part	173957	174295	.	+	.	ID=scaffold102|size575664:hsp:36608:4.5.0.1;Parent=scaffold102|size575664:hit:19306:4.5.0.1;Target=maker-scaffold102|size575664-exonerate_protein2genome-gene-1.12-mRNA-1 1 339 +;Gap=M339
scaffold102|size575664	model_gff:maker	match	174059	174295	237	+	.	ID=scaffold102|size575664:hit:19307:4.5.0.1;Name=maker-scaffold102|size575664-exonerate_protein2genome-gene-1.12-mRNA-2;score=237
scaffold102|size575664	model_gff:maker	match_part	174059	174295	.	+	.	ID=scaffold102|size575664:hsp:36609:4.5.0.1;Parent=scaffold102|size575664:hit:19307:4.5.0.1;Target=maker-scaffold102|size575664-exonerate_protein2genome-gene-1.12-mRNA-2 1 237 +;Gap=M237
scaffold102|size575664	model_gff:maker	match	115079	115366	288	+	.	ID=scaffold102|size575664:hit:19308:4.5.0.1;Name=maker-scaffold102|size575664-exonerate_protein2genome-gene-1.4-mRNA-1;score=288
scaffold102|size575664	model_gff:maker	match_part	115079	115366	.	+	.	ID=scaffold102|size575664:hsp:36610:4.5.0.1;Parent=scaffold102|size575664:hit:19308:4.5.0.1;Target=maker-scaffold102|size575664-exonerate_protein2genome-gene-1.4-mRNA-1 1 288 +;Gap=M288
scaffold102|size575664	augustus_masked	match	114731	115366	0.89	+	.	ID=scaffold102|size575664:hit:19309:4.5.0.1;Name=augustus_masked-scaffold102|size575664-abinit-gene-1.0-mRNA-1
scaffold102|size575664	augustus_masked	match_part	114731	115366	0.89	+	.	ID=scaffold102|size575664:hsp:36611:4.5.0.1;Parent=scaffold102|size575664:hit:19309:4.5.0.1;Target=augustus_masked-scaffold102|size575664-abinit-gene-1.0-mRNA-1 1 636 +;Gap=M636
scaffold102|size575664	augustus_masked	match	116188	117552	0.6	+	.	ID=scaffold102|size575664:hit:19310:4.5.0.1;Name=augustus_masked-scaffold102|size575664-abinit-gene-1.1-mRNA-1
scaffold102|size575664	augustus_masked	match_part	116188	117552	0.6	+	.	ID=scaffold102|size575664:hsp:36612:4.5.0.1;Parent=scaffold102|size575664:hit:19310:4.5.0.1;Target=augustus_masked-scaffold102|size575664-abinit-gene-1.1-mRNA-1 1 1365 +;Gap=M1365
scaffold102|size575664	augustus_masked	match	120553	121770	0.97	+	.	ID=scaffold102|size575664:hit:19311:4.5.0.1;Name=augustus_masked-scaffold102|size575664-abinit-gene-1.2-mRNA-1
scaffold102|size575664	augustus_masked	match_part	120553	121770	0.97	+	.	ID=scaffold102|size575664:hsp:36613:4.5.0.1;Parent=scaffold102|size575664:hit:19311:4.5.0.1;Target=augustus_masked-scaffold102|size575664-abinit-gene-1.2-mRNA-1 1 1218 +;Gap=M1218
scaffold102|size575664	augustus_masked	match	122163	124112	0.97	+	.	ID=scaffold102|size575664:hit:19312:4.5.0.1;Name=augustus_masked-scaffold102|size575664-abinit-gene-1.3-mRNA-1
scaffold102|size575664	augustus_masked	match_part	122163	124112	0.97	+	.	ID=scaffold102|size575664:hsp:36614:4.5.0.1;Parent=scaffold102|size575664:hit:19312:4.5.0.1;Target=augustus_masked-scaffold102|size575664-abinit-gene-1.3-mRNA-1 1 1950 +;Gap=M1950
scaffold102|size575664	augustus_masked	match	132163	132849	0.99	+	.	ID=scaffold102|size575664:hit:19313:4.5.0.1;Name=augustus_masked-scaffold102|size575664-abinit-gene-1.4-mRNA-1
scaffold102|size575664	augustus_masked	match_part	132163	132849	0.99	+	.	ID=scaffold102|size575664:hsp:36615:4.5.0.1;Parent=scaffold102|size575664:hit:19313:4.5.0.1;Target=augustus_masked-scaffold102|size575664-abinit-gene-1.4-mRNA-1 1 687 +;Gap=M687
scaffold102|size575664	augustus_masked	match	132975	137159	0.57	+	.	ID=scaffold102|size575664:hit:19314:4.5.0.1;Name=augustus_masked-scaffold102|size575664-abinit-gene-1.5-mRNA-1
scaffold102|size575664	augustus_masked	match_part	132975	135933	0.57	+	.	ID=scaffold102|size575664:hsp:36616:4.5.0.1;Parent=scaffold102|size575664:hit:19314:4.5.0.1;Target=augustus_masked-scaffold102|size575664-abinit-gene-1.5-mRNA-1 1 2959 +;Gap=M2959
scaffold102|size575664	augustus_masked	match_part	136034	136172	0.57	+	.	ID=scaffold102|size575664:hsp:36617:4.5.0.1;Parent=scaffold102|size575664:hit:19314:4.5.0.1;Target=augustus_masked-scaffold102|size575664-abinit-gene-1.5-mRNA-1 2960 3098 +;Gap=M139
scaffold102|size575664	augustus_masked	match_part	136260	136472	0.57	+	.	ID=scaffold102|size575664:hsp:36618:4.5.0.1;Parent=scaffold102|size575664:hit:19314:4.5.0.1;Target=augustus_masked-scaffold102|size575664-abinit-gene-1.5-mRNA-1 3099 3311 +;Gap=M213
scaffold102|size575664	augustus_masked	match_part	136556	137159	0.57	+	.	ID=scaffold102|size575664:hsp:36619:4.5.0.1;Parent=scaffold102|size575664:hit:19314:4.5.0.1;Target=augustus_masked-scaffold102|size575664-abinit-gene-1.5-mRNA-1 3312 3915 +;Gap=M604
scaffold102|size575664	augustus_masked	match	140965	142086	0.99	+	.	ID=scaffold102|size575664:hit:19315:4.5.0.1;Name=augustus_masked-scaffold102|size575664-abinit-gene-1.6-mRNA-1
scaffold102|size575664	augustus_masked	match_part	140965	142086	0.99	+	.	ID=scaffold102|size575664:hsp:36620:4.5.0.1;Parent=scaffold102|size575664:hit:19315:4.5.0.1;Target=augustus_masked-scaffold102|size575664-abinit-gene-1.6-mRNA-1 1 1122 +;Gap=M1122
scaffold102|size575664	augustus_masked	match	161393	162409	0.92	+	.	ID=scaffold102|size575664:hit:19316:4.5.0.1;Name=augustus_masked-scaffold102|size575664-abinit-gene-1.7-mRNA-1
scaffold102|size575664	augustus_masked	match_part	161393	162409	0.92	+	.	ID=scaffold102|size575664:hsp:36621:4.5.0.1;Parent=scaffold102|size575664:hit:19316:4.5.0.1;Target=augustus_masked-scaffold102|size575664-abinit-gene-1.7-mRNA-1 1 1017 +;Gap=M1017
scaffold102|size575664	augustus_masked	match	162450	162668	0.57	+	.	ID=scaffold102|size575664:hit:19317:4.5.0.1;Name=augustus_masked-scaffold102|size575664-abinit-gene-1.8-mRNA-1
scaffold102|size575664	augustus_masked	match_part	162450	162668	0.57	+	.	ID=scaffold102|size575664:hsp:36622:4.5.0.1;Parent=scaffold102|size575664:hit:19317:4.5.0.1;Target=augustus_masked-scaffold102|size575664-abinit-gene-1.8-mRNA-1 1 219 +;Gap=M219
scaffold102|size575664	augustus_masked	match	162921	166727	0.87	+	.	ID=scaffold102|size575664:hit:19318:4.5.0.1;Name=augustus_masked-scaffold102|size575664-abinit-gene-1.9-mRNA-1
scaffold102|size575664	augustus_masked	match_part	162921	164352	0.87	+	.	ID=scaffold102|size575664:hsp:36623:4.5.0.1;Parent=scaffold102|size575664:hit:19318:4.5.0.1;Target=augustus_masked-scaffold102|size575664-abinit-gene-1.9-mRNA-1 1 1432 +;Gap=M1432
scaffold102|size575664	augustus_masked	match_part	164439	165082	0.87	+	.	ID=scaffold102|size575664:hsp:36624:4.5.0.1;Parent=scaffold102|size575664:hit:19318:4.5.0.1;Target=augustus_masked-scaffold102|size575664-abinit-gene-1.9-mRNA-1 1433 2076 +;Gap=M644
scaffold102|size575664	augustus_masked	match_part	165159	166727	0.87	+	.	ID=scaffold102|size575664:hsp:36625:4.5.0.1;Parent=scaffold102|size575664:hit:19318:4.5.0.1;Target=augustus_masked-scaffold102|size575664-abinit-gene-1.9-mRNA-1 2077 3645 +;Gap=M1569
scaffold102|size575664	augustus_masked	match	109011	109328	0.33	-	.	ID=scaffold102|size575664:hit:19319:4.5.0.1;Name=augustus_masked-scaffold102|size575664-abinit-gene-1.10-mRNA-1
scaffold102|size575664	augustus_masked	match_part	109011	109328	0.33	-	.	ID=scaffold102|size575664:hsp:36626:4.5.0.1;Parent=scaffold102|size575664:hit:19319:4.5.0.1;Target=augustus_masked-scaffold102|size575664-abinit-gene-1.10-mRNA-1 1 318 +;Gap=M318
scaffold102|size575664	augustus_masked	match	113150	114097	1	-	.	ID=scaffold102|size575664:hit:19320:4.5.0.1;Name=augustus_masked-scaffold102|size575664-abinit-gene-1.11-mRNA-1
scaffold102|size575664	augustus_masked	match_part	113150	114097	1	-	.	ID=scaffold102|size575664:hsp:36627:4.5.0.1;Parent=scaffold102|size575664:hit:19320:4.5.0.1;Target=augustus_masked-scaffold102|size575664-abinit-gene-1.11-mRNA-1 1 948 +;Gap=M948
scaffold102|size575664	augustus_masked	match	117620	118648	0.6	-	.	ID=scaffold102|size575664:hit:19321:4.5.0.1;Name=augustus_masked-scaffold102|size575664-abinit-gene-1.12-mRNA-1
scaffold102|size575664	augustus_masked	match_part	117620	118648	0.6	-	.	ID=scaffold102|size575664:hsp:36628:4.5.0.1;Parent=scaffold102|size575664:hit:19321:4.5.0.1;Target=augustus_masked-scaffold102|size575664-abinit-gene-1.12-mRNA-1 1 1029 +;Gap=M1029
scaffold102|size575664	augustus_masked	match	124653	125936	0.99	-	.	ID=scaffold102|size575664:hit:19322:4.5.0.1;Name=augustus_masked-scaffold102|size575664-abinit-gene-1.13-mRNA-1
scaffold102|size575664	augustus_masked	match_part	124653	125936	0.99	-	.	ID=scaffold102|size575664:hsp:36629:4.5.0.1;Parent=scaffold102|size575664:hit:19322:4.5.0.1;Target=augustus_masked-scaffold102|size575664-abinit-gene-1.13-mRNA-1 1 1284 +;Gap=M1284
scaffold102|size575664	augustus_masked	match	142593	150210	0.51	-	.	ID=scaffold102|size575664:hit:19323:4.5.0.1;Name=augustus_masked-scaffold102|size575664-abinit-gene-1.14-mRNA-1
scaffold102|size575664	augustus_masked	match_part	147850	150210	0.51	-	.	ID=scaffold102|size575664:hsp:36630:4.5.0.1;Parent=scaffold102|size575664:hit:19323:4.5.0.1;Target=augustus_masked-scaffold102|size575664-abinit-gene-1.14-mRNA-1 4927 7287 +;Gap=M2361
scaffold102|size575664	augustus_masked	match_part	146521	147763	0.51	-	.	ID=scaffold102|size575664:hsp:36631:4.5.0.1;Parent=scaffold102|size575664:hit:19323:4.5.0.1;Target=augustus_masked-scaffold102|size575664-abinit-gene-1.14-mRNA-1 3684 4926 +;Gap=M1243
scaffold102|size575664	augustus_masked	match_part	144051	146444	0.51	-	.	ID=scaffold102|size575664:hsp:36632:4.5.0.1;Parent=scaffold102|size575664:hit:19323:4.5.0.1;Target=augustus_masked-scaffold102|size575664-abinit-gene-1.14-mRNA-1 1290 3683 +;Gap=M2394
scaffold102|size575664	augustus_masked	match_part	143888	143971	0.51	-	.	ID=scaffold102|size575664:hsp:36633:4.5.0.1;Parent=scaffold102|size575664:hit:19323:4.5.0.1;Target=augustus_masked-scaffold102|size575664-abinit-gene-1.14-mRNA-1 1206 1289 +;Gap=M84
scaffold102|size575664	augustus_masked	match_part	142593	143797	0.51	-	.	ID=scaffold102|size575664:hsp:36634:4.5.0.1;Parent=scaffold102|size575664:hit:19323:4.5.0.1;Target=augustus_masked-scaffold102|size575664-abinit-gene-1.14-mRNA-1 1 1205 +;Gap=M1205
###
scaffold102|size575664	maker	gene	266145	270970	.	+	.	ID=CCRYP_009354|size575664-exonerate_est2genome-gene-2.0;Name=CCRYP_009354|size575664-exonerate_est2genome-gene-2.0;Alias=maker-scaffold102|size575664-exonerate_est2genome-gene-2.0;
scaffold102|size575664	maker	mRNA	266145	270970	.	+	.	ID=CCRYP_009354|size575664-exonerate_est2genome-gene-2.0-mRNA-1;Parent=CCRYP_009354|size575664-exonerate_est2genome-gene-2.0;Name=CCRYP_009354|size575664-exonerate_est2genome-gene-2.0-mRNA-1;Alias=maker-scaffold102|size575664-exonerate_est2genome-gene-2.0-mRNA-1;_AED=0.03;_QI=50|1|1|1|1|1|4|127|1463;_eAED=0.03;score=4569;
scaffold102|size575664	maker	mRNA	266145	270970	.	+	.	ID=CCRYP_009354|size575664-exonerate_est2genome-gene-2.0-mRNA-2;Parent=CCRYP_009354|size575664-exonerate_est2genome-gene-2.0;Name=CCRYP_009354|size575664-exonerate_est2genome-gene-2.0-mRNA-2;Alias=maker-scaffold102|size575664-exonerate_est2genome-gene-2.0-mRNA-2;_AED=0.02;_QI=50|1|1|1|1|1|3|1110|1165;_eAED=0.02;score=4658;
scaffold102|size575664	maker	mRNA	269723	270970	.	+	.	ID=CCRYP_009354|size575664-exonerate_est2genome-gene-2.0-mRNA-3;Parent=CCRYP_009354|size575664-exonerate_est2genome-gene-2.0;Name=CCRYP_009354|size575664-exonerate_est2genome-gene-2.0-mRNA-3;Alias=maker-scaffold102|size575664-exonerate_est2genome-gene-2.0-mRNA-3;_AED=0.38;_QI=236|1|1|1|1|1|2|127|265;_eAED=0.38;score=5785;
scaffold102|size575664	maker	exon	266145	269639	.	+	.	ID=CCRYP_009354-RA|size575664-exonerate_est2genome-gene-2.0-mRNA-1:exon:1651;Parent=CCRYP_009354-RA|size575664-exonerate_est2genome-gene-2.0-mRNA-1;
scaffold102|size575664	maker	exon	269729	269864	.	+	.	ID=CCRYP_009354-RA|size575664-exonerate_est2genome-gene-2.0-mRNA-1:exon:1652;Parent=CCRYP_009354-RA|size575664-exonerate_est2genome-gene-2.0-mRNA-1;
scaffold102|size575664	maker	exon	269946	270158	.	+	.	ID=CCRYP_009354-RA|size575664-exonerate_est2genome-gene-2.0-mRNA-1:exon:1653;Parent=CCRYP_009354-RA|size575664-exonerate_est2genome-gene-2.0-mRNA-1,CCRYP_009354-RA|size575664-exonerate_est2genome-gene-2.0-mRNA-2;
scaffold102|size575664	maker	exon	270246	270970	.	+	.	ID=CCRYP_009354-RA|size575664-exonerate_est2genome-gene-2.0-mRNA-1:exon:1654;Parent=CCRYP_009354-RA|size575664-exonerate_est2genome-gene-2.0-mRNA-1,CCRYP_009354-RA|size575664-exonerate_est2genome-gene-2.0-mRNA-2,CCRYP_009354-RA|size575664-exonerate_est2genome-gene-2.0-mRNA-3;
scaffold102|size575664	maker	exon	266145	269864	.	+	.	ID=CCRYP_009354-RB|size575664-exonerate_est2genome-gene-2.0-mRNA-2:exon:1655;Parent=CCRYP_009354-RB|size575664-exonerate_est2genome-gene-2.0-mRNA-2;
scaffold102|size575664	maker	exon	269723	270158	.	+	.	ID=CCRYP_009354-RC|size575664-exonerate_est2genome-gene-2.0-mRNA-3:exon:1656;Parent=CCRYP_009354-RC|size575664-exonerate_est2genome-gene-2.0-mRNA-3;
scaffold102|size575664	maker	five_prime_UTR	266145	266194	.	+	.	ID=CCRYP_009354-RA|size575664-exonerate_est2genome-gene-2.0-mRNA-1:five_prime_utr;Parent=CCRYP_009354-RA|size575664-exonerate_est2genome-gene-2.0-mRNA-1;
scaffold102|size575664	maker	CDS	266195	269639	.	+	0	ID=CCRYP_009354-RA|size575664-exonerate_est2genome-gene-2.0-mRNA-1:cds;Parent=CCRYP_009354-RA|size575664-exonerate_est2genome-gene-2.0-mRNA-1;
scaffold102|size575664	maker	CDS	269729	269864	.	+	2	ID=CCRYP_009354-RA|size575664-exonerate_est2genome-gene-2.0-mRNA-1:cds;Parent=CCRYP_009354-RA|size575664-exonerate_est2genome-gene-2.0-mRNA-1;
scaffold102|size575664	maker	CDS	269946	270158	.	+	1	ID=CCRYP_009354-RA|size575664-exonerate_est2genome-gene-2.0-mRNA-1:cds;Parent=CCRYP_009354-RA|size575664-exonerate_est2genome-gene-2.0-mRNA-1;
scaffold102|size575664	maker	CDS	270246	270843	.	+	1	ID=CCRYP_009354-RA|size575664-exonerate_est2genome-gene-2.0-mRNA-1:cds;Parent=CCRYP_009354-RA|size575664-exonerate_est2genome-gene-2.0-mRNA-1;
scaffold102|size575664	maker	three_prime_UTR	270844	270970	.	+	.	ID=CCRYP_009354-RA|size575664-exonerate_est2genome-gene-2.0-mRNA-1:three_prime_utr;Parent=CCRYP_009354-RA|size575664-exonerate_est2genome-gene-2.0-mRNA-1;
scaffold102|size575664	maker	five_prime_UTR	266145	266194	.	+	.	ID=CCRYP_009354-RB|size575664-exonerate_est2genome-gene-2.0-mRNA-2:five_prime_utr;Parent=CCRYP_009354-RB|size575664-exonerate_est2genome-gene-2.0-mRNA-2;
scaffold102|size575664	maker	CDS	266195	269692	.	+	0	ID=CCRYP_009354-RB|size575664-exonerate_est2genome-gene-2.0-mRNA-2:cds;Parent=CCRYP_009354-RB|size575664-exonerate_est2genome-gene-2.0-mRNA-2;
scaffold102|size575664	maker	three_prime_UTR	269693	269864	.	+	.	ID=CCRYP_009354-RB|size575664-exonerate_est2genome-gene-2.0-mRNA-2:three_prime_utr;Parent=CCRYP_009354-RB|size575664-exonerate_est2genome-gene-2.0-mRNA-2;
scaffold102|size575664	maker	three_prime_UTR	269946	270158	.	+	.	ID=CCRYP_009354-RB|size575664-exonerate_est2genome-gene-2.0-mRNA-2:three_prime_utr;Parent=CCRYP_009354-RB|size575664-exonerate_est2genome-gene-2.0-mRNA-2;
scaffold102|size575664	maker	three_prime_UTR	270246	270970	.	+	.	ID=CCRYP_009354-RB|size575664-exonerate_est2genome-gene-2.0-mRNA-2:three_prime_utr;Parent=CCRYP_009354-RB|size575664-exonerate_est2genome-gene-2.0-mRNA-2;
scaffold102|size575664	maker	five_prime_UTR	269723	269958	.	+	.	ID=CCRYP_009354-RC|size575664-exonerate_est2genome-gene-2.0-mRNA-3:five_prime_utr;Parent=CCRYP_009354-RC|size575664-exonerate_est2genome-gene-2.0-mRNA-3;
scaffold102|size575664	maker	CDS	269959	270158	.	+	0	ID=CCRYP_009354-RC|size575664-exonerate_est2genome-gene-2.0-mRNA-3:cds;Parent=CCRYP_009354-RC|size575664-exonerate_est2genome-gene-2.0-mRNA-3;
scaffold102|size575664	maker	CDS	270246	270843	.	+	1	ID=CCRYP_009354-RC|size575664-exonerate_est2genome-gene-2.0-mRNA-3:cds;Parent=CCRYP_009354-RC|size575664-exonerate_est2genome-gene-2.0-mRNA-3;
scaffold102|size575664	maker	three_prime_UTR	270844	270970	.	+	.	ID=CCRYP_009354-RC|size575664-exonerate_est2genome-gene-2.0-mRNA-3:three_prime_utr;Parent=CCRYP_009354-RC|size575664-exonerate_est2genome-gene-2.0-mRNA-3;
scaffold102|size575664	maker	gene	216007	216672	.	+	.	ID=CCRYP_009351|size575664-processed-gene-2.0;Name=CCRYP_009351|size575664-processed-gene-2.0;Alias=augustus_masked-scaffold102|size575664-processed-gene-2.0;
scaffold102|size575664	maker	mRNA	216007	216672	.	+	.	ID=CCRYP_009351|size575664-processed-gene-2.0-mRNA-1;Parent=CCRYP_009351|size575664-processed-gene-2.0;Name=CCRYP_009351|size575664-processed-gene-2.0-mRNA-1;Alias=augustus_masked-scaffold102|size575664-processed-gene-2.0-mRNA-1;_AED=0.20;_QI=0|-1|0|1|-1|1|1|0|221;_eAED=0.20;
scaffold102|size575664	maker	exon	216007	216672	.	+	.	ID=CCRYP_009351-RA|size575664-processed-gene-2.0-mRNA-1:exon:1657;Parent=CCRYP_009351-RA|size575664-processed-gene-2.0-mRNA-1;
scaffold102|size575664	maker	CDS	216007	216672	.	+	0	ID=CCRYP_009351-RA|size575664-processed-gene-2.0-mRNA-1:cds;Parent=CCRYP_009351-RA|size575664-processed-gene-2.0-mRNA-1;
scaffold102|size575664	maker	gene	275967	277740	.	+	.	ID=CCRYP_009355|size575664-snap-gene-2.13;Name=CCRYP_009355|size575664-snap-gene-2.13;Alias=maker-scaffold102|size575664-snap-gene-2.13;
scaffold102|size575664	maker	mRNA	275967	277740	.	+	.	ID=CCRYP_009355|size575664-snap-gene-2.13-mRNA-1;Parent=CCRYP_009355|size575664-snap-gene-2.13;Name=CCRYP_009355|size575664-snap-gene-2.13-mRNA-1;Alias=maker-scaffold102|size575664-snap-gene-2.13-mRNA-1;_AED=0.29;_QI=0|0|0|1|0.66|0.5|4|0|552;_eAED=0.33;
scaffold102|size575664	maker	exon	275967	276202	.	+	.	ID=CCRYP_009355-RA|size575664-snap-gene-2.13-mRNA-1:exon:1658;Parent=CCRYP_009355-RA|size575664-snap-gene-2.13-mRNA-1;
scaffold102|size575664	maker	exon	276268	276364	.	+	.	ID=CCRYP_009355-RA|size575664-snap-gene-2.13-mRNA-1:exon:1659;Parent=CCRYP_009355-RA|size575664-snap-gene-2.13-mRNA-1;
scaffold102|size575664	maker	exon	276388	277299	.	+	.	ID=CCRYP_009355-RA|size575664-snap-gene-2.13-mRNA-1:exon:1660;Parent=CCRYP_009355-RA|size575664-snap-gene-2.13-mRNA-1;
scaffold102|size575664	maker	exon	277327	277740	.	+	.	ID=CCRYP_009355-RA|size575664-snap-gene-2.13-mRNA-1:exon:1661;Parent=CCRYP_009355-RA|size575664-snap-gene-2.13-mRNA-1;
scaffold102|size575664	maker	CDS	275967	276202	.	+	0	ID=CCRYP_009355-RA|size575664-snap-gene-2.13-mRNA-1:cds;Parent=CCRYP_009355-RA|size575664-snap-gene-2.13-mRNA-1;
scaffold102|size575664	maker	CDS	276268	276364	.	+	1	ID=CCRYP_009355-RA|size575664-snap-gene-2.13-mRNA-1:cds;Parent=CCRYP_009355-RA|size575664-snap-gene-2.13-mRNA-1;
scaffold102|size575664	maker	CDS	276388	277299	.	+	0	ID=CCRYP_009355-RA|size575664-snap-gene-2.13-mRNA-1:cds;Parent=CCRYP_009355-RA|size575664-snap-gene-2.13-mRNA-1;
scaffold102|size575664	maker	CDS	277327	277740	.	+	0	ID=CCRYP_009355-RA|size575664-snap-gene-2.13-mRNA-1:cds;Parent=CCRYP_009355-RA|size575664-snap-gene-2.13-mRNA-1;
scaffold102|size575664	maker	gene	238005	245440	.	-	.	ID=CCRYP_009352|size575664-augustus-gene-2.41;Name=CCRYP_009352|size575664-augustus-gene-2.41;Alias=maker-scaffold102|size575664-augustus-gene-2.41;
scaffold102|size575664	maker	mRNA	238005	245440	.	-	.	ID=CCRYP_009352|size575664-augustus-gene-2.41-mRNA-1;Parent=CCRYP_009352|size575664-augustus-gene-2.41;Name=CCRYP_009352|size575664-augustus-gene-2.41-mRNA-1;Alias=maker-scaffold102|size575664-augustus-gene-2.41-mRNA-1;_AED=0.00;_QI=172|0.8|0.83|1|0.8|0.5|6|1030|1930;_eAED=0.00;
scaffold102|size575664	maker	exon	238005	238568	.	-	.	ID=CCRYP_009352-RA|size575664-augustus-gene-2.41-mRNA-1:exon:1667;Parent=CCRYP_009352-RA|size575664-augustus-gene-2.41-mRNA-1;
scaffold102|size575664	maker	exon	238639	239257	.	-	.	ID=CCRYP_009352-RA|size575664-augustus-gene-2.41-mRNA-1:exon:1666;Parent=CCRYP_009352-RA|size575664-augustus-gene-2.41-mRNA-1;
scaffold102|size575664	maker	exon	239357	242335	.	-	.	ID=CCRYP_009352-RA|size575664-augustus-gene-2.41-mRNA-1:exon:1665;Parent=CCRYP_009352-RA|size575664-augustus-gene-2.41-mRNA-1;
scaffold102|size575664	maker	exon	242425	242874	.	-	.	ID=CCRYP_009352-RA|size575664-augustus-gene-2.41-mRNA-1:exon:1664;Parent=CCRYP_009352-RA|size575664-augustus-gene-2.41-mRNA-1;
scaffold102|size575664	maker	exon	242951	244408	.	-	.	ID=CCRYP_009352-RA|size575664-augustus-gene-2.41-mRNA-1:exon:1663;Parent=CCRYP_009352-RA|size575664-augustus-gene-2.41-mRNA-1;
scaffold102|size575664	maker	exon	244516	245440	.	-	.	ID=CCRYP_009352-RA|size575664-augustus-gene-2.41-mRNA-1:exon:1662;Parent=CCRYP_009352-RA|size575664-augustus-gene-2.41-mRNA-1;
scaffold102|size575664	maker	five_prime_UTR	245269	245440	.	-	.	ID=CCRYP_009352-RA|size575664-augustus-gene-2.41-mRNA-1:five_prime_utr;Parent=CCRYP_009352-RA|size575664-augustus-gene-2.41-mRNA-1;
scaffold102|size575664	maker	CDS	244516	245268	.	-	0	ID=CCRYP_009352-RA|size575664-augustus-gene-2.41-mRNA-1:cds;Parent=CCRYP_009352-RA|size575664-augustus-gene-2.41-mRNA-1;
scaffold102|size575664	maker	CDS	242951	244408	.	-	0	ID=CCRYP_009352-RA|size575664-augustus-gene-2.41-mRNA-1:cds;Parent=CCRYP_009352-RA|size575664-augustus-gene-2.41-mRNA-1;
scaffold102|size575664	maker	CDS	242425	242874	.	-	0	ID=CCRYP_009352-RA|size575664-augustus-gene-2.41-mRNA-1:cds;Parent=CCRYP_009352-RA|size575664-augustus-gene-2.41-mRNA-1;
scaffold102|size575664	maker	CDS	239357	242335	.	-	0	ID=CCRYP_009352-RA|size575664-augustus-gene-2.41-mRNA-1:cds;Parent=CCRYP_009352-RA|size575664-augustus-gene-2.41-mRNA-1;
scaffold102|size575664	maker	CDS	239105	239257	.	-	0	ID=CCRYP_009352-RA|size575664-augustus-gene-2.41-mRNA-1:cds;Parent=CCRYP_009352-RA|size575664-augustus-gene-2.41-mRNA-1;
scaffold102|size575664	maker	three_prime_UTR	238639	239104	.	-	.	ID=CCRYP_009352-RA|size575664-augustus-gene-2.41-mRNA-1:three_prime_utr;Parent=CCRYP_009352-RA|size575664-augustus-gene-2.41-mRNA-1;
scaffold102|size575664	maker	three_prime_UTR	238005	238568	.	-	.	ID=CCRYP_009352-RA|size575664-augustus-gene-2.41-mRNA-1:three_prime_utr;Parent=CCRYP_009352-RA|size575664-augustus-gene-2.41-mRNA-1;
scaffold102|size575664	maker	gene	260533	265635	.	-	.	ID=CCRYP_009353|size575664-augustus-gene-2.42;Name=CCRYP_009353|size575664-augustus-gene-2.42;Alias=maker-scaffold102|size575664-augustus-gene-2.42;
scaffold102|size575664	maker	mRNA	260533	265635	.	-	.	ID=CCRYP_009353|size575664-augustus-gene-2.42-mRNA-1;Parent=CCRYP_009353|size575664-augustus-gene-2.42;Name=CCRYP_009353|size575664-augustus-gene-2.42-mRNA-1;Alias=maker-scaffold102|size575664-augustus-gene-2.42-mRNA-1;_AED=0.00;_QI=0|0|0|1|1|1|2|0|1667;_eAED=0.00;
scaffold102|size575664	maker	exon	264480	265635	.	-	.	ID=CCRYP_009353-RA|size575664-augustus-gene-2.42-mRNA-1:exon:1669;Parent=CCRYP_009353-RA|size575664-augustus-gene-2.42-mRNA-1;
scaffold102|size575664	maker	exon	260533	264380	.	-	.	ID=CCRYP_009353-RA|size575664-augustus-gene-2.42-mRNA-1:exon:1668;Parent=CCRYP_009353-RA|size575664-augustus-gene-2.42-mRNA-1;
scaffold102|size575664	maker	CDS	264480	265635	.	-	0	ID=CCRYP_009353-RA|size575664-augustus-gene-2.42-mRNA-1:cds;Parent=CCRYP_009353-RA|size575664-augustus-gene-2.42-mRNA-1;
scaffold102|size575664	maker	CDS	260533	264380	.	-	2	ID=CCRYP_009353-RA|size575664-augustus-gene-2.42-mRNA-1:cds;Parent=CCRYP_009353-RA|size575664-augustus-gene-2.42-mRNA-1;
scaffold102|size575664	maker	gene	282964	283332	.	-	.	ID=CCRYP_009358|size575664-processed-gene-2.10;Name=CCRYP_009358|size575664-processed-gene-2.10;Alias=augustus_masked-scaffold102|size575664-processed-gene-2.10;
scaffold102|size575664	maker	mRNA	282964	283332	.	-	.	ID=CCRYP_009358|size575664-processed-gene-2.10-mRNA-1;Parent=CCRYP_009358|size575664-processed-gene-2.10;Name=CCRYP_009358|size575664-processed-gene-2.10-mRNA-1;Alias=augustus_masked-scaffold102|size575664-processed-gene-2.10-mRNA-1;_AED=0.51;_QI=0|-1|0|1|-1|1|1|0|122;_eAED=0.44;
scaffold102|size575664	maker	exon	282964	283332	.	-	.	ID=CCRYP_009358-RA|size575664-processed-gene-2.10-mRNA-1:exon:1670;Parent=CCRYP_009358-RA|size575664-processed-gene-2.10-mRNA-1;
scaffold102|size575664	maker	CDS	282964	283332	.	-	0	ID=CCRYP_009358-RA|size575664-processed-gene-2.10-mRNA-1:cds;Parent=CCRYP_009358-RA|size575664-processed-gene-2.10-mRNA-1;
scaffold102|size575664	maker	gene	277763	279738	.	+	.	ID=CCRYP_009356|size575664-snap-gene-2.14;Name=CCRYP_009356|size575664-snap-gene-2.14;Alias=maker-scaffold102|size575664-snap-gene-2.14;
scaffold102|size575664	maker	mRNA	277763	279738	.	+	.	ID=CCRYP_009356|size575664-snap-gene-2.14-mRNA-1;Parent=CCRYP_009356|size575664-snap-gene-2.14;Name=CCRYP_009356|size575664-snap-gene-2.14-mRNA-1;Alias=maker-scaffold102|size575664-snap-gene-2.14-mRNA-1;_AED=0.27;_QI=0|0|0|1|0|0|2|0|644;_eAED=0.25;
scaffold102|size575664	maker	exon	277763	278122	.	+	.	ID=CCRYP_009356-RA|size575664-snap-gene-2.14-mRNA-1:exon:1671;Parent=CCRYP_009356-RA|size575664-snap-gene-2.14-mRNA-1;
scaffold102|size575664	maker	exon	278164	279738	.	+	.	ID=CCRYP_009356-RA|size575664-snap-gene-2.14-mRNA-1:exon:1672;Parent=CCRYP_009356-RA|size575664-snap-gene-2.14-mRNA-1;
scaffold102|size575664	maker	CDS	277763	278122	.	+	0	ID=CCRYP_009356-RA|size575664-snap-gene-2.14-mRNA-1:cds;Parent=CCRYP_009356-RA|size575664-snap-gene-2.14-mRNA-1;
scaffold102|size575664	maker	CDS	278164	279738	.	+	0	ID=CCRYP_009356-RA|size575664-snap-gene-2.14-mRNA-1:cds;Parent=CCRYP_009356-RA|size575664-snap-gene-2.14-mRNA-1;
scaffold102|size575664	maker	gene	280386	282848	.	-	.	ID=CCRYP_009357|size575664-snap-gene-2.17;Name=CCRYP_009357|size575664-snap-gene-2.17;Alias=maker-scaffold102|size575664-snap-gene-2.17;
scaffold102|size575664	maker	mRNA	280386	281143	.	-	.	ID=CCRYP_009357|size575664-snap-gene-2.17-mRNA-1;Parent=CCRYP_009357|size575664-snap-gene-2.17;Name=CCRYP_009357|size575664-snap-gene-2.17-mRNA-1;Alias=maker-scaffold102|size575664-snap-gene-2.17-mRNA-1;_AED=0.38;_QI=0|0|0|1|0|0|2|0|249;_eAED=0.48;
scaffold102|size575664	maker	mRNA	281147	282848	.	-	.	ID=CCRYP_009357|size575664-snap-gene-2.17-mRNA-2;Parent=CCRYP_009357|size575664-snap-gene-2.17;Name=CCRYP_009357|size575664-snap-gene-2.17-mRNA-2;Alias=maker-scaffold102|size575664-snap-gene-2.17-mRNA-2;_AED=0.24;_QI=0|0|0|1|0|0|2|0|561;_eAED=0.24;
scaffold102|size575664	maker	exon	281322	282848	.	-	.	ID=CCRYP_009357-RB|size575664-snap-gene-2.17-mRNA-2:exon:1676;Parent=CCRYP_009357-RB|size575664-snap-gene-2.17-mRNA-2;
scaffold102|size575664	maker	exon	281147	281305	.	-	.	ID=CCRYP_009357-RB|size575664-snap-gene-2.17-mRNA-2:exon:1675;Parent=CCRYP_009357-RB|size575664-snap-gene-2.17-mRNA-2;
scaffold102|size575664	maker	exon	280994	281143	.	-	.	ID=CCRYP_009357-RA|size575664-snap-gene-2.17-mRNA-1:exon:1674;Parent=CCRYP_009357-RA|size575664-snap-gene-2.17-mRNA-1;
scaffold102|size575664	maker	exon	280386	280985	.	-	.	ID=CCRYP_009357-RA|size575664-snap-gene-2.17-mRNA-1:exon:1673;Parent=CCRYP_009357-RA|size575664-snap-gene-2.17-mRNA-1;
scaffold102|size575664	maker	CDS	280994	281143	.	-	0	ID=CCRYP_009357-RA|size575664-snap-gene-2.17-mRNA-1:cds;Parent=CCRYP_009357-RA|size575664-snap-gene-2.17-mRNA-1;
scaffold102|size575664	maker	CDS	280386	280985	.	-	0	ID=CCRYP_009357-RA|size575664-snap-gene-2.17-mRNA-1:cds;Parent=CCRYP_009357-RA|size575664-snap-gene-2.17-mRNA-1;
scaffold102|size575664	maker	CDS	281322	282848	.	-	0	ID=CCRYP_009357-RB|size575664-snap-gene-2.17-mRNA-2:cds;Parent=CCRYP_009357-RB|size575664-snap-gene-2.17-mRNA-2;
scaffold102|size575664	maker	CDS	281147	281305	.	-	0	ID=CCRYP_009357-RB|size575664-snap-gene-2.17-mRNA-2:cds;Parent=CCRYP_009357-RB|size575664-snap-gene-2.17-mRNA-2;
scaffold102|size575664	snap_masked	match	211842	212081	75.543	+	.	ID=scaffold102|size575664:hit:19324:4.5.0.2;Name=snap_masked-scaffold102|size575664-abinit-gene-2.18-mRNA-1
scaffold102|size575664	snap_masked	match_part	211842	212081	75.543	+	.	ID=scaffold102|size575664:hsp:36635:4.5.0.2;Parent=scaffold102|size575664:hit:19324:4.5.0.2;Target=snap_masked-scaffold102|size575664-abinit-gene-2.18-mRNA-1 1 240 +;Gap=M240
scaffold102|size575664	snap_masked	match	212377	212598	70.606	+	.	ID=scaffold102|size575664:hit:19325:4.5.0.2;Name=snap_masked-scaffold102|size575664-abinit-gene-2.19-mRNA-1
scaffold102|size575664	snap_masked	match_part	212377	212598	70.606	+	.	ID=scaffold102|size575664:hsp:36636:4.5.0.2;Parent=scaffold102|size575664:hit:19325:4.5.0.2;Target=snap_masked-scaffold102|size575664-abinit-gene-2.19-mRNA-1 1 222 +;Gap=M222
scaffold102|size575664	snap_masked	match	216007	216672	38.544	+	.	ID=scaffold102|size575664:hit:19326:4.5.0.2;Name=snap_masked-scaffold102|size575664-abinit-gene-2.20-mRNA-1
scaffold102|size575664	snap_masked	match_part	216007	216672	38.544	+	.	ID=scaffold102|size575664:hsp:36637:4.5.0.2;Parent=scaffold102|size575664:hit:19326:4.5.0.2;Target=snap_masked-scaffold102|size575664-abinit-gene-2.20-mRNA-1 1 666 +;Gap=M666
scaffold102|size575664	snap_masked	match	232888	233520	44.698	+	.	ID=scaffold102|size575664:hit:19327:4.5.0.2;Name=snap_masked-scaffold102|size575664-abinit-gene-2.21-mRNA-1
scaffold102|size575664	snap_masked	match_part	232888	233520	44.698	+	.	ID=scaffold102|size575664:hsp:36638:4.5.0.2;Parent=scaffold102|size575664:hit:19327:4.5.0.2;Target=snap_masked-scaffold102|size575664-abinit-gene-2.21-mRNA-1 1 633 +;Gap=M633
scaffold102|size575664	snap_masked	match	247147	247671	41.633	+	.	ID=scaffold102|size575664:hit:19328:4.5.0.2;Name=snap_masked-scaffold102|size575664-abinit-gene-2.22-mRNA-1
scaffold102|size575664	snap_masked	match_part	247147	247162	-0.949	+	.	ID=scaffold102|size575664:hsp:36639:4.5.0.2;Parent=scaffold102|size575664:hit:19328:4.5.0.2;Target=snap_masked-scaffold102|size575664-abinit-gene-2.22-mRNA-1 1 16 +;Gap=M16
scaffold102|size575664	snap_masked	match_part	247271	247671	42.582	+	.	ID=scaffold102|size575664:hsp:36640:4.5.0.2;Parent=scaffold102|size575664:hit:19328:4.5.0.2;Target=snap_masked-scaffold102|size575664-abinit-gene-2.22-mRNA-1 17 417 +;Gap=M401
scaffold102|size575664	snap_masked	match	249008	249481	18.228	+	.	ID=scaffold102|size575664:hit:19329:4.5.0.2;Name=snap_masked-scaffold102|size575664-abinit-gene-2.23-mRNA-1
scaffold102|size575664	snap_masked	match_part	249008	249481	18.228	+	.	ID=scaffold102|size575664:hsp:36641:4.5.0.2;Parent=scaffold102|size575664:hit:19329:4.5.0.2;Target=snap_masked-scaffold102|size575664-abinit-gene-2.23-mRNA-1 1 474 +;Gap=M474
scaffold102|size575664	snap_masked	match	249561	250078	26.632	+	.	ID=scaffold102|size575664:hit:19330:4.5.0.2;Name=snap_masked-scaffold102|size575664-abinit-gene-2.24-mRNA-1
scaffold102|size575664	snap_masked	match_part	249561	249909	14.037	+	.	ID=scaffold102|size575664:hsp:36642:4.5.0.2;Parent=scaffold102|size575664:hit:19330:4.5.0.2;Target=snap_masked-scaffold102|size575664-abinit-gene-2.24-mRNA-1 1 349 +;Gap=M349
scaffold102|size575664	snap_masked	match_part	249918	250078	12.595	+	.	ID=scaffold102|size575664:hsp:36643:4.5.0.2;Parent=scaffold102|size575664:hit:19330:4.5.0.2;Target=snap_masked-scaffold102|size575664-abinit-gene-2.24-mRNA-1 350 510 +;Gap=M161
scaffold102|size575664	snap_masked	match	266195	270843	235.654	+	.	ID=scaffold102|size575664:hit:19331:4.5.0.2;Name=snap_masked-scaffold102|size575664-abinit-gene-2.25-mRNA-1
scaffold102|size575664	snap_masked	match_part	266195	269667	172.481	+	.	ID=scaffold102|size575664:hsp:36644:4.5.0.2;Parent=scaffold102|size575664:hit:19331:4.5.0.2;Target=snap_masked-scaffold102|size575664-abinit-gene-2.25-mRNA-1 1 3473 +;Gap=M3473
scaffold102|size575664	snap_masked	match_part	269784	269864	10.589	+	.	ID=scaffold102|size575664:hsp:36645:4.5.0.2;Parent=scaffold102|size575664:hit:19331:4.5.0.2;Target=snap_masked-scaffold102|size575664-abinit-gene-2.25-mRNA-1 3474 3554 +;Gap=M81
scaffold102|size575664	snap_masked	match_part	269946	270158	19.332	+	.	ID=scaffold102|size575664:hsp:36646:4.5.0.2;Parent=scaffold102|size575664:hit:19331:4.5.0.2;Target=snap_masked-scaffold102|size575664-abinit-gene-2.25-mRNA-1 3555 3767 +;Gap=M213
scaffold102|size575664	snap_masked	match_part	270246	270843	33.252	+	.	ID=scaffold102|size575664:hsp:36647:4.5.0.2;Parent=scaffold102|size575664:hit:19331:4.5.0.2;Target=snap_masked-scaffold102|size575664-abinit-gene-2.25-mRNA-1 3768 4365 +;Gap=M598
scaffold102|size575664	snap_masked	match	274429	275708	80.7	+	.	ID=scaffold102|size575664:hit:19332:4.5.0.2;Name=snap_masked-scaffold102|size575664-abinit-gene-2.26-mRNA-1
scaffold102|size575664	snap_masked	match_part	274429	275019	29.022	+	.	ID=scaffold102|size575664:hsp:36648:4.5.0.2;Parent=scaffold102|size575664:hit:19332:4.5.0.2;Target=snap_masked-scaffold102|size575664-abinit-gene-2.26-mRNA-1 1 591 +;Gap=M591
scaffold102|size575664	snap_masked	match_part	275034	275708	51.678	+	.	ID=scaffold102|size575664:hsp:36649:4.5.0.2;Parent=scaffold102|size575664:hit:19332:4.5.0.2;Target=snap_masked-scaffold102|size575664-abinit-gene-2.26-mRNA-1 592 1266 +;Gap=M675
scaffold102|size575664	snap_masked	match	275967	277320	26.056	+	.	ID=scaffold102|size575664:hit:19333:4.5.0.2;Name=snap_masked-scaffold102|size575664-abinit-gene-2.27-mRNA-1
scaffold102|size575664	snap_masked	match_part	275967	276202	6.897	+	.	ID=scaffold102|size575664:hsp:36650:4.5.0.2;Parent=scaffold102|size575664:hit:19333:4.5.0.2;Target=snap_masked-scaffold102|size575664-abinit-gene-2.27-mRNA-1 1 236 +;Gap=M236
scaffold102|size575664	snap_masked	match_part	276268	276364	4.067	+	.	ID=scaffold102|size575664:hsp:36651:4.5.0.2;Parent=scaffold102|size575664:hit:19333:4.5.0.2;Target=snap_masked-scaffold102|size575664-abinit-gene-2.27-mRNA-1 237 333 +;Gap=M97
scaffold102|size575664	snap_masked	match_part	276388	277320	15.092	+	.	ID=scaffold102|size575664:hsp:36652:4.5.0.2;Parent=scaffold102|size575664:hit:19333:4.5.0.2;Target=snap_masked-scaffold102|size575664-abinit-gene-2.27-mRNA-1 334 1266 +;Gap=M933
scaffold102|size575664	snap_masked	match	277474	277740	14.287	+	.	ID=scaffold102|size575664:hit:19334:4.5.0.2;Name=snap_masked-scaffold102|size575664-abinit-gene-2.28-mRNA-1
scaffold102|size575664	snap_masked	match_part	277474	277740	14.287	+	.	ID=scaffold102|size575664:hsp:36653:4.5.0.2;Parent=scaffold102|size575664:hit:19334:4.5.0.2;Target=snap_masked-scaffold102|size575664-abinit-gene-2.28-mRNA-1 1 267 +;Gap=M267
scaffold102|size575664	snap_masked	match	277763	278170	3.418	+	.	ID=scaffold102|size575664:hit:19335:4.5.0.2;Name=snap_masked-scaffold102|size575664-abinit-gene-2.29-mRNA-1
scaffold102|size575664	snap_masked	match_part	277763	278170	3.418	+	.	ID=scaffold102|size575664:hsp:36654:4.5.0.2;Parent=scaffold102|size575664:hit:19335:4.5.0.2;Target=snap_masked-scaffold102|size575664-abinit-gene-2.29-mRNA-1 1 408 +;Gap=M408
scaffold102|size575664	snap_masked	match	278290	279738	47.739	+	.	ID=scaffold102|size575664:hit:19336:4.5.0.2;Name=snap_masked-scaffold102|size575664-abinit-gene-2.30-mRNA-1
scaffold102|size575664	snap_masked	match_part	278290	279738	47.739	+	.	ID=scaffold102|size575664:hsp:36655:4.5.0.2;Parent=scaffold102|size575664:hit:19336:4.5.0.2;Target=snap_masked-scaffold102|size575664-abinit-gene-2.30-mRNA-1 1 1449 +;Gap=M1449
scaffold102|size575664	snap_masked	match	239105	241882	126.534	-	.	ID=scaffold102|size575664:hit:19337:4.5.0.2;Name=snap_masked-scaffold102|size575664-abinit-gene-2.31-mRNA-1
scaffold102|size575664	snap_masked	match_part	239357	241882	118.806	-	.	ID=scaffold102|size575664:hsp:36656:4.5.0.2;Parent=scaffold102|size575664:hit:19337:4.5.0.2;Target=snap_masked-scaffold102|size575664-abinit-gene-2.31-mRNA-1 154 2679 +;Gap=M2526
scaffold102|size575664	snap_masked	match_part	239105	239257	7.728	-	.	ID=scaffold102|size575664:hsp:36657:4.5.0.2;Parent=scaffold102|size575664:hit:19337:4.5.0.2;Target=snap_masked-scaffold102|size575664-abinit-gene-2.31-mRNA-1 1 153 +;Gap=M153
scaffold102|size575664	snap_masked	match	241932	245268	210.691	-	.	ID=scaffold102|size575664:hit:19338:4.5.0.2;Name=snap_masked-scaffold102|size575664-abinit-gene-2.32-mRNA-1
scaffold102|size575664	snap_masked	match_part	244516	245268	54.321	-	.	ID=scaffold102|size575664:hsp:36658:4.5.0.2;Parent=scaffold102|size575664:hit:19338:4.5.0.2;Target=snap_masked-scaffold102|size575664-abinit-gene-2.32-mRNA-1 2266 3018 +;Gap=M753
scaffold102|size575664	snap_masked	match_part	242951	244405	107.903	-	.	ID=scaffold102|size575664:hsp:36659:4.5.0.2;Parent=scaffold102|size575664:hit:19338:4.5.0.2;Target=snap_masked-scaffold102|size575664-abinit-gene-2.32-mRNA-1 811 2265 +;Gap=M1455
scaffold102|size575664	snap_masked	match_part	242425	242874	23.122	-	.	ID=scaffold102|size575664:hsp:36660:4.5.0.2;Parent=scaffold102|size575664:hit:19338:4.5.0.2;Target=snap_masked-scaffold102|size575664-abinit-gene-2.32-mRNA-1 361 810 +;Gap=M450
scaffold102|size575664	snap_masked	match_part	242024	242335	19.568	-	.	ID=scaffold102|size575664:hsp:36661:4.5.0.2;Parent=scaffold102|size575664:hit:19338:4.5.0.2;Target=snap_masked-scaffold102|size575664-abinit-gene-2.32-mRNA-1 49 360 +;Gap=M312
scaffold102|size575664	snap_masked	match_part	241932	241979	5.777	-	.	ID=scaffold102|size575664:hsp:36662:4.5.0.2;Parent=scaffold102|size575664:hit:19338:4.5.0.2;Target=snap_masked-scaffold102|size575664-abinit-gene-2.32-mRNA-1 1 48 +;Gap=M48
scaffold102|size575664	snap_masked	match	260533	265635	166.334	-	.	ID=scaffold102|size575664:hit:19339:4.5.0.2;Name=snap_masked-scaffold102|size575664-abinit-gene-2.33-mRNA-1
scaffold102|size575664	snap_masked	match_part	264480	265635	65.767	-	.	ID=scaffold102|size575664:hsp:36663:4.5.0.2;Parent=scaffold102|size575664:hit:19339:4.5.0.2;Target=snap_masked-scaffold102|size575664-abinit-gene-2.33-mRNA-1 3849 5004 +;Gap=M1156
scaffold102|size575664	snap_masked	match_part	260533	264380	100.567	-	.	ID=scaffold102|size575664:hsp:36664:4.5.0.2;Parent=scaffold102|size575664:hit:19339:4.5.0.2;Target=snap_masked-scaffold102|size575664-abinit-gene-2.33-mRNA-1 1 3848 +;Gap=M3848
scaffold102|size575664	snap_masked	match	280454	281006	16.952	-	.	ID=scaffold102|size575664:hit:19340:4.5.0.2;Name=snap_masked-scaffold102|size575664-abinit-gene-2.34-mRNA-1
scaffold102|size575664	snap_masked	match_part	280772	281006	4.912	-	.	ID=scaffold102|size575664:hsp:36665:4.5.0.2;Parent=scaffold102|size575664:hit:19340:4.5.0.2;Target=snap_masked-scaffold102|size575664-abinit-gene-2.34-mRNA-1 183 417 +;Gap=M235
scaffold102|size575664	snap_masked	match_part	280454	280635	12.040	-	.	ID=scaffold102|size575664:hsp:36666:4.5.0.2;Parent=scaffold102|size575664:hit:19340:4.5.0.2;Target=snap_masked-scaffold102|size575664-abinit-gene-2.34-mRNA-1 1 182 +;Gap=M182
scaffold102|size575664	snap_masked	match	281268	282848	45.615	-	.	ID=scaffold102|size575664:hit:19341:4.5.0.2;Name=snap_masked-scaffold102|size575664-abinit-gene-2.35-mRNA-1
scaffold102|size575664	snap_masked	match_part	281268	282848	45.615	-	.	ID=scaffold102|size575664:hsp:36667:4.5.0.2;Parent=scaffold102|size575664:hit:19341:4.5.0.2;Target=snap_masked-scaffold102|size575664-abinit-gene-2.35-mRNA-1 1 1581 +;Gap=M1581
scaffold102|size575664	snap_masked	match	282964	283332	25.683	-	.	ID=scaffold102|size575664:hit:19342:4.5.0.2;Name=snap_masked-scaffold102|size575664-abinit-gene-2.36-mRNA-1
scaffold102|size575664	snap_masked	match_part	282964	283332	25.683	-	.	ID=scaffold102|size575664:hsp:36668:4.5.0.2;Parent=scaffold102|size575664:hit:19342:4.5.0.2;Target=snap_masked-scaffold102|size575664-abinit-gene-2.36-mRNA-1 1 369 +;Gap=M369
scaffold102|size575664	snap_masked	match	283580	284857	113.145	-	.	ID=scaffold102|size575664:hit:19343:4.5.0.2;Name=snap_masked-scaffold102|size575664-abinit-gene-2.37-mRNA-1
scaffold102|size575664	snap_masked	match_part	283580	284857	113.145	-	.	ID=scaffold102|size575664:hsp:36669:4.5.0.2;Parent=scaffold102|size575664:hit:19343:4.5.0.2;Target=snap_masked-scaffold102|size575664-abinit-gene-2.37-mRNA-1 1 1278 +;Gap=M1278
scaffold102|size575664	model_gff:maker	match	266145	270970	4569	+	.	ID=scaffold102|size575664:hit:19344:4.5.0.2;Name=maker-scaffold102|size575664-exonerate_est2genome-gene-2.0-mRNA-1;score=4569
scaffold102|size575664	model_gff:maker	match_part	266145	269639	.	+	.	ID=scaffold102|size575664:hsp:36670:4.5.0.2;Parent=scaffold102|size575664:hit:19344:4.5.0.2;Target=maker-scaffold102|size575664-exonerate_est2genome-gene-2.0-mRNA-1 1 3495 +;Gap=M3495
scaffold102|size575664	model_gff:maker	match_part	269729	269864	.	+	.	ID=scaffold102|size575664:hsp:36671:4.5.0.2;Parent=scaffold102|size575664:hit:19344:4.5.0.2;Target=maker-scaffold102|size575664-exonerate_est2genome-gene-2.0-mRNA-1 3496 3631 +;Gap=M136
scaffold102|size575664	model_gff:maker	match_part	269946	270158	.	+	.	ID=scaffold102|size575664:hsp:36672:4.5.0.2;Parent=scaffold102|size575664:hit:19344:4.5.0.2;Target=maker-scaffold102|size575664-exonerate_est2genome-gene-2.0-mRNA-1 3632 3844 +;Gap=M213
scaffold102|size575664	model_gff:maker	match_part	270246	270970	.	+	.	ID=scaffold102|size575664:hsp:36673:4.5.0.2;Parent=scaffold102|size575664:hit:19344:4.5.0.2;Target=maker-scaffold102|size575664-exonerate_est2genome-gene-2.0-mRNA-1 3845 4569 +;Gap=M725
scaffold102|size575664	model_gff:maker	match	266145	270970	4658	+	.	ID=scaffold102|size575664:hit:19345:4.5.0.2;Name=maker-scaffold102|size575664-exonerate_est2genome-gene-2.0-mRNA-2;score=4658
scaffold102|size575664	model_gff:maker	match_part	266145	269864	.	+	.	ID=scaffold102|size575664:hsp:36674:4.5.0.2;Parent=scaffold102|size575664:hit:19345:4.5.0.2;Target=maker-scaffold102|size575664-exonerate_est2genome-gene-2.0-mRNA-2 939 4658 +;Gap=M3720
scaffold102|size575664	model_gff:maker	match_part	269946	270158	.	+	.	ID=scaffold102|size575664:hsp:36675:4.5.0.2;Parent=scaffold102|size575664:hit:19345:4.5.0.2;Target=maker-scaffold102|size575664-exonerate_est2genome-gene-2.0-mRNA-2 1 213 +;Gap=M213
scaffold102|size575664	model_gff:maker	match_part	270246	270970	.	+	.	ID=scaffold102|size575664:hsp:36676:4.5.0.2;Parent=scaffold102|size575664:hit:19345:4.5.0.2;Target=maker-scaffold102|size575664-exonerate_est2genome-gene-2.0-mRNA-2 214 938 +;Gap=M725
scaffold102|size575664	model_gff:maker	match	269723	270970	5785	+	.	ID=scaffold102|size575664:hit:19346:4.5.0.2;Name=maker-scaffold102|size575664-exonerate_est2genome-gene-2.0-mRNA-3;score=5785
scaffold102|size575664	model_gff:maker	match_part	269723	270158	.	+	.	ID=scaffold102|size575664:hsp:36677:4.5.0.2;Parent=scaffold102|size575664:hit:19346:4.5.0.2;Target=maker-scaffold102|size575664-exonerate_est2genome-gene-2.0-mRNA-3 726 1161 +;Gap=M436
scaffold102|size575664	model_gff:maker	match_part	270246	270970	.	+	.	ID=scaffold102|size575664:hsp:36678:4.5.0.2;Parent=scaffold102|size575664:hit:19346:4.5.0.2;Target=maker-scaffold102|size575664-exonerate_est2genome-gene-2.0-mRNA-3 1 725 +;Gap=M725
scaffold102|size575664	model_gff:maker	match	238005	245440	34420	-	.	ID=scaffold102|size575664:hit:19347:4.5.0.2;Name=maker-scaffold102|size575664-exonerate_est2genome-gene-2.1-mRNA-1;score=34420
scaffold102|size575664	model_gff:maker	match_part	244516	245440	.	-	.	ID=scaffold102|size575664:hsp:36679:4.5.0.2;Parent=scaffold102|size575664:hit:19347:4.5.0.2;Target=maker-scaffold102|size575664-exonerate_est2genome-gene-2.1-mRNA-1 6068 6992 +;Gap=M925
scaffold102|size575664	model_gff:maker	match_part	242951	244405	.	-	.	ID=scaffold102|size575664:hsp:36680:4.5.0.2;Parent=scaffold102|size575664:hit:19347:4.5.0.2;Target=maker-scaffold102|size575664-exonerate_est2genome-gene-2.1-mRNA-1 4613 6067 +;Gap=M1455
scaffold102|size575664	model_gff:maker	match_part	242425	242874	.	-	.	ID=scaffold102|size575664:hsp:36681:4.5.0.2;Parent=scaffold102|size575664:hit:19347:4.5.0.2;Target=maker-scaffold102|size575664-exonerate_est2genome-gene-2.1-mRNA-1 4163 4612 +;Gap=M450
scaffold102|size575664	model_gff:maker	match_part	239357	242335	.	-	.	ID=scaffold102|size575664:hsp:36682:4.5.0.2;Parent=scaffold102|size575664:hit:19347:4.5.0.2;Target=maker-scaffold102|size575664-exonerate_est2genome-gene-2.1-mRNA-1 1184 4162 +;Gap=M2979
scaffold102|size575664	model_gff:maker	match_part	238639	239257	.	-	.	ID=scaffold102|size575664:hsp:36683:4.5.0.2;Parent=scaffold102|size575664:hit:19347:4.5.0.2;Target=maker-scaffold102|size575664-exonerate_est2genome-gene-2.1-mRNA-1 565 1183 +;Gap=M619
scaffold102|size575664	model_gff:maker	match_part	238005	238568	.	-	.	ID=scaffold102|size575664:hsp:36684:4.5.0.2;Parent=scaffold102|size575664:hit:19347:4.5.0.2;Target=maker-scaffold102|size575664-exonerate_est2genome-gene-2.1-mRNA-1 1 564 +;Gap=M564
scaffold102|size575664	model_gff:maker	match	278386	279738	1311	+	.	ID=scaffold102|size575664:hit:19348:4.5.0.2;Name=maker-scaffold102|size575664-exonerate_protein2genome-gene-2.3-mRNA-1;score=1311
scaffold102|size575664	model_gff:maker	match_part	278386	278727	.	+	.	ID=scaffold102|size575664:hsp:36685:4.5.0.2;Parent=scaffold102|size575664:hit:19348:4.5.0.2;Target=maker-scaffold102|size575664-exonerate_protein2genome-gene-2.3-mRNA-1 1 342 +;Gap=M342
scaffold102|size575664	model_gff:maker	match_part	278770	279738	.	+	.	ID=scaffold102|size575664:hsp:36686:4.5.0.2;Parent=scaffold102|size575664:hit:19348:4.5.0.2;Target=maker-scaffold102|size575664-exonerate_protein2genome-gene-2.3-mRNA-1 343 1311 +;Gap=M969
scaffold102|size575664	model_gff:maker	match	278143	279738	1596	+	.	ID=scaffold102|size575664:hit:19349:4.5.0.2;Name=maker-scaffold102|size575664-exonerate_protein2genome-gene-2.3-mRNA-2;score=1596
scaffold102|size575664	model_gff:maker	match_part	278143	279738	.	+	.	ID=scaffold102|size575664:hsp:36687:4.5.0.2;Parent=scaffold102|size575664:hit:19349:4.5.0.2;Target=maker-scaffold102|size575664-exonerate_protein2genome-gene-2.3-mRNA-2 1 1596 +;Gap=M1596
scaffold102|size575664	model_gff:maker	match	278290	279738	1449	+	.	ID=scaffold102|size575664:hit:19350:4.5.0.2;Name=maker-scaffold102|size575664-exonerate_protein2genome-gene-2.3-mRNA-3;score=1449
scaffold102|size575664	model_gff:maker	match_part	278290	279738	.	+	.	ID=scaffold102|size575664:hsp:36688:4.5.0.2;Parent=scaffold102|size575664:hit:19350:4.5.0.2;Target=maker-scaffold102|size575664-exonerate_protein2genome-gene-2.3-mRNA-3 1 1449 +;Gap=M1449
scaffold102|size575664	model_gff:maker	match	278506	279738	1233	+	.	ID=scaffold102|size575664:hit:19351:4.5.0.2;Name=maker-scaffold102|size575664-exonerate_protein2genome-gene-2.3-mRNA-4;score=1233
scaffold102|size575664	model_gff:maker	match_part	278506	279738	.	+	.	ID=scaffold102|size575664:hsp:36689:4.5.0.2;Parent=scaffold102|size575664:hit:19351:4.5.0.2;Target=maker-scaffold102|size575664-exonerate_protein2genome-gene-2.3-mRNA-4 1 1233 +;Gap=M1233
scaffold102|size575664	model_gff:maker	match	278803	279738	936	+	.	ID=scaffold102|size575664:hit:19352:4.5.0.2;Name=maker-scaffold102|size575664-exonerate_protein2genome-gene-2.3-mRNA-5;score=936
scaffold102|size575664	model_gff:maker	match_part	278803	279738	.	+	.	ID=scaffold102|size575664:hsp:36690:4.5.0.2;Parent=scaffold102|size575664:hit:19352:4.5.0.2;Target=maker-scaffold102|size575664-exonerate_protein2genome-gene-2.3-mRNA-5 1 936 +;Gap=M936
scaffold102|size575664	model_gff:maker	match	279154	279738	585	+	.	ID=scaffold102|size575664:hit:19353:4.5.0.2;Name=maker-scaffold102|size575664-exonerate_protein2genome-gene-2.3-mRNA-6;score=585
scaffold102|size575664	model_gff:maker	match_part	279154	279738	.	+	.	ID=scaffold102|size575664:hsp:36691:4.5.0.2;Parent=scaffold102|size575664:hit:19353:4.5.0.2;Target=maker-scaffold102|size575664-exonerate_protein2genome-gene-2.3-mRNA-6 1 585 +;Gap=M585
scaffold102|size575664	model_gff:maker	match	279388	279738	351	+	.	ID=scaffold102|size575664:hit:19354:4.5.0.2;Name=maker-scaffold102|size575664-exonerate_protein2genome-gene-2.3-mRNA-7;score=351
scaffold102|size575664	model_gff:maker	match_part	279388	279738	.	+	.	ID=scaffold102|size575664:hsp:36692:4.5.0.2;Parent=scaffold102|size575664:hit:19354:4.5.0.2;Target=maker-scaffold102|size575664-exonerate_protein2genome-gene-2.3-mRNA-7 1 351 +;Gap=M351
scaffold102|size575664	model_gff:maker	match	279484	279738	255	+	.	ID=scaffold102|size575664:hit:19355:4.5.0.2;Name=maker-scaffold102|size575664-exonerate_protein2genome-gene-2.3-mRNA-8;score=255
scaffold102|size575664	model_gff:maker	match_part	279484	279738	.	+	.	ID=scaffold102|size575664:hsp:36693:4.5.0.2;Parent=scaffold102|size575664:hit:19355:4.5.0.2;Target=maker-scaffold102|size575664-exonerate_protein2genome-gene-2.3-mRNA-8 1 255 +;Gap=M255
scaffold102|size575664	model_gff:maker	match	278058	278192	135	+	.	ID=scaffold102|size575664:hit:19356:4.5.0.2;Name=maker-scaffold102|size575664-exonerate_protein2genome-gene-2.3-mRNA-9;score=135
scaffold102|size575664	model_gff:maker	match_part	278058	278192	.	+	.	ID=scaffold102|size575664:hsp:36694:4.5.0.2;Parent=scaffold102|size575664:hit:19356:4.5.0.2;Target=maker-scaffold102|size575664-exonerate_protein2genome-gene-2.3-mRNA-9 1 135 +;Gap=M135
scaffold102|size575664	model_gff:maker	match	264454	265635	1068	-	.	ID=scaffold102|size575664:hit:19357:4.5.0.2;Name=maker-scaffold102|size575664-exonerate_protein2genome-gene-2.4-mRNA-1;score=1068
scaffold102|size575664	model_gff:maker	match_part	265127	265635	.	-	.	ID=scaffold102|size575664:hsp:36695:4.5.0.2;Parent=scaffold102|size575664:hit:19357:4.5.0.2;Target=maker-scaffold102|size575664-exonerate_protein2genome-gene-2.4-mRNA-1 560 1068 +;Gap=M509
scaffold102|size575664	model_gff:maker	match_part	264657	265057	.	-	.	ID=scaffold102|size575664:hsp:36696:4.5.0.2;Parent=scaffold102|size575664:hit:19357:4.5.0.2;Target=maker-scaffold102|size575664-exonerate_protein2genome-gene-2.4-mRNA-1 159 559 +;Gap=M401
scaffold102|size575664	model_gff:maker	match_part	264454	264611	.	-	.	ID=scaffold102|size575664:hsp:36697:4.5.0.2;Parent=scaffold102|size575664:hit:19357:4.5.0.2;Target=maker-scaffold102|size575664-exonerate_protein2genome-gene-2.4-mRNA-1 1 158 +;Gap=M158
scaffold102|size575664	model_gff:maker	match	260533	265635	4878	-	.	ID=scaffold102|size575664:hit:19358:4.5.0.2;Name=maker-scaffold102|size575664-exonerate_protein2genome-gene-2.4-mRNA-2;score=4878
scaffold102|size575664	model_gff:maker	match_part	264582	265635	.	-	.	ID=scaffold102|size575664:hsp:36698:4.5.0.2;Parent=scaffold102|size575664:hit:19358:4.5.0.2;Target=maker-scaffold102|size575664-exonerate_protein2genome-gene-2.4-mRNA-2 3825 4878 +;Gap=M1054
scaffold102|size575664	model_gff:maker	match_part	260533	264356	.	-	.	ID=scaffold102|size575664:hsp:36699:4.5.0.2;Parent=scaffold102|size575664:hit:19358:4.5.0.2;Target=maker-scaffold102|size575664-exonerate_protein2genome-gene-2.4-mRNA-2 1 3824 +;Gap=M3824
scaffold102|size575664	model_gff:maker	match	260533	264126	3555	-	.	ID=scaffold102|size575664:hit:19359:4.5.0.2;Name=maker-scaffold102|size575664-exonerate_protein2genome-gene-2.4-mRNA-3;score=3555
scaffold102|size575664	model_gff:maker	match_part	263819	264126	.	-	.	ID=scaffold102|size575664:hsp:36700:4.5.0.2;Parent=scaffold102|size575664:hit:19359:4.5.0.2;Target=maker-scaffold102|size575664-exonerate_protein2genome-gene-2.4-mRNA-3 3248 3555 +;Gap=M308
scaffold102|size575664	model_gff:maker	match_part	260533	263779	.	-	.	ID=scaffold102|size575664:hsp:36701:4.5.0.2;Parent=scaffold102|size575664:hit:19359:4.5.0.2;Target=maker-scaffold102|size575664-exonerate_protein2genome-gene-2.4-mRNA-3 1 3247 +;Gap=M3247
scaffold102|size575664	model_gff:maker	match	260533	261723	1158	-	.	ID=scaffold102|size575664:hit:19360:4.5.0.2;Name=maker-scaffold102|size575664-exonerate_protein2genome-gene-2.4-mRNA-4;score=1158
scaffold102|size575664	model_gff:maker	match_part	261439	261723	.	-	.	ID=scaffold102|size575664:hsp:36702:4.5.0.2;Parent=scaffold102|size575664:hit:19360:4.5.0.2;Target=maker-scaffold102|size575664-exonerate_protein2genome-gene-2.4-mRNA-4 874 1158 +;Gap=M285
scaffold102|size575664	model_gff:maker	match_part	260533	261405	.	-	.	ID=scaffold102|size575664:hsp:36703:4.5.0.2;Parent=scaffold102|size575664:hit:19360:4.5.0.2;Target=maker-scaffold102|size575664-exonerate_protein2genome-gene-2.4-mRNA-4 1 873 +;Gap=M873
scaffold102|size575664	model_gff:maker	match	260533	264288	3756	-	.	ID=scaffold102|size575664:hit:19361:4.5.0.2;Name=maker-scaffold102|size575664-exonerate_protein2genome-gene-2.4-mRNA-5;score=3756
scaffold102|size575664	model_gff:maker	match_part	260533	264288	.	-	.	ID=scaffold102|size575664:hsp:36704:4.5.0.2;Parent=scaffold102|size575664:hit:19361:4.5.0.2;Target=maker-scaffold102|size575664-exonerate_protein2genome-gene-2.4-mRNA-5 1 3756 +;Gap=M3756
scaffold102|size575664	model_gff:maker	match	260533	262608	2076	-	.	ID=scaffold102|size575664:hit:19362:4.5.0.2;Name=maker-scaffold102|size575664-exonerate_protein2genome-gene-2.4-mRNA-6;score=2076
scaffold102|size575664	model_gff:maker	match_part	260533	262608	.	-	.	ID=scaffold102|size575664:hsp:36705:4.5.0.2;Parent=scaffold102|size575664:hit:19362:4.5.0.2;Target=maker-scaffold102|size575664-exonerate_protein2genome-gene-2.4-mRNA-6 1 2076 +;Gap=M2076
scaffold102|size575664	model_gff:maker	match	260533	261855	1323	-	.	ID=scaffold102|size575664:hit:19363:4.5.0.2;Name=maker-scaffold102|size575664-exonerate_protein2genome-gene-2.4-mRNA-7;score=1323
scaffold102|size575664	model_gff:maker	match_part	260533	261855	.	-	.	ID=scaffold102|size575664:hsp:36706:4.5.0.2;Parent=scaffold102|size575664:hit:19363:4.5.0.2;Target=maker-scaffold102|size575664-exonerate_protein2genome-gene-2.4-mRNA-7 1 1323 +;Gap=M1323
scaffold102|size575664	model_gff:maker	match	260533	261426	894	-	.	ID=scaffold102|size575664:hit:19364:4.5.0.2;Name=maker-scaffold102|size575664-exonerate_protein2genome-gene-2.4-mRNA-8;score=894
scaffold102|size575664	model_gff:maker	match_part	260533	261426	.	-	.	ID=scaffold102|size575664:hsp:36707:4.5.0.2;Parent=scaffold102|size575664:hit:19364:4.5.0.2;Target=maker-scaffold102|size575664-exonerate_protein2genome-gene-2.4-mRNA-8 1 894 +;Gap=M894
scaffold102|size575664	model_gff:maker	match	260533	261078	546	-	.	ID=scaffold102|size575664:hit:19365:4.5.0.2;Name=maker-scaffold102|size575664-exonerate_protein2genome-gene-2.4-mRNA-9;score=546
scaffold102|size575664	model_gff:maker	match_part	260533	261078	.	-	.	ID=scaffold102|size575664:hsp:36708:4.5.0.2;Parent=scaffold102|size575664:hit:19365:4.5.0.2;Target=maker-scaffold102|size575664-exonerate_protein2genome-gene-2.4-mRNA-9 1 546 +;Gap=M546
scaffold102|size575664	model_gff:maker	match	260533	260928	396	-	.	ID=scaffold102|size575664:hit:19366:4.5.0.2;Name=maker-scaffold102|size575664-exonerate_protein2genome-gene-2.4-mRNA-10;score=396
scaffold102|size575664	model_gff:maker	match_part	260533	260928	.	-	.	ID=scaffold102|size575664:hsp:36709:4.5.0.2;Parent=scaffold102|size575664:hit:19366:4.5.0.2;Target=maker-scaffold102|size575664-exonerate_protein2genome-gene-2.4-mRNA-10 1 396 +;Gap=M396
scaffold102|size575664	model_gff:maker	match	260533	260844	312	-	.	ID=scaffold102|size575664:hit:19367:4.5.0.2;Name=maker-scaffold102|size575664-exonerate_protein2genome-gene-2.4-mRNA-11;score=312
scaffold102|size575664	model_gff:maker	match_part	260533	260844	.	-	.	ID=scaffold102|size575664:hsp:36710:4.5.0.2;Parent=scaffold102|size575664:hit:19367:4.5.0.2;Target=maker-scaffold102|size575664-exonerate_protein2genome-gene-2.4-mRNA-11 1 312 +;Gap=M312
scaffold102|size575664	model_gff:maker	match	281268	281900	633	-	.	ID=scaffold102|size575664:hit:19368:4.5.0.2;Name=maker-scaffold102|size575664-exonerate_protein2genome-gene-2.6-mRNA-1;score=633
scaffold102|size575664	model_gff:maker	match_part	281268	281900	.	-	.	ID=scaffold102|size575664:hsp:36711:4.5.0.2;Parent=scaffold102|size575664:hit:19368:4.5.0.2;Target=maker-scaffold102|size575664-exonerate_protein2genome-gene-2.6-mRNA-1 1 633 +;Gap=M633
scaffold102|size575664	model_gff:maker	match	281268	281522	255	-	.	ID=scaffold102|size575664:hit:19369:4.5.0.2;Name=maker-scaffold102|size575664-exonerate_protein2genome-gene-2.6-mRNA-2;score=255
scaffold102|size575664	model_gff:maker	match_part	281268	281522	.	-	.	ID=scaffold102|size575664:hsp:36712:4.5.0.2;Parent=scaffold102|size575664:hit:19369:4.5.0.2;Target=maker-scaffold102|size575664-exonerate_protein2genome-gene-2.6-mRNA-2 1 255 +;Gap=M255
scaffold102|size575664	model_gff:maker	match	280386	281006	621	-	.	ID=scaffold102|size575664:hit:19370:4.5.0.2;Name=maker-scaffold102|size575664-exonerate_protein2genome-gene-2.5-mRNA-1;score=621
scaffold102|size575664	model_gff:maker	match_part	280386	281006	.	-	.	ID=scaffold102|size575664:hsp:36713:4.5.0.2;Parent=scaffold102|size575664:hit:19370:4.5.0.2;Target=maker-scaffold102|size575664-exonerate_protein2genome-gene-2.5-mRNA-1 1 621 +;Gap=M621
scaffold102|size575664	model_gff:maker	match	280079	280432	354	-	.	ID=scaffold102|size575664:hit:19371:4.5.0.2;Name=maker-scaffold102|size575664-exonerate_protein2genome-gene-2.5-mRNA-2;score=354
scaffold102|size575664	model_gff:maker	match_part	280079	280432	.	-	.	ID=scaffold102|size575664:hsp:36714:4.5.0.2;Parent=scaffold102|size575664:hit:19371:4.5.0.2;Target=maker-scaffold102|size575664-exonerate_protein2genome-gene-2.5-mRNA-2 1 354 +;Gap=M354
scaffold102|size575664	model_gff:maker	match	280386	280655	270	-	.	ID=scaffold102|size575664:hit:19372:4.5.0.2;Name=maker-scaffold102|size575664-exonerate_protein2genome-gene-2.5-mRNA-3;score=270
scaffold102|size575664	model_gff:maker	match_part	280386	280655	.	-	.	ID=scaffold102|size575664:hsp:36715:4.5.0.2;Parent=scaffold102|size575664:hit:19372:4.5.0.2;Target=maker-scaffold102|size575664-exonerate_protein2genome-gene-2.5-mRNA-3 1 270 +;Gap=M270
scaffold102|size575664	model_gff:maker	match	280079	280327	249	-	.	ID=scaffold102|size575664:hit:19373:4.5.0.2;Name=maker-scaffold102|size575664-exonerate_protein2genome-gene-2.5-mRNA-4;score=249
scaffold102|size575664	model_gff:maker	match_part	280079	280327	.	-	.	ID=scaffold102|size575664:hsp:36716:4.5.0.2;Parent=scaffold102|size575664:hit:19373:4.5.0.2;Target=maker-scaffold102|size575664-exonerate_protein2genome-gene-2.5-mRNA-4 1 249 +;Gap=M249
scaffold102|size575664	augustus_masked	match	216007	216672	0.99	+	.	ID=scaffold102|size575664:hit:19374:4.5.0.2;Name=augustus_masked-scaffold102|size575664-abinit-gene-2.0-mRNA-1
scaffold102|size575664	augustus_masked	match_part	216007	216672	0.99	+	.	ID=scaffold102|size575664:hsp:36717:4.5.0.2;Parent=scaffold102|size575664:hit:19374:4.5.0.2;Target=augustus_masked-scaffold102|size575664-abinit-gene-2.0-mRNA-1 1 666 +;Gap=M666
scaffold102|size575664	augustus_masked	match	232888	233520	0.78	+	.	ID=scaffold102|size575664:hit:19375:4.5.0.2;Name=augustus_masked-scaffold102|size575664-abinit-gene-2.1-mRNA-1
scaffold102|size575664	augustus_masked	match_part	232888	233520	0.78	+	.	ID=scaffold102|size575664:hsp:36718:4.5.0.2;Parent=scaffold102|size575664:hit:19375:4.5.0.2;Target=augustus_masked-scaffold102|size575664-abinit-gene-2.1-mRNA-1 1 633 +;Gap=M633
scaffold102|size575664	augustus_masked	match	266195	270843	0.78	+	.	ID=scaffold102|size575664:hit:19376:4.5.0.2;Name=augustus_masked-scaffold102|size575664-abinit-gene-2.2-mRNA-1
scaffold102|size575664	augustus_masked	match_part	266195	269639	0.78	+	.	ID=scaffold102|size575664:hsp:36719:4.5.0.2;Parent=scaffold102|size575664:hit:19376:4.5.0.2;Target=augustus_masked-scaffold102|size575664-abinit-gene-2.2-mRNA-1 1 3445 +;Gap=M3445
scaffold102|size575664	augustus_masked	match_part	269729	269864	0.78	+	.	ID=scaffold102|size575664:hsp:36720:4.5.0.2;Parent=scaffold102|size575664:hit:19376:4.5.0.2;Target=augustus_masked-scaffold102|size575664-abinit-gene-2.2-mRNA-1 3446 3581 +;Gap=M136
scaffold102|size575664	augustus_masked	match_part	269946	270158	0.78	+	.	ID=scaffold102|size575664:hsp:36721:4.5.0.2;Parent=scaffold102|size575664:hit:19376:4.5.0.2;Target=augustus_masked-scaffold102|size575664-abinit-gene-2.2-mRNA-1 3582 3794 +;Gap=M213
scaffold102|size575664	augustus_masked	match_part	270246	270843	0.78	+	.	ID=scaffold102|size575664:hsp:36722:4.5.0.2;Parent=scaffold102|size575664:hit:19376:4.5.0.2;Target=augustus_masked-scaffold102|size575664-abinit-gene-2.2-mRNA-1 3795 4392 +;Gap=M598
scaffold102|size575664	augustus_masked	match	274429	275708	0.33	+	.	ID=scaffold102|size575664:hit:19377:4.5.0.2;Name=augustus_masked-scaffold102|size575664-abinit-gene-2.3-mRNA-1
scaffold102|size575664	augustus_masked	match_part	274429	274908	0.33	+	.	ID=scaffold102|size575664:hsp:36723:4.5.0.2;Parent=scaffold102|size575664:hit:19377:4.5.0.2;Target=augustus_masked-scaffold102|size575664-abinit-gene-2.3-mRNA-1 1 480 +;Gap=M480
scaffold102|size575664	augustus_masked	match_part	275013	275708	0.33	+	.	ID=scaffold102|size575664:hsp:36724:4.5.0.2;Parent=scaffold102|size575664:hit:19377:4.5.0.2;Target=augustus_masked-scaffold102|size575664-abinit-gene-2.3-mRNA-1 481 1176 +;Gap=M696
scaffold102|size575664	augustus_masked	match	276118	277740	0.41	+	.	ID=scaffold102|size575664:hit:19378:4.5.0.2;Name=augustus_masked-scaffold102|size575664-abinit-gene-2.4-mRNA-1
scaffold102|size575664	augustus_masked	match_part	276118	277285	0.41	+	.	ID=scaffold102|size575664:hsp:36725:4.5.0.2;Parent=scaffold102|size575664:hit:19378:4.5.0.2;Target=augustus_masked-scaffold102|size575664-abinit-gene-2.4-mRNA-1 1 1168 +;Gap=M1168
scaffold102|size575664	augustus_masked	match_part	277487	277740	0.41	+	.	ID=scaffold102|size575664:hsp:36726:4.5.0.2;Parent=scaffold102|size575664:hit:19378:4.5.0.2;Target=augustus_masked-scaffold102|size575664-abinit-gene-2.4-mRNA-1 1169 1422 +;Gap=M254
scaffold102|size575664	augustus_masked	match	277886	278170	0.31	+	.	ID=scaffold102|size575664:hit:19379:4.5.0.2;Name=augustus_masked-scaffold102|size575664-abinit-gene-2.5-mRNA-1
scaffold102|size575664	augustus_masked	match_part	277886	278170	0.31	+	.	ID=scaffold102|size575664:hsp:36727:4.5.0.2;Parent=scaffold102|size575664:hit:19379:4.5.0.2;Target=augustus_masked-scaffold102|size575664-abinit-gene-2.5-mRNA-1 1 285 +;Gap=M285
scaffold102|size575664	augustus_masked	match	278290	279738	0.41	+	.	ID=scaffold102|size575664:hit:19380:4.5.0.2;Name=augustus_masked-scaffold102|size575664-abinit-gene-2.6-mRNA-1
scaffold102|size575664	augustus_masked	match_part	278290	279738	0.41	+	.	ID=scaffold102|size575664:hsp:36728:4.5.0.2;Parent=scaffold102|size575664:hit:19380:4.5.0.2;Target=augustus_masked-scaffold102|size575664-abinit-gene-2.6-mRNA-1 1 1449 +;Gap=M1449
scaffold102|size575664	augustus_masked	match	239105	245268	0.1	-	.	ID=scaffold102|size575664:hit:19381:4.5.0.2;Name=augustus_masked-scaffold102|size575664-abinit-gene-2.7-mRNA-1
scaffold102|size575664	augustus_masked	match_part	244516	245268	0.1	-	.	ID=scaffold102|size575664:hsp:36729:4.5.0.2;Parent=scaffold102|size575664:hit:19381:4.5.0.2;Target=augustus_masked-scaffold102|size575664-abinit-gene-2.7-mRNA-1 4792 5544 +;Gap=M753
scaffold102|size575664	augustus_masked	match_part	242951	244408	0.1	-	.	ID=scaffold102|size575664:hsp:36730:4.5.0.2;Parent=scaffold102|size575664:hit:19381:4.5.0.2;Target=augustus_masked-scaffold102|size575664-abinit-gene-2.7-mRNA-1 3334 4791 +;Gap=M1458
scaffold102|size575664	augustus_masked	match_part	242425	242874	0.1	-	.	ID=scaffold102|size575664:hsp:36731:4.5.0.2;Parent=scaffold102|size575664:hit:19381:4.5.0.2;Target=augustus_masked-scaffold102|size575664-abinit-gene-2.7-mRNA-1 2884 3333 +;Gap=M450
scaffold102|size575664	augustus_masked	match_part	242024	242335	0.1	-	.	ID=scaffold102|size575664:hsp:36732:4.5.0.2;Parent=scaffold102|size575664:hit:19381:4.5.0.2;Target=augustus_masked-scaffold102|size575664-abinit-gene-2.7-mRNA-1 2572 2883 +;Gap=M312
scaffold102|size575664	augustus_masked	match_part	239357	241774	0.1	-	.	ID=scaffold102|size575664:hsp:36733:4.5.0.2;Parent=scaffold102|size575664:hit:19381:4.5.0.2;Target=augustus_masked-scaffold102|size575664-abinit-gene-2.7-mRNA-1 154 2571 +;Gap=M2418
scaffold102|size575664	augustus_masked	match_part	239105	239257	0.1	-	.	ID=scaffold102|size575664:hsp:36734:4.5.0.2;Parent=scaffold102|size575664:hit:19381:4.5.0.2;Target=augustus_masked-scaffold102|size575664-abinit-gene-2.7-mRNA-1 1 153 +;Gap=M153
scaffold102|size575664	augustus_masked	match	260533	265635	0.52	-	.	ID=scaffold102|size575664:hit:19382:4.5.0.2;Name=augustus_masked-scaffold102|size575664-abinit-gene-2.8-mRNA-1
scaffold102|size575664	augustus_masked	match_part	264480	265635	0.52	-	.	ID=scaffold102|size575664:hsp:36735:4.5.0.2;Parent=scaffold102|size575664:hit:19382:4.5.0.2;Target=augustus_masked-scaffold102|size575664-abinit-gene-2.8-mRNA-1 3756 4911 +;Gap=M1156
scaffold102|size575664	augustus_masked	match_part	260533	264287	0.52	-	.	ID=scaffold102|size575664:hsp:36736:4.5.0.2;Parent=scaffold102|size575664:hit:19382:4.5.0.2;Target=augustus_masked-scaffold102|size575664-abinit-gene-2.8-mRNA-1 1 3755 +;Gap=M3755
scaffold102|size575664	augustus_masked	match	281268	282848	0.63	-	.	ID=scaffold102|size575664:hit:19383:4.5.0.2;Name=augustus_masked-scaffold102|size575664-abinit-gene-2.9-mRNA-1
scaffold102|size575664	augustus_masked	match_part	281268	282848	0.63	-	.	ID=scaffold102|size575664:hsp:36737:4.5.0.2;Parent=scaffold102|size575664:hit:19383:4.5.0.2;Target=augustus_masked-scaffold102|size575664-abinit-gene-2.9-mRNA-1 1 1581 +;Gap=M1581
scaffold102|size575664	augustus_masked	match	282964	283332	0.91	-	.	ID=scaffold102|size575664:hit:19384:4.5.0.2;Name=augustus_masked-scaffold102|size575664-abinit-gene-2.10-mRNA-1
scaffold102|size575664	augustus_masked	match_part	282964	283332	0.91	-	.	ID=scaffold102|size575664:hsp:36738:4.5.0.2;Parent=scaffold102|size575664:hit:19384:4.5.0.2;Target=augustus_masked-scaffold102|size575664-abinit-gene-2.10-mRNA-1 1 369 +;Gap=M369
scaffold102|size575664	augustus_masked	match	283580	284857	0.99	-	.	ID=scaffold102|size575664:hit:19385:4.5.0.2;Name=augustus_masked-scaffold102|size575664-abinit-gene-2.11-mRNA-1
scaffold102|size575664	augustus_masked	match_part	283580	284857	0.99	-	.	ID=scaffold102|size575664:hsp:36739:4.5.0.2;Parent=scaffold102|size575664:hit:19385:4.5.0.2;Target=augustus_masked-scaffold102|size575664-abinit-gene-2.11-mRNA-1 1 1278 +;Gap=M1278
###
scaffold102|size575664	maker	gene	329860	332805	.	+	.	ID=CCRYP_009366|size575664-processed-gene-3.5;Name=CCRYP_009366|size575664-processed-gene-3.5;Alias=augustus_masked-scaffold102|size575664-processed-gene-3.5;
scaffold102|size575664	maker	mRNA	329860	332805	.	+	.	ID=CCRYP_009366|size575664-processed-gene-3.5-mRNA-1;Parent=CCRYP_009366|size575664-processed-gene-3.5;Name=CCRYP_009366|size575664-processed-gene-3.5-mRNA-1;Alias=augustus_masked-scaffold102|size575664-processed-gene-3.5-mRNA-1;_AED=0.15;_QI=0|-1|0|1|-1|1|1|0|981;_eAED=-0.12;
scaffold102|size575664	maker	exon	329860	332805	.	+	.	ID=CCRYP_009366-RA|size575664-processed-gene-3.5-mRNA-1:exon:1677;Parent=CCRYP_009366-RA|size575664-processed-gene-3.5-mRNA-1;
scaffold102|size575664	maker	CDS	329860	332805	.	+	0	ID=CCRYP_009366-RA|size575664-processed-gene-3.5-mRNA-1:cds;Parent=CCRYP_009366-RA|size575664-processed-gene-3.5-mRNA-1;
scaffold102|size575664	maker	gene	308218	311390	.	+	.	ID=CCRYP_009362|size575664-exonerate_est2genome-gene-3.0;Name=CCRYP_009362|size575664-exonerate_est2genome-gene-3.0;Alias=maker-scaffold102|size575664-exonerate_est2genome-gene-3.0;
scaffold102|size575664	maker	mRNA	308218	311390	.	+	.	ID=CCRYP_009362|size575664-exonerate_est2genome-gene-3.0-mRNA-1;Parent=CCRYP_009362|size575664-exonerate_est2genome-gene-3.0;Name=CCRYP_009362|size575664-exonerate_est2genome-gene-3.0-mRNA-1;Alias=maker-scaffold102|size575664-exonerate_est2genome-gene-3.0-mRNA-1;_AED=0.00;_QI=157|-1|1|1|-1|1|1|1000|671;_eAED=0.00;score=15574;
scaffold102|size575664	maker	mRNA	308248	311383	.	+	.	ID=CCRYP_009362|size575664-exonerate_est2genome-gene-3.0-mRNA-2;Parent=CCRYP_009362|size575664-exonerate_est2genome-gene-3.0;Name=CCRYP_009362|size575664-exonerate_est2genome-gene-3.0-mRNA-2;Alias=maker-scaffold102|size575664-exonerate_est2genome-gene-3.0-mRNA-2;_AED=0.01;_QI=127|-1|1|1|-1|1|1|993|671;_eAED=0.01;score=15450;
scaffold102|size575664	maker	exon	308218	311390	.	+	.	ID=CCRYP_009362-RA|size575664-exonerate_est2genome-gene-3.0-mRNA-1:exon:1678;Parent=CCRYP_009362-RA|size575664-exonerate_est2genome-gene-3.0-mRNA-1;
scaffold102|size575664	maker	exon	308248	311383	.	+	.	ID=CCRYP_009362-RB|size575664-exonerate_est2genome-gene-3.0-mRNA-2:exon:1679;Parent=CCRYP_009362-RB|size575664-exonerate_est2genome-gene-3.0-mRNA-2;
scaffold102|size575664	maker	five_prime_UTR	308218	308374	.	+	.	ID=CCRYP_009362-RA|size575664-exonerate_est2genome-gene-3.0-mRNA-1:five_prime_utr;Parent=CCRYP_009362-RA|size575664-exonerate_est2genome-gene-3.0-mRNA-1;
scaffold102|size575664	maker	CDS	308375	310390	.	+	0	ID=CCRYP_009362-RA|size575664-exonerate_est2genome-gene-3.0-mRNA-1:cds;Parent=CCRYP_009362-RA|size575664-exonerate_est2genome-gene-3.0-mRNA-1;
scaffold102|size575664	maker	three_prime_UTR	310391	311390	.	+	.	ID=CCRYP_009362-RA|size575664-exonerate_est2genome-gene-3.0-mRNA-1:three_prime_utr;Parent=CCRYP_009362-RA|size575664-exonerate_est2genome-gene-3.0-mRNA-1;
scaffold102|size575664	maker	five_prime_UTR	308248	308374	.	+	.	ID=CCRYP_009362-RB|size575664-exonerate_est2genome-gene-3.0-mRNA-2:five_prime_utr;Parent=CCRYP_009362-RB|size575664-exonerate_est2genome-gene-3.0-mRNA-2;
scaffold102|size575664	maker	CDS	308375	310390	.	+	0	ID=CCRYP_009362-RB|size575664-exonerate_est2genome-gene-3.0-mRNA-2:cds;Parent=CCRYP_009362-RB|size575664-exonerate_est2genome-gene-3.0-mRNA-2;
scaffold102|size575664	maker	three_prime_UTR	310391	311383	.	+	.	ID=CCRYP_009362-RB|size575664-exonerate_est2genome-gene-3.0-mRNA-2:three_prime_utr;Parent=CCRYP_009362-RB|size575664-exonerate_est2genome-gene-3.0-mRNA-2;
scaffold102|size575664	maker	gene	378395	381369	.	+	.	ID=CCRYP_009367|size575664-exonerate_est2genome-gene-3.1;Name=CCRYP_009367|size575664-exonerate_est2genome-gene-3.1;Alias=maker-scaffold102|size575664-exonerate_est2genome-gene-3.1;
scaffold102|size575664	maker	mRNA	378395	381369	.	+	.	ID=CCRYP_009367|size575664-exonerate_est2genome-gene-3.1-mRNA-1;Parent=CCRYP_009367|size575664-exonerate_est2genome-gene-3.1;Name=CCRYP_009367|size575664-exonerate_est2genome-gene-3.1-mRNA-1;Alias=maker-scaffold102|size575664-exonerate_est2genome-gene-3.1-mRNA-1;_AED=0.05;_QI=237|1|1|1|1|1|5|289|692;_eAED=0.05;score=12955;
scaffold102|size575664	maker	mRNA	378443	381369	.	+	.	ID=CCRYP_009367|size575664-exonerate_est2genome-gene-3.1-mRNA-2;Parent=CCRYP_009367|size575664-exonerate_est2genome-gene-3.1;Name=CCRYP_009367|size575664-exonerate_est2genome-gene-3.1-mRNA-2;Alias=maker-scaffold102|size575664-exonerate_est2genome-gene-3.1-mRNA-2;_AED=0.04;_QI=571|1|1|1|1|1|4|289|600;_eAED=0.04;score=2663;
scaffold102|size575664	maker	mRNA	378443	381369	.	+	.	ID=CCRYP_009367|size575664-exonerate_est2genome-gene-3.1-mRNA-3;Parent=CCRYP_009367|size575664-exonerate_est2genome-gene-3.1;Name=CCRYP_009367|size575664-exonerate_est2genome-gene-3.1-mRNA-3;Alias=maker-scaffold102|size575664-exonerate_est2genome-gene-3.1-mRNA-3;_AED=0.02;_QI=1024|1|1|1|1|1|3|289|475;_eAED=0.02;score=2741;
scaffold102|size575664	maker	mRNA	378443	381369	.	+	.	ID=CCRYP_009367|size575664-exonerate_est2genome-gene-3.1-mRNA-4;Parent=CCRYP_009367|size575664-exonerate_est2genome-gene-3.1;Name=CCRYP_009367|size575664-exonerate_est2genome-gene-3.1-mRNA-4;Alias=maker-scaffold102|size575664-exonerate_est2genome-gene-3.1-mRNA-4;_AED=0.01;_QI=1175|1|1|1|1|1|2|289|453;_eAED=0.01;score=2826;
scaffold102|size575664	maker	exon	379699	381369	.	+	.	ID=CCRYP_009367-RA|size575664-exonerate_est2genome-gene-3.1-mRNA-1:exon:1680;Parent=CCRYP_009367-RA|size575664-exonerate_est2genome-gene-3.1-mRNA-1,CCRYP_009367-RA|size575664-exonerate_est2genome-gene-3.1-mRNA-2,CCRYP_009367-RA|size575664-exonerate_est2genome-gene-3.1-mRNA-3,CCRYP_009367-RA|size575664-exonerate_est2genome-gene-3.1-mRNA-4;
scaffold102|size575664	maker	exon	379556	379597	.	+	.	ID=CCRYP_009367-RA|size575664-exonerate_est2genome-gene-3.1-mRNA-1:exon:1681;Parent=CCRYP_009367-RA|size575664-exonerate_est2genome-gene-3.1-mRNA-1,CCRYP_009367-RA|size575664-exonerate_est2genome-gene-3.1-mRNA-2,CCRYP_009367-RA|size575664-exonerate_est2genome-gene-3.1-mRNA-3;
scaffold102|size575664	maker	exon	379393	379470	.	+	.	ID=CCRYP_009367-RA|size575664-exonerate_est2genome-gene-3.1-mRNA-1:exon:1682;Parent=CCRYP_009367-RA|size575664-exonerate_est2genome-gene-3.1-mRNA-1,CCRYP_009367-RA|size575664-exonerate_est2genome-gene-3.1-mRNA-2;
scaffold102|size575664	maker	exon	379246	379314	.	+	.	ID=CCRYP_009367-RA|size575664-exonerate_est2genome-gene-3.1-mRNA-1:exon:1683;Parent=CCRYP_009367-RA|size575664-exonerate_est2genome-gene-3.1-mRNA-1;
scaffold102|size575664	maker	exon	378395	379139	.	+	.	ID=CCRYP_009367-RA|size575664-exonerate_est2genome-gene-3.1-mRNA-1:exon:1684;Parent=CCRYP_009367-RA|size575664-exonerate_est2genome-gene-3.1-mRNA-1;
scaffold102|size575664	maker	exon	378443	379314	.	+	.	ID=CCRYP_009367-RD|size575664-exonerate_est2genome-gene-3.1-mRNA-2:exon:1685;Parent=CCRYP_009367-RD|size575664-exonerate_est2genome-gene-3.1-mRNA-2;
scaffold102|size575664	maker	exon	378443	379470	.	+	.	ID=CCRYP_009367-RC|size575664-exonerate_est2genome-gene-3.1-mRNA-3:exon:1686;Parent=CCRYP_009367-RC|size575664-exonerate_est2genome-gene-3.1-mRNA-3;
scaffold102|size575664	maker	exon	378443	379597	.	+	.	ID=CCRYP_009367-RB|size575664-exonerate_est2genome-gene-3.1-mRNA-4:exon:1687;Parent=CCRYP_009367-RB|size575664-exonerate_est2genome-gene-3.1-mRNA-4;
scaffold102|size575664	maker	five_prime_UTR	378395	378631	.	+	.	ID=CCRYP_009367-RA|size575664-exonerate_est2genome-gene-3.1-mRNA-1:five_prime_utr;Parent=CCRYP_009367-RA|size575664-exonerate_est2genome-gene-3.1-mRNA-1;
scaffold102|size575664	maker	CDS	378632	379139	.	+	0	ID=CCRYP_009367-RA|size575664-exonerate_est2genome-gene-3.1-mRNA-1:cds;Parent=CCRYP_009367-RA|size575664-exonerate_est2genome-gene-3.1-mRNA-1;
scaffold102|size575664	maker	CDS	379246	379314	.	+	2	ID=CCRYP_009367-RA|size575664-exonerate_est2genome-gene-3.1-mRNA-1:cds;Parent=CCRYP_009367-RA|size575664-exonerate_est2genome-gene-3.1-mRNA-1;
scaffold102|size575664	maker	CDS	379393	379470	.	+	2	ID=CCRYP_009367-RA|size575664-exonerate_est2genome-gene-3.1-mRNA-1:cds;Parent=CCRYP_009367-RA|size575664-exonerate_est2genome-gene-3.1-mRNA-1;
scaffold102|size575664	maker	CDS	379556	379597	.	+	2	ID=CCRYP_009367-RA|size575664-exonerate_est2genome-gene-3.1-mRNA-1:cds;Parent=CCRYP_009367-RA|size575664-exonerate_est2genome-gene-3.1-mRNA-1;
scaffold102|size575664	maker	CDS	379699	381080	.	+	2	ID=CCRYP_009367-RA|size575664-exonerate_est2genome-gene-3.1-mRNA-1:cds;Parent=CCRYP_009367-RA|size575664-exonerate_est2genome-gene-3.1-mRNA-1;
scaffold102|size575664	maker	three_prime_UTR	381081	381369	.	+	.	ID=CCRYP_009367-RA|size575664-exonerate_est2genome-gene-3.1-mRNA-1:three_prime_utr;Parent=CCRYP_009367-RA|size575664-exonerate_est2genome-gene-3.1-mRNA-1;
scaffold102|size575664	maker	five_prime_UTR	378443	379013	.	+	.	ID=CCRYP_009367-RD|size575664-exonerate_est2genome-gene-3.1-mRNA-2:five_prime_utr;Parent=CCRYP_009367-RD|size575664-exonerate_est2genome-gene-3.1-mRNA-2;
scaffold102|size575664	maker	CDS	379014	379314	.	+	0	ID=CCRYP_009367-RD|size575664-exonerate_est2genome-gene-3.1-mRNA-2:cds;Parent=CCRYP_009367-RD|size575664-exonerate_est2genome-gene-3.1-mRNA-2;
scaffold102|size575664	maker	CDS	379393	379470	.	+	2	ID=CCRYP_009367-RD|size575664-exonerate_est2genome-gene-3.1-mRNA-2:cds;Parent=CCRYP_009367-RD|size575664-exonerate_est2genome-gene-3.1-mRNA-2;
scaffold102|size575664	maker	CDS	379556	379597	.	+	2	ID=CCRYP_009367-RD|size575664-exonerate_est2genome-gene-3.1-mRNA-2:cds;Parent=CCRYP_009367-RD|size575664-exonerate_est2genome-gene-3.1-mRNA-2;
scaffold102|size575664	maker	CDS	379699	381080	.	+	2	ID=CCRYP_009367-RD|size575664-exonerate_est2genome-gene-3.1-mRNA-2:cds;Parent=CCRYP_009367-RD|size575664-exonerate_est2genome-gene-3.1-mRNA-2;
scaffold102|size575664	maker	three_prime_UTR	381081	381369	.	+	.	ID=CCRYP_009367-RD|size575664-exonerate_est2genome-gene-3.1-mRNA-2:three_prime_utr;Parent=CCRYP_009367-RD|size575664-exonerate_est2genome-gene-3.1-mRNA-2;
scaffold102|size575664	maker	five_prime_UTR	378443	379466	.	+	.	ID=CCRYP_009367-RC|size575664-exonerate_est2genome-gene-3.1-mRNA-3:five_prime_utr;Parent=CCRYP_009367-RC|size575664-exonerate_est2genome-gene-3.1-mRNA-3;
scaffold102|size575664	maker	CDS	379467	379470	.	+	0	ID=CCRYP_009367-RC|size575664-exonerate_est2genome-gene-3.1-mRNA-3:cds;Parent=CCRYP_009367-RC|size575664-exonerate_est2genome-gene-3.1-mRNA-3;
scaffold102|size575664	maker	CDS	379556	379597	.	+	2	ID=CCRYP_009367-RC|size575664-exonerate_est2genome-gene-3.1-mRNA-3:cds;Parent=CCRYP_009367-RC|size575664-exonerate_est2genome-gene-3.1-mRNA-3;
scaffold102|size575664	maker	CDS	379699	381080	.	+	2	ID=CCRYP_009367-RC|size575664-exonerate_est2genome-gene-3.1-mRNA-3:cds;Parent=CCRYP_009367-RC|size575664-exonerate_est2genome-gene-3.1-mRNA-3;
scaffold102|size575664	maker	three_prime_UTR	381081	381369	.	+	.	ID=CCRYP_009367-RC|size575664-exonerate_est2genome-gene-3.1-mRNA-3:three_prime_utr;Parent=CCRYP_009367-RC|size575664-exonerate_est2genome-gene-3.1-mRNA-3;
scaffold102|size575664	maker	five_prime_UTR	378443	379597	.	+	.	ID=CCRYP_009367-RB|size575664-exonerate_est2genome-gene-3.1-mRNA-4:five_prime_utr;Parent=CCRYP_009367-RB|size575664-exonerate_est2genome-gene-3.1-mRNA-4;
scaffold102|size575664	maker	five_prime_UTR	379699	379718	.	+	.	ID=CCRYP_009367-RB|size575664-exonerate_est2genome-gene-3.1-mRNA-4:five_prime_utr;Parent=CCRYP_009367-RB|size575664-exonerate_est2genome-gene-3.1-mRNA-4;
scaffold102|size575664	maker	CDS	379719	381080	.	+	0	ID=CCRYP_009367-RB|size575664-exonerate_est2genome-gene-3.1-mRNA-4:cds;Parent=CCRYP_009367-RB|size575664-exonerate_est2genome-gene-3.1-mRNA-4;
scaffold102|size575664	maker	three_prime_UTR	381081	381369	.	+	.	ID=CCRYP_009367-RB|size575664-exonerate_est2genome-gene-3.1-mRNA-4:three_prime_utr;Parent=CCRYP_009367-RB|size575664-exonerate_est2genome-gene-3.1-mRNA-4;
scaffold102|size575664	maker	gene	318874	322426	.	+	.	ID=CCRYP_009364|size575664-processed-gene-3.4;Name=CCRYP_009364|size575664-processed-gene-3.4;Alias=augustus_masked-scaffold102|size575664-processed-gene-3.4;
scaffold102|size575664	maker	mRNA	318874	322426	.	+	.	ID=CCRYP_009364|size575664-processed-gene-3.4-mRNA-1;Parent=CCRYP_009364|size575664-processed-gene-3.4;Name=CCRYP_009364|size575664-processed-gene-3.4-mRNA-1;Alias=augustus_masked-scaffold102|size575664-processed-gene-3.4-mRNA-1;_AED=0.08;_QI=0|0|0|1|1|1|3|0|1109;_eAED=0.08;
scaffold102|size575664	maker	exon	318874	320493	.	+	.	ID=CCRYP_009364-RA|size575664-processed-gene-3.4-mRNA-1:exon:1688;Parent=CCRYP_009364-RA|size575664-processed-gene-3.4-mRNA-1;
scaffold102|size575664	maker	exon	320591	321039	.	+	.	ID=CCRYP_009364-RA|size575664-processed-gene-3.4-mRNA-1:exon:1689;Parent=CCRYP_009364-RA|size575664-processed-gene-3.4-mRNA-1;
scaffold102|size575664	maker	exon	321166	322426	.	+	.	ID=CCRYP_009364-RA|size575664-processed-gene-3.4-mRNA-1:exon:1690;Parent=CCRYP_009364-RA|size575664-processed-gene-3.4-mRNA-1;
scaffold102|size575664	maker	CDS	318874	320493	.	+	0	ID=CCRYP_009364-RA|size575664-processed-gene-3.4-mRNA-1:cds;Parent=CCRYP_009364-RA|size575664-processed-gene-3.4-mRNA-1;
scaffold102|size575664	maker	CDS	320591	321039	.	+	0	ID=CCRYP_009364-RA|size575664-processed-gene-3.4-mRNA-1:cds;Parent=CCRYP_009364-RA|size575664-processed-gene-3.4-mRNA-1;
scaffold102|size575664	maker	CDS	321166	322426	.	+	1	ID=CCRYP_009364-RA|size575664-processed-gene-3.4-mRNA-1:cds;Parent=CCRYP_009364-RA|size575664-processed-gene-3.4-mRNA-1;
scaffold102|size575664	maker	gene	300988	302667	.	+	.	ID=CCRYP_009361|size575664-processed-gene-3.2;Name=CCRYP_009361|size575664-processed-gene-3.2;Alias=augustus_masked-scaffold102|size575664-processed-gene-3.2;
scaffold102|size575664	maker	mRNA	300988	302667	.	+	.	ID=CCRYP_009361|size575664-processed-gene-3.2-mRNA-1;Parent=CCRYP_009361|size575664-processed-gene-3.2;Name=CCRYP_009361|size575664-processed-gene-3.2-mRNA-1;Alias=augustus_masked-scaffold102|size575664-processed-gene-3.2-mRNA-1;_AED=0.28;_QI=0|-1|0|1|-1|1|1|0|559;_eAED=0.28;
scaffold102|size575664	maker	exon	300988	302667	.	+	.	ID=CCRYP_009361-RA|size575664-processed-gene-3.2-mRNA-1:exon:1691;Parent=CCRYP_009361-RA|size575664-processed-gene-3.2-mRNA-1;
scaffold102|size575664	maker	CDS	300988	302667	.	+	0	ID=CCRYP_009361-RA|size575664-processed-gene-3.2-mRNA-1:cds;Parent=CCRYP_009361-RA|size575664-processed-gene-3.2-mRNA-1;
scaffold102|size575664	maker	gene	298912	300273	.	+	.	ID=CCRYP_009359|size575664-processed-gene-3.0;Name=CCRYP_009359|size575664-processed-gene-3.0;Alias=augustus_masked-scaffold102|size575664-processed-gene-3.0;
scaffold102|size575664	maker	mRNA	298912	300273	.	+	.	ID=CCRYP_009359|size575664-processed-gene-3.0-mRNA-1;Parent=CCRYP_009359|size575664-processed-gene-3.0;Name=CCRYP_009359|size575664-processed-gene-3.0-mRNA-1;Alias=augustus_masked-scaffold102|size575664-processed-gene-3.0-mRNA-1;_AED=0.32;_QI=0|-1|0|1|-1|1|1|0|453;_eAED=0.32;
scaffold102|size575664	maker	exon	298912	300273	.	+	.	ID=CCRYP_009359-RA|size575664-processed-gene-3.0-mRNA-1:exon:1692;Parent=CCRYP_009359-RA|size575664-processed-gene-3.0-mRNA-1;
scaffold102|size575664	maker	CDS	298912	300273	.	+	0	ID=CCRYP_009359-RA|size575664-processed-gene-3.0-mRNA-1:cds;Parent=CCRYP_009359-RA|size575664-processed-gene-3.0-mRNA-1;
scaffold102|size575664	maker	gene	300278	300886	.	+	.	ID=CCRYP_009360|size575664-processed-gene-3.20;Name=CCRYP_009360|size575664-processed-gene-3.20;Alias=snap_masked-scaffold102|size575664-processed-gene-3.20;
scaffold102|size575664	maker	mRNA	300278	300886	.	+	.	ID=CCRYP_009360|size575664-processed-gene-3.20-mRNA-1;Parent=CCRYP_009360|size575664-processed-gene-3.20;Name=CCRYP_009360|size575664-processed-gene-3.20-mRNA-1;Alias=snap_masked-scaffold102|size575664-processed-gene-3.20-mRNA-1;_AED=0.42;_QI=0|-1|0|1|-1|1|1|0|202;_eAED=0.42;
scaffold102|size575664	maker	exon	300278	300886	.	+	.	ID=CCRYP_009360-RA|size575664-processed-gene-3.20-mRNA-1:exon:1693;Parent=CCRYP_009360-RA|size575664-processed-gene-3.20-mRNA-1;
scaffold102|size575664	maker	CDS	300278	300886	.	+	0	ID=CCRYP_009360-RA|size575664-processed-gene-3.20-mRNA-1:cds;Parent=CCRYP_009360-RA|size575664-processed-gene-3.20-mRNA-1;
scaffold102|size575664	maker	gene	318482	323635	.	-	.	ID=CCRYP_009363|size575664-augustus-gene-3.39;Name=CCRYP_009363|size575664-augustus-gene-3.39;Alias=maker-scaffold102|size575664-augustus-gene-3.39;
scaffold102|size575664	maker	mRNA	318482	323635	.	-	.	ID=CCRYP_009363|size575664-augustus-gene-3.39-mRNA-1;Parent=CCRYP_009363|size575664-augustus-gene-3.39;Name=CCRYP_009363|size575664-augustus-gene-3.39-mRNA-1;Alias=maker-scaffold102|size575664-augustus-gene-3.39-mRNA-1;_AED=0.02;_QI=100|1|0.75|1|0.33|0.25|4|3820|306;_eAED=0.02;
scaffold102|size575664	maker	mRNA	318482	323635	.	-	.	ID=CCRYP_009363|size575664-augustus-gene-3.39-mRNA-2;Parent=CCRYP_009363|size575664-augustus-gene-3.39;Name=CCRYP_009363|size575664-augustus-gene-3.39-mRNA-2;Alias=maker-scaffold102|size575664-augustus-gene-3.39-mRNA-2;_AED=0.01;_QI=100|1|1|1|0.5|0.33|3|3946|306;_eAED=0.01;
scaffold102|size575664	maker	exon	318482	320488	.	-	.	ID=CCRYP_009363-RB|size575664-augustus-gene-3.39-mRNA-2:exon:1699;Parent=CCRYP_009363-RB|size575664-augustus-gene-3.39-mRNA-2;
scaffold102|size575664	maker	exon	320586	322791	.	-	.	ID=CCRYP_009363-RB|size575664-augustus-gene-3.39-mRNA-2:exon:1698;Parent=CCRYP_009363-RB|size575664-augustus-gene-3.39-mRNA-2;
scaffold102|size575664	maker	exon	318482	320493	.	-	.	ID=CCRYP_009363-RA|size575664-augustus-gene-3.39-mRNA-1:exon:1697;Parent=CCRYP_009363-RA|size575664-augustus-gene-3.39-mRNA-1;
scaffold102|size575664	maker	exon	320591	321039	.	-	.	ID=CCRYP_009363-RA|size575664-augustus-gene-3.39-mRNA-1:exon:1696;Parent=CCRYP_009363-RA|size575664-augustus-gene-3.39-mRNA-1;
scaffold102|size575664	maker	exon	321166	322791	.	-	.	ID=CCRYP_009363-RA|size575664-augustus-gene-3.39-mRNA-1:exon:1695;Parent=CCRYP_009363-RA|size575664-augustus-gene-3.39-mRNA-1;
scaffold102|size575664	maker	exon	322882	323635	.	-	.	ID=CCRYP_009363-RA|size575664-augustus-gene-3.39-mRNA-1:exon:1694;Parent=CCRYP_009363-RA|size575664-augustus-gene-3.39-mRNA-1,CCRYP_009363-RA|size575664-augustus-gene-3.39-mRNA-2;
scaffold102|size575664	maker	five_prime_UTR	323536	323635	.	-	.	ID=CCRYP_009363-RA|size575664-augustus-gene-3.39-mRNA-1:five_prime_utr;Parent=CCRYP_009363-RA|size575664-augustus-gene-3.39-mRNA-1;
scaffold102|size575664	maker	CDS	322882	323535	.	-	0	ID=CCRYP_009363-RA|size575664-augustus-gene-3.39-mRNA-1:cds;Parent=CCRYP_009363-RA|size575664-augustus-gene-3.39-mRNA-1;
scaffold102|size575664	maker	CDS	322525	322791	.	-	0	ID=CCRYP_009363-RA|size575664-augustus-gene-3.39-mRNA-1:cds;Parent=CCRYP_009363-RA|size575664-augustus-gene-3.39-mRNA-1;
scaffold102|size575664	maker	three_prime_UTR	321166	322524	.	-	.	ID=CCRYP_009363-RA|size575664-augustus-gene-3.39-mRNA-1:three_prime_utr;Parent=CCRYP_009363-RA|size575664-augustus-gene-3.39-mRNA-1;
scaffold102|size575664	maker	three_prime_UTR	320591	321039	.	-	.	ID=CCRYP_009363-RA|size575664-augustus-gene-3.39-mRNA-1:three_prime_utr;Parent=CCRYP_009363-RA|size575664-augustus-gene-3.39-mRNA-1;
scaffold102|size575664	maker	three_prime_UTR	318482	320493	.	-	.	ID=CCRYP_009363-RA|size575664-augustus-gene-3.39-mRNA-1:three_prime_utr;Parent=CCRYP_009363-RA|size575664-augustus-gene-3.39-mRNA-1;
scaffold102|size575664	maker	five_prime_UTR	323536	323635	.	-	.	ID=CCRYP_009363-RB|size575664-augustus-gene-3.39-mRNA-2:five_prime_utr;Parent=CCRYP_009363-RB|size575664-augustus-gene-3.39-mRNA-2;
scaffold102|size575664	maker	CDS	322882	323535	.	-	0	ID=CCRYP_009363-RB|size575664-augustus-gene-3.39-mRNA-2:cds;Parent=CCRYP_009363-RB|size575664-augustus-gene-3.39-mRNA-2;
scaffold102|size575664	maker	CDS	322525	322791	.	-	0	ID=CCRYP_009363-RB|size575664-augustus-gene-3.39-mRNA-2:cds;Parent=CCRYP_009363-RB|size575664-augustus-gene-3.39-mRNA-2;
scaffold102|size575664	maker	three_prime_UTR	320586	322524	.	-	.	ID=CCRYP_009363-RB|size575664-augustus-gene-3.39-mRNA-2:three_prime_utr;Parent=CCRYP_009363-RB|size575664-augustus-gene-3.39-mRNA-2;
scaffold102|size575664	maker	three_prime_UTR	318482	320488	.	-	.	ID=CCRYP_009363-RB|size575664-augustus-gene-3.39-mRNA-2:three_prime_utr;Parent=CCRYP_009363-RB|size575664-augustus-gene-3.39-mRNA-2;
scaffold102|size575664	maker	gene	327478	329537	.	-	.	ID=CCRYP_009365|size575664-exonerate_est2genome-gene-3.5;Name=CCRYP_009365|size575664-exonerate_est2genome-gene-3.5;Alias=maker-scaffold102|size575664-exonerate_est2genome-gene-3.5;
scaffold102|size575664	maker	mRNA	327478	329537	.	-	.	ID=CCRYP_009365|size575664-exonerate_est2genome-gene-3.5-mRNA-1;Parent=CCRYP_009365|size575664-exonerate_est2genome-gene-3.5;Name=CCRYP_009365|size575664-exonerate_est2genome-gene-3.5-mRNA-1;Alias=maker-scaffold102|size575664-exonerate_est2genome-gene-3.5-mRNA-1;_AED=0.03;_QI=150|1|1|1|1|1|3|456|438;_eAED=0.03;score=1923;
scaffold102|size575664	maker	mRNA	327542	329537	.	-	.	ID=CCRYP_009365|size575664-exonerate_est2genome-gene-3.5-mRNA-2;Parent=CCRYP_009365|size575664-exonerate_est2genome-gene-3.5;Name=CCRYP_009365|size575664-exonerate_est2genome-gene-3.5-mRNA-2;Alias=maker-scaffold102|size575664-exonerate_est2genome-gene-3.5-mRNA-2;_AED=0.03;_QI=150|1|1|1|1|1|2|842|310;_eAED=0.03;score=9532;
scaffold102|size575664	maker	exon	327542	329270	.	-	.	ID=CCRYP_009365-RB|size575664-exonerate_est2genome-gene-3.5-mRNA-2:exon:1703;Parent=CCRYP_009365-RB|size575664-exonerate_est2genome-gene-3.5-mRNA-2;
scaffold102|size575664	maker	exon	329342	329537	.	-	.	ID=CCRYP_009365-RA|size575664-exonerate_est2genome-gene-3.5-mRNA-1:exon:1702;Parent=CCRYP_009365-RA|size575664-exonerate_est2genome-gene-3.5-mRNA-1,CCRYP_009365-RA|size575664-exonerate_est2genome-gene-3.5-mRNA-2;
scaffold102|size575664	maker	exon	328388	329270	.	-	.	ID=CCRYP_009365-RA|size575664-exonerate_est2genome-gene-3.5-mRNA-1:exon:1701;Parent=CCRYP_009365-RA|size575664-exonerate_est2genome-gene-3.5-mRNA-1;
scaffold102|size575664	maker	exon	327478	328321	.	-	.	ID=CCRYP_009365-RA|size575664-exonerate_est2genome-gene-3.5-mRNA-1:exon:1700;Parent=CCRYP_009365-RA|size575664-exonerate_est2genome-gene-3.5-mRNA-1;
scaffold102|size575664	maker	five_prime_UTR	329388	329537	.	-	.	ID=CCRYP_009365-RA|size575664-exonerate_est2genome-gene-3.5-mRNA-1:five_prime_utr;Parent=CCRYP_009365-RA|size575664-exonerate_est2genome-gene-3.5-mRNA-1;
scaffold102|size575664	maker	CDS	329342	329387	.	-	0	ID=CCRYP_009365-RA|size575664-exonerate_est2genome-gene-3.5-mRNA-1:cds;Parent=CCRYP_009365-RA|size575664-exonerate_est2genome-gene-3.5-mRNA-1;
scaffold102|size575664	maker	CDS	328388	329270	.	-	2	ID=CCRYP_009365-RA|size575664-exonerate_est2genome-gene-3.5-mRNA-1:cds;Parent=CCRYP_009365-RA|size575664-exonerate_est2genome-gene-3.5-mRNA-1;
scaffold102|size575664	maker	CDS	327934	328321	.	-	1	ID=CCRYP_009365-RA|size575664-exonerate_est2genome-gene-3.5-mRNA-1:cds;Parent=CCRYP_009365-RA|size575664-exonerate_est2genome-gene-3.5-mRNA-1;
scaffold102|size575664	maker	three_prime_UTR	327478	327933	.	-	.	ID=CCRYP_009365-RA|size575664-exonerate_est2genome-gene-3.5-mRNA-1:three_prime_utr;Parent=CCRYP_009365-RA|size575664-exonerate_est2genome-gene-3.5-mRNA-1;
scaffold102|size575664	maker	five_prime_UTR	329388	329537	.	-	.	ID=CCRYP_009365-RB|size575664-exonerate_est2genome-gene-3.5-mRNA-2:five_prime_utr;Parent=CCRYP_009365-RB|size575664-exonerate_est2genome-gene-3.5-mRNA-2;
scaffold102|size575664	maker	CDS	329342	329387	.	-	0	ID=CCRYP_009365-RB|size575664-exonerate_est2genome-gene-3.5-mRNA-2:cds;Parent=CCRYP_009365-RB|size575664-exonerate_est2genome-gene-3.5-mRNA-2;
scaffold102|size575664	maker	CDS	328384	329270	.	-	2	ID=CCRYP_009365-RB|size575664-exonerate_est2genome-gene-3.5-mRNA-2:cds;Parent=CCRYP_009365-RB|size575664-exonerate_est2genome-gene-3.5-mRNA-2;
scaffold102|size575664	maker	three_prime_UTR	327542	328383	.	-	.	ID=CCRYP_009365-RB|size575664-exonerate_est2genome-gene-3.5-mRNA-2:three_prime_utr;Parent=CCRYP_009365-RB|size575664-exonerate_est2genome-gene-3.5-mRNA-2;
scaffold102|size575664	snap_masked	match	298912	300273	40.808	+	.	ID=scaffold102|size575664:hit:19386:4.5.0.3;Name=snap_masked-scaffold102|size575664-abinit-gene-3.19-mRNA-1
scaffold102|size575664	snap_masked	match_part	298912	300273	40.808	+	.	ID=scaffold102|size575664:hsp:36740:4.5.0.3;Parent=scaffold102|size575664:hit:19386:4.5.0.3;Target=snap_masked-scaffold102|size575664-abinit-gene-3.19-mRNA-1 1 1362 +;Gap=M1362
scaffold102|size575664	snap_masked	match	300278	300886	11.592	+	.	ID=scaffold102|size575664:hit:19387:4.5.0.3;Name=snap_masked-scaffold102|size575664-abinit-gene-3.20-mRNA-1
scaffold102|size575664	snap_masked	match_part	300278	300886	11.592	+	.	ID=scaffold102|size575664:hsp:36741:4.5.0.3;Parent=scaffold102|size575664:hit:19387:4.5.0.3;Target=snap_masked-scaffold102|size575664-abinit-gene-3.20-mRNA-1 1 609 +;Gap=M609
scaffold102|size575664	snap_masked	match	300988	302667	52.687	+	.	ID=scaffold102|size575664:hit:19388:4.5.0.3;Name=snap_masked-scaffold102|size575664-abinit-gene-3.21-mRNA-1
scaffold102|size575664	snap_masked	match_part	300988	302667	52.687	+	.	ID=scaffold102|size575664:hsp:36742:4.5.0.3;Parent=scaffold102|size575664:hit:19388:4.5.0.3;Target=snap_masked-scaffold102|size575664-abinit-gene-3.21-mRNA-1 1 1680 +;Gap=M1680
scaffold102|size575664	snap_masked	match	308375	310390	206.218	+	.	ID=scaffold102|size575664:hit:19389:4.5.0.3;Name=snap_masked-scaffold102|size575664-abinit-gene-3.22-mRNA-1
scaffold102|size575664	snap_masked	match_part	308375	310390	206.218	+	.	ID=scaffold102|size575664:hsp:36743:4.5.0.3;Parent=scaffold102|size575664:hit:19389:4.5.0.3;Target=snap_masked-scaffold102|size575664-abinit-gene-3.22-mRNA-1 1 2016 +;Gap=M2016
scaffold102|size575664	snap_masked	match	310456	311286	74.014	+	.	ID=scaffold102|size575664:hit:19390:4.5.0.3;Name=snap_masked-scaffold102|size575664-abinit-gene-3.23-mRNA-1
scaffold102|size575664	snap_masked	match_part	310456	311286	74.014	+	.	ID=scaffold102|size575664:hsp:36744:4.5.0.3;Parent=scaffold102|size575664:hit:19390:4.5.0.3;Target=snap_masked-scaffold102|size575664-abinit-gene-3.23-mRNA-1 1 831 +;Gap=M831
scaffold102|size575664	snap_masked	match	314508	315653	220.867	+	.	ID=scaffold102|size575664:hit:19391:4.5.0.3;Name=snap_masked-scaffold102|size575664-abinit-gene-3.24-mRNA-1
scaffold102|size575664	snap_masked	match_part	314508	314514	3.809	+	.	ID=scaffold102|size575664:hsp:36745:4.5.0.3;Parent=scaffold102|size575664:hit:19391:4.5.0.3;Target=snap_masked-scaffold102|size575664-abinit-gene-3.24-mRNA-1 1 7 +;Gap=M7
scaffold102|size575664	snap_masked	match_part	315004	315653	217.058	+	.	ID=scaffold102|size575664:hsp:36746:4.5.0.3;Parent=scaffold102|size575664:hit:19391:4.5.0.3;Target=snap_masked-scaffold102|size575664-abinit-gene-3.24-mRNA-1 8 657 +;Gap=M650
scaffold102|size575664	snap_masked	match	318874	322426	335.108	+	.	ID=scaffold102|size575664:hit:19392:4.5.0.3;Name=snap_masked-scaffold102|size575664-abinit-gene-3.25-mRNA-1
scaffold102|size575664	snap_masked	match_part	318874	320493	187.217	+	.	ID=scaffold102|size575664:hsp:36747:4.5.0.3;Parent=scaffold102|size575664:hit:19392:4.5.0.3;Target=snap_masked-scaffold102|size575664-abinit-gene-3.25-mRNA-1 1 1620 +;Gap=M1620
scaffold102|size575664	snap_masked	match_part	320591	321039	52.390	+	.	ID=scaffold102|size575664:hsp:36748:4.5.0.3;Parent=scaffold102|size575664:hit:19392:4.5.0.3;Target=snap_masked-scaffold102|size575664-abinit-gene-3.25-mRNA-1 1621 2069 +;Gap=M449
scaffold102|size575664	snap_masked	match_part	321166	322426	95.501	+	.	ID=scaffold102|size575664:hsp:36749:4.5.0.3;Parent=scaffold102|size575664:hit:19392:4.5.0.3;Target=snap_masked-scaffold102|size575664-abinit-gene-3.25-mRNA-1 2070 3330 +;Gap=M1261
scaffold102|size575664	snap_masked	match	329860	332805	266.419	+	.	ID=scaffold102|size575664:hit:19393:4.5.0.3;Name=snap_masked-scaffold102|size575664-abinit-gene-3.26-mRNA-1
scaffold102|size575664	snap_masked	match_part	329860	332805	266.419	+	.	ID=scaffold102|size575664:hsp:36750:4.5.0.3;Parent=scaffold102|size575664:hit:19393:4.5.0.3;Target=snap_masked-scaffold102|size575664-abinit-gene-3.26-mRNA-1 1 2946 +;Gap=M2946
scaffold102|size575664	snap_masked	match	333122	334454	87.347	+	.	ID=scaffold102|size575664:hit:19394:4.5.0.3;Name=snap_masked-scaffold102|size575664-abinit-gene-3.27-mRNA-1
scaffold102|size575664	snap_masked	match_part	333122	334292	77.989	+	.	ID=scaffold102|size575664:hsp:36751:4.5.0.3;Parent=scaffold102|size575664:hit:19394:4.5.0.3;Target=snap_masked-scaffold102|size575664-abinit-gene-3.27-mRNA-1 1 1171 +;Gap=M1171
scaffold102|size575664	snap_masked	match_part	334369	334454	9.358	+	.	ID=scaffold102|size575664:hsp:36752:4.5.0.3;Parent=scaffold102|size575664:hit:19394:4.5.0.3;Target=snap_masked-scaffold102|size575664-abinit-gene-3.27-mRNA-1 1172 1257 +;Gap=M86
scaffold102|size575664	snap_masked	match	334889	335324	-5.073	+	.	ID=scaffold102|size575664:hit:19395:4.5.0.3;Name=snap_masked-scaffold102|size575664-abinit-gene-3.28-mRNA-1
scaffold102|size575664	snap_masked	match_part	334889	335263	4.420	+	.	ID=scaffold102|size575664:hsp:36753:4.5.0.3;Parent=scaffold102|size575664:hit:19395:4.5.0.3;Target=snap_masked-scaffold102|size575664-abinit-gene-3.28-mRNA-1 1 375 +;Gap=M375
scaffold102|size575664	snap_masked	match_part	335292	335324	-9.493	+	.	ID=scaffold102|size575664:hsp:36754:4.5.0.3;Parent=scaffold102|size575664:hit:19395:4.5.0.3;Target=snap_masked-scaffold102|size575664-abinit-gene-3.28-mRNA-1 376 408 +;Gap=M33
scaffold102|size575664	snap_masked	match	357451	357711	71.674	+	.	ID=scaffold102|size575664:hit:19396:4.5.0.3;Name=snap_masked-scaffold102|size575664-abinit-gene-3.29-mRNA-1
scaffold102|size575664	snap_masked	match_part	357451	357711	71.674	+	.	ID=scaffold102|size575664:hsp:36755:4.5.0.3;Parent=scaffold102|size575664:hit:19396:4.5.0.3;Target=snap_masked-scaffold102|size575664-abinit-gene-3.29-mRNA-1 1 261 +;Gap=M261
scaffold102|size575664	snap_masked	match	364147	366446	509.308	+	.	ID=scaffold102|size575664:hit:19397:4.5.0.3;Name=snap_masked-scaffold102|size575664-abinit-gene-3.30-mRNA-1
scaffold102|size575664	snap_masked	match_part	364147	364154	-2.181	+	.	ID=scaffold102|size575664:hsp:36756:4.5.0.3;Parent=scaffold102|size575664:hit:19397:4.5.0.3;Target=snap_masked-scaffold102|size575664-abinit-gene-3.30-mRNA-1 1 8 +;Gap=M8
scaffold102|size575664	snap_masked	match_part	364172	366446	511.489	+	.	ID=scaffold102|size575664:hsp:36757:4.5.0.3;Parent=scaffold102|size575664:hit:19397:4.5.0.3;Target=snap_masked-scaffold102|size575664-abinit-gene-3.30-mRNA-1 9 2283 +;Gap=M2275
scaffold102|size575664	snap_masked	match	378632	381080	171.116	+	.	ID=scaffold102|size575664:hit:19398:4.5.0.3;Name=snap_masked-scaffold102|size575664-abinit-gene-3.31-mRNA-1
scaffold102|size575664	snap_masked	match_part	378632	379139	41.861	+	.	ID=scaffold102|size575664:hsp:36758:4.5.0.3;Parent=scaffold102|size575664:hit:19398:4.5.0.3;Target=snap_masked-scaffold102|size575664-abinit-gene-3.31-mRNA-1 1 508 +;Gap=M508
scaffold102|size575664	snap_masked	match_part	379246	379314	13.905	+	.	ID=scaffold102|size575664:hsp:36759:4.5.0.3;Parent=scaffold102|size575664:hit:19398:4.5.0.3;Target=snap_masked-scaffold102|size575664-abinit-gene-3.31-mRNA-1 509 577 +;Gap=M69
scaffold102|size575664	snap_masked	match_part	379393	379470	13.940	+	.	ID=scaffold102|size575664:hsp:36760:4.5.0.3;Parent=scaffold102|size575664:hit:19398:4.5.0.3;Target=snap_masked-scaffold102|size575664-abinit-gene-3.31-mRNA-1 578 655 +;Gap=M78
scaffold102|size575664	snap_masked	match_part	379556	379597	17.288	+	.	ID=scaffold102|size575664:hsp:36761:4.5.0.3;Parent=scaffold102|size575664:hit:19398:4.5.0.3;Target=snap_masked-scaffold102|size575664-abinit-gene-3.31-mRNA-1 656 697 +;Gap=M42
scaffold102|size575664	snap_masked	match_part	379699	381080	84.122	+	.	ID=scaffold102|size575664:hsp:36762:4.5.0.3;Parent=scaffold102|size575664:hit:19398:4.5.0.3;Target=snap_masked-scaffold102|size575664-abinit-gene-3.31-mRNA-1 698 2079 +;Gap=M1382
scaffold102|size575664	snap_masked	match	322525	323535	43.494	-	.	ID=scaffold102|size575664:hit:19399:4.5.0.3;Name=snap_masked-scaffold102|size575664-abinit-gene-3.32-mRNA-1
scaffold102|size575664	snap_masked	match_part	322882	323535	30.596	-	.	ID=scaffold102|size575664:hsp:36763:4.5.0.3;Parent=scaffold102|size575664:hit:19399:4.5.0.3;Target=snap_masked-scaffold102|size575664-abinit-gene-3.32-mRNA-1 268 921 +;Gap=M654
scaffold102|size575664	snap_masked	match_part	322525	322791	12.898	-	.	ID=scaffold102|size575664:hsp:36764:4.5.0.3;Parent=scaffold102|size575664:hit:19399:4.5.0.3;Target=snap_masked-scaffold102|size575664-abinit-gene-3.32-mRNA-1 1 267 +;Gap=M267
scaffold102|size575664	snap_masked	match	327934	329348	73.474	-	.	ID=scaffold102|size575664:hit:19400:4.5.0.3;Name=snap_masked-scaffold102|size575664-abinit-gene-3.33-mRNA-1
scaffold102|size575664	snap_masked	match_part	329342	329348	6.156	-	.	ID=scaffold102|size575664:hsp:36765:4.5.0.3;Parent=scaffold102|size575664:hit:19400:4.5.0.3;Target=snap_masked-scaffold102|size575664-abinit-gene-3.33-mRNA-1 1272 1278 +;Gap=M7
scaffold102|size575664	snap_masked	match_part	328388	329270	41.185	-	.	ID=scaffold102|size575664:hsp:36766:4.5.0.3;Parent=scaffold102|size575664:hit:19400:4.5.0.3;Target=snap_masked-scaffold102|size575664-abinit-gene-3.33-mRNA-1 389 1271 +;Gap=M883
scaffold102|size575664	snap_masked	match_part	327934	328321	26.133	-	.	ID=scaffold102|size575664:hsp:36767:4.5.0.3;Parent=scaffold102|size575664:hit:19400:4.5.0.3;Target=snap_masked-scaffold102|size575664-abinit-gene-3.33-mRNA-1 1 388 +;Gap=M388
scaffold102|size575664	snap_masked	match	364285	366370	395.629	-	.	ID=scaffold102|size575664:hit:19401:4.5.0.3;Name=snap_masked-scaffold102|size575664-abinit-gene-3.34-mRNA-1
scaffold102|size575664	snap_masked	match_part	366354	366370	-10.875	-	.	ID=scaffold102|size575664:hsp:36768:4.5.0.3;Parent=scaffold102|size575664:hit:19401:4.5.0.3;Target=snap_masked-scaffold102|size575664-abinit-gene-3.34-mRNA-1 1217 1233 +;Gap=M17
scaffold102|size575664	snap_masked	match_part	364285	365500	406.504	-	.	ID=scaffold102|size575664:hsp:36769:4.5.0.3;Parent=scaffold102|size575664:hit:19401:4.5.0.3;Target=snap_masked-scaffold102|size575664-abinit-gene-3.34-mRNA-1 1 1216 +;Gap=M1216
scaffold102|size575664	snap_masked	match	371783	372676	60.51	-	.	ID=scaffold102|size575664:hit:19402:4.5.0.3;Name=snap_masked-scaffold102|size575664-abinit-gene-3.35-mRNA-1
scaffold102|size575664	snap_masked	match_part	372658	372676	9.348	-	.	ID=scaffold102|size575664:hsp:36770:4.5.0.3;Parent=scaffold102|size575664:hit:19402:4.5.0.3;Target=snap_masked-scaffold102|size575664-abinit-gene-3.35-mRNA-1 789 807 +;Gap=M19
scaffold102|size575664	snap_masked	match_part	372377	372585	23.924	-	.	ID=scaffold102|size575664:hsp:36771:4.5.0.3;Parent=scaffold102|size575664:hit:19402:4.5.0.3;Target=snap_masked-scaffold102|size575664-abinit-gene-3.35-mRNA-1 580 788 +;Gap=M209
scaffold102|size575664	snap_masked	match_part	371783	372361	27.238	-	.	ID=scaffold102|size575664:hsp:36772:4.5.0.3;Parent=scaffold102|size575664:hit:19402:4.5.0.3;Target=snap_masked-scaffold102|size575664-abinit-gene-3.35-mRNA-1 1 579 +;Gap=M579
scaffold102|size575664	model_gff:maker	match	308218	311390	15574	+	.	ID=scaffold102|size575664:hit:19403:4.5.0.3;Name=maker-scaffold102|size575664-exonerate_est2genome-gene-3.0-mRNA-1;score=15574
scaffold102|size575664	model_gff:maker	match_part	308218	311390	.	+	.	ID=scaffold102|size575664:hsp:36773:4.5.0.3;Parent=scaffold102|size575664:hit:19403:4.5.0.3;Target=maker-scaffold102|size575664-exonerate_est2genome-gene-3.0-mRNA-1 1 3173 +;Gap=M3173
scaffold102|size575664	model_gff:maker	match	308248	311383	15450	+	.	ID=scaffold102|size575664:hit:19404:4.5.0.3;Name=maker-scaffold102|size575664-exonerate_est2genome-gene-3.0-mRNA-2;score=15450
scaffold102|size575664	model_gff:maker	match_part	308248	311383	.	+	.	ID=scaffold102|size575664:hsp:36774:4.5.0.3;Parent=scaffold102|size575664:hit:19404:4.5.0.3;Target=maker-scaffold102|size575664-exonerate_est2genome-gene-3.0-mRNA-2 1 3136 +;Gap=M3136
scaffold102|size575664	model_gff:maker	match	378395	381369	12955	+	.	ID=scaffold102|size575664:hit:19405:4.5.0.3;Name=maker-scaffold102|size575664-exonerate_est2genome-gene-3.1-mRNA-1;score=12955
scaffold102|size575664	model_gff:maker	match_part	378395	379139	.	+	.	ID=scaffold102|size575664:hsp:36775:4.5.0.3;Parent=scaffold102|size575664:hit:19405:4.5.0.3;Target=maker-scaffold102|size575664-exonerate_est2genome-gene-3.1-mRNA-1 1861 2605 +;Gap=M745
scaffold102|size575664	model_gff:maker	match_part	379246	379314	.	+	.	ID=scaffold102|size575664:hsp:36776:4.5.0.3;Parent=scaffold102|size575664:hit:19405:4.5.0.3;Target=maker-scaffold102|size575664-exonerate_est2genome-gene-3.1-mRNA-1 1792 1860 +;Gap=M69
scaffold102|size575664	model_gff:maker	match_part	379393	379470	.	+	.	ID=scaffold102|size575664:hsp:36777:4.5.0.3;Parent=scaffold102|size575664:hit:19405:4.5.0.3;Target=maker-scaffold102|size575664-exonerate_est2genome-gene-3.1-mRNA-1 1714 1791 +;Gap=M78
scaffold102|size575664	model_gff:maker	match_part	379556	379597	.	+	.	ID=scaffold102|size575664:hsp:36778:4.5.0.3;Parent=scaffold102|size575664:hit:19405:4.5.0.3;Target=maker-scaffold102|size575664-exonerate_est2genome-gene-3.1-mRNA-1 1672 1713 +;Gap=M42
scaffold102|size575664	model_gff:maker	match_part	379699	381369	.	+	.	ID=scaffold102|size575664:hsp:36779:4.5.0.3;Parent=scaffold102|size575664:hit:19405:4.5.0.3;Target=maker-scaffold102|size575664-exonerate_est2genome-gene-3.1-mRNA-1 1 1671 +;Gap=M1671
scaffold102|size575664	model_gff:maker	match	378443	381369	2663	+	.	ID=scaffold102|size575664:hit:19406:4.5.0.3;Name=maker-scaffold102|size575664-exonerate_est2genome-gene-3.1-mRNA-2;score=2663
scaffold102|size575664	model_gff:maker	match_part	378443	379314	.	+	.	ID=scaffold102|size575664:hsp:36780:4.5.0.3;Parent=scaffold102|size575664:hit:19406:4.5.0.3;Target=maker-scaffold102|size575664-exonerate_est2genome-gene-3.1-mRNA-2 1792 2663 +;Gap=M872
scaffold102|size575664	model_gff:maker	match_part	379393	379470	.	+	.	ID=scaffold102|size575664:hsp:36781:4.5.0.3;Parent=scaffold102|size575664:hit:19406:4.5.0.3;Target=maker-scaffold102|size575664-exonerate_est2genome-gene-3.1-mRNA-2 1714 1791 +;Gap=M78
scaffold102|size575664	model_gff:maker	match_part	379556	379597	.	+	.	ID=scaffold102|size575664:hsp:36782:4.5.0.3;Parent=scaffold102|size575664:hit:19406:4.5.0.3;Target=maker-scaffold102|size575664-exonerate_est2genome-gene-3.1-mRNA-2 1672 1713 +;Gap=M42
scaffold102|size575664	model_gff:maker	match_part	379699	381369	.	+	.	ID=scaffold102|size575664:hsp:36783:4.5.0.3;Parent=scaffold102|size575664:hit:19406:4.5.0.3;Target=maker-scaffold102|size575664-exonerate_est2genome-gene-3.1-mRNA-2 1 1671 +;Gap=M1671
scaffold102|size575664	model_gff:maker	match	378443	381369	2741	+	.	ID=scaffold102|size575664:hit:19407:4.5.0.3;Name=maker-scaffold102|size575664-exonerate_est2genome-gene-3.1-mRNA-3;score=2741
scaffold102|size575664	model_gff:maker	match_part	378443	379470	.	+	.	ID=scaffold102|size575664:hsp:36784:4.5.0.3;Parent=scaffold102|size575664:hit:19407:4.5.0.3;Target=maker-scaffold102|size575664-exonerate_est2genome-gene-3.1-mRNA-3 1714 2741 +;Gap=M1028
scaffold102|size575664	model_gff:maker	match_part	379556	379597	.	+	.	ID=scaffold102|size575664:hsp:36785:4.5.0.3;Parent=scaffold102|size575664:hit:19407:4.5.0.3;Target=maker-scaffold102|size575664-exonerate_est2genome-gene-3.1-mRNA-3 1672 1713 +;Gap=M42
scaffold102|size575664	model_gff:maker	match_part	379699	381369	.	+	.	ID=scaffold102|size575664:hsp:36786:4.5.0.3;Parent=scaffold102|size575664:hit:19407:4.5.0.3;Target=maker-scaffold102|size575664-exonerate_est2genome-gene-3.1-mRNA-3 1 1671 +;Gap=M1671
scaffold102|size575664	model_gff:maker	match	378443	381369	2826	+	.	ID=scaffold102|size575664:hit:19408:4.5.0.3;Name=maker-scaffold102|size575664-exonerate_est2genome-gene-3.1-mRNA-4;score=2826
scaffold102|size575664	model_gff:maker	match_part	378443	379597	.	+	.	ID=scaffold102|size575664:hsp:36787:4.5.0.3;Parent=scaffold102|size575664:hit:19408:4.5.0.3;Target=maker-scaffold102|size575664-exonerate_est2genome-gene-3.1-mRNA-4 1672 2826 +;Gap=M1155
scaffold102|size575664	model_gff:maker	match_part	379699	381369	.	+	.	ID=scaffold102|size575664:hsp:36788:4.5.0.3;Parent=scaffold102|size575664:hit:19408:4.5.0.3;Target=maker-scaffold102|size575664-exonerate_est2genome-gene-3.1-mRNA-4 1 1671 +;Gap=M1671
scaffold102|size575664	model_gff:maker	match	321813	322146	1025	-	.	ID=scaffold102|size575664:hit:19409:4.5.0.3;Name=maker-scaffold102|size575664-exonerate_est2genome-gene-3.3-mRNA-1;score=1025
scaffold102|size575664	model_gff:maker	match_part	322074	322146	.	-	.	ID=scaffold102|size575664:hsp:36789:4.5.0.3;Parent=scaffold102|size575664:hit:19409:4.5.0.3;Target=maker-scaffold102|size575664-exonerate_est2genome-gene-3.3-mRNA-1 138 210 +;Gap=M73
scaffold102|size575664	model_gff:maker	match_part	321813	321949	.	-	.	ID=scaffold102|size575664:hsp:36790:4.5.0.3;Parent=scaffold102|size575664:hit:19409:4.5.0.3;Target=maker-scaffold102|size575664-exonerate_est2genome-gene-3.3-mRNA-1 1 137 +;Gap=M137
scaffold102|size575664	model_gff:maker	match	322279	323634	1266	-	.	ID=scaffold102|size575664:hit:19410:4.5.0.3;Name=maker-scaffold102|size575664-exonerate_est2genome-gene-3.4-mRNA-1;score=1266
scaffold102|size575664	model_gff:maker	match_part	322882	323634	.	-	.	ID=scaffold102|size575664:hsp:36791:4.5.0.3;Parent=scaffold102|size575664:hit:19410:4.5.0.3;Target=maker-scaffold102|size575664-exonerate_est2genome-gene-3.4-mRNA-1 514 1266 +;Gap=M753
scaffold102|size575664	model_gff:maker	match_part	322279	322791	.	-	.	ID=scaffold102|size575664:hsp:36792:4.5.0.3;Parent=scaffold102|size575664:hit:19410:4.5.0.3;Target=maker-scaffold102|size575664-exonerate_est2genome-gene-3.4-mRNA-1 1 513 +;Gap=M513
scaffold102|size575664	model_gff:maker	match	327478	329537	1923	-	.	ID=scaffold102|size575664:hit:19411:4.5.0.3;Name=maker-scaffold102|size575664-exonerate_est2genome-gene-3.5-mRNA-1;score=1923
scaffold102|size575664	model_gff:maker	match_part	329342	329537	.	-	.	ID=scaffold102|size575664:hsp:36793:4.5.0.3;Parent=scaffold102|size575664:hit:19411:4.5.0.3;Target=maker-scaffold102|size575664-exonerate_est2genome-gene-3.5-mRNA-1 1728 1923 +;Gap=M196
scaffold102|size575664	model_gff:maker	match_part	328388	329270	.	-	.	ID=scaffold102|size575664:hsp:36794:4.5.0.3;Parent=scaffold102|size575664:hit:19411:4.5.0.3;Target=maker-scaffold102|size575664-exonerate_est2genome-gene-3.5-mRNA-1 845 1727 +;Gap=M883
scaffold102|size575664	model_gff:maker	match_part	327478	328321	.	-	.	ID=scaffold102|size575664:hsp:36795:4.5.0.3;Parent=scaffold102|size575664:hit:19411:4.5.0.3;Target=maker-scaffold102|size575664-exonerate_est2genome-gene-3.5-mRNA-1 1 844 +;Gap=M844
scaffold102|size575664	model_gff:maker	match	327542	329537	9532	-	.	ID=scaffold102|size575664:hit:19412:4.5.0.3;Name=maker-scaffold102|size575664-exonerate_est2genome-gene-3.5-mRNA-2;score=9532
scaffold102|size575664	model_gff:maker	match_part	329342	329537	.	-	.	ID=scaffold102|size575664:hsp:36796:4.5.0.3;Parent=scaffold102|size575664:hit:19412:4.5.0.3;Target=maker-scaffold102|size575664-exonerate_est2genome-gene-3.5-mRNA-2 1730 1925 +;Gap=M196
scaffold102|size575664	model_gff:maker	match_part	327542	329270	.	-	.	ID=scaffold102|size575664:hsp:36797:4.5.0.3;Parent=scaffold102|size575664:hit:19412:4.5.0.3;Target=maker-scaffold102|size575664-exonerate_est2genome-gene-3.5-mRNA-2 1 1729 +;Gap=M1729
scaffold102|size575664	model_gff:maker	match	330493	332805	2313	+	.	ID=scaffold102|size575664:hit:19413:4.5.0.3;Name=maker-scaffold102|size575664-exonerate_protein2genome-gene-3.11-mRNA-1;score=2313
scaffold102|size575664	model_gff:maker	match_part	330493	332805	.	+	.	ID=scaffold102|size575664:hsp:36798:4.5.0.3;Parent=scaffold102|size575664:hit:19413:4.5.0.3;Target=maker-scaffold102|size575664-exonerate_protein2genome-gene-3.11-mRNA-1 1 2313 +;Gap=M2313
scaffold102|size575664	model_gff:maker	match	331408	332805	1398	+	.	ID=scaffold102|size575664:hit:19414:4.5.0.3;Name=maker-scaffold102|size575664-exonerate_protein2genome-gene-3.11-mRNA-2;score=1398
scaffold102|size575664	model_gff:maker	match_part	331408	332805	.	+	.	ID=scaffold102|size575664:hsp:36799:4.5.0.3;Parent=scaffold102|size575664:hit:19414:4.5.0.3;Target=maker-scaffold102|size575664-exonerate_protein2genome-gene-3.11-mRNA-2 1 1398 +;Gap=M1398
scaffold102|size575664	model_gff:maker	match	301399	302667	1227	+	.	ID=scaffold102|size575664:hit:19415:4.5.0.3;Name=maker-scaffold102|size575664-exonerate_protein2genome-gene-3.8-mRNA-1;score=1227
scaffold102|size575664	model_gff:maker	match_part	301399	301774	.	+	.	ID=scaffold102|size575664:hsp:36800:4.5.0.3;Parent=scaffold102|size575664:hit:19415:4.5.0.3;Target=maker-scaffold102|size575664-exonerate_protein2genome-gene-3.8-mRNA-1 1 376 +;Gap=M376
scaffold102|size575664	model_gff:maker	match_part	301817	302667	.	+	.	ID=scaffold102|size575664:hsp:36801:4.5.0.3;Parent=scaffold102|size575664:hit:19415:4.5.0.3;Target=maker-scaffold102|size575664-exonerate_protein2genome-gene-3.8-mRNA-1 377 1227 +;Gap=M851
scaffold102|size575664	model_gff:maker	match	301555	302667	1077	+	.	ID=scaffold102|size575664:hit:19416:4.5.0.3;Name=maker-scaffold102|size575664-exonerate_protein2genome-gene-3.8-mRNA-2;score=1077
scaffold102|size575664	model_gff:maker	match_part	301555	301823	.	+	.	ID=scaffold102|size575664:hsp:36802:4.5.0.3;Parent=scaffold102|size575664:hit:19416:4.5.0.3;Target=maker-scaffold102|size575664-exonerate_protein2genome-gene-3.8-mRNA-2 1 269 +;Gap=M269
scaffold102|size575664	model_gff:maker	match_part	301860	302667	.	+	.	ID=scaffold102|size575664:hsp:36803:4.5.0.3;Parent=scaffold102|size575664:hit:19416:4.5.0.3;Target=maker-scaffold102|size575664-exonerate_protein2genome-gene-3.8-mRNA-2 270 1077 +;Gap=M808
scaffold102|size575664	model_gff:maker	match	300988	302667	1680	+	.	ID=scaffold102|size575664:hit:19417:4.5.0.3;Name=maker-scaffold102|size575664-exonerate_protein2genome-gene-3.8-mRNA-3;score=1680
scaffold102|size575664	model_gff:maker	match_part	300988	302667	.	+	.	ID=scaffold102|size575664:hsp:36804:4.5.0.3;Parent=scaffold102|size575664:hit:19417:4.5.0.3;Target=maker-scaffold102|size575664-exonerate_protein2genome-gene-3.8-mRNA-3 1 1680 +;Gap=M1680
scaffold102|size575664	model_gff:maker	match	301336	302667	1332	+	.	ID=scaffold102|size575664:hit:19418:4.5.0.3;Name=maker-scaffold102|size575664-exonerate_protein2genome-gene-3.8-mRNA-4;score=1332
scaffold102|size575664	model_gff:maker	match_part	301336	302667	.	+	.	ID=scaffold102|size575664:hsp:36805:4.5.0.3;Parent=scaffold102|size575664:hit:19418:4.5.0.3;Target=maker-scaffold102|size575664-exonerate_protein2genome-gene-3.8-mRNA-4 1 1332 +;Gap=M1332
scaffold102|size575664	model_gff:maker	match	301423	302667	1245	+	.	ID=scaffold102|size575664:hit:19419:4.5.0.3;Name=maker-scaffold102|size575664-exonerate_protein2genome-gene-3.8-mRNA-5;score=1245
scaffold102|size575664	model_gff:maker	match_part	301423	302667	.	+	.	ID=scaffold102|size575664:hsp:36806:4.5.0.3;Parent=scaffold102|size575664:hit:19419:4.5.0.3;Target=maker-scaffold102|size575664-exonerate_protein2genome-gene-3.8-mRNA-5 1 1245 +;Gap=M1245
scaffold102|size575664	model_gff:maker	match	301555	302667	1113	+	.	ID=scaffold102|size575664:hit:19420:4.5.0.3;Name=maker-scaffold102|size575664-exonerate_protein2genome-gene-3.8-mRNA-6;score=1113
scaffold102|size575664	model_gff:maker	match_part	301555	302667	.	+	.	ID=scaffold102|size575664:hsp:36807:4.5.0.3;Parent=scaffold102|size575664:hit:19420:4.5.0.3;Target=maker-scaffold102|size575664-exonerate_protein2genome-gene-3.8-mRNA-6 1 1113 +;Gap=M1113
scaffold102|size575664	model_gff:maker	match	301852	302667	816	+	.	ID=scaffold102|size575664:hit:19421:4.5.0.3;Name=maker-scaffold102|size575664-exonerate_protein2genome-gene-3.8-mRNA-7;score=816
scaffold102|size575664	model_gff:maker	match_part	301852	302667	.	+	.	ID=scaffold102|size575664:hsp:36808:4.5.0.3;Parent=scaffold102|size575664:hit:19421:4.5.0.3;Target=maker-scaffold102|size575664-exonerate_protein2genome-gene-3.8-mRNA-7 1 816 +;Gap=M816
scaffold102|size575664	model_gff:maker	match	302291	302758	468	+	.	ID=scaffold102|size575664:hit:19422:4.5.0.3;Name=maker-scaffold102|size575664-exonerate_protein2genome-gene-3.8-mRNA-8;score=468
scaffold102|size575664	model_gff:maker	match_part	302291	302758	.	+	.	ID=scaffold102|size575664:hsp:36809:4.5.0.3;Parent=scaffold102|size575664:hit:19422:4.5.0.3;Target=maker-scaffold102|size575664-exonerate_protein2genome-gene-3.8-mRNA-8 1 468 +;Gap=M468
scaffold102|size575664	model_gff:maker	match	302203	302667	465	+	.	ID=scaffold102|size575664:hit:19423:4.5.0.3;Name=maker-scaffold102|size575664-exonerate_protein2genome-gene-3.8-mRNA-9;score=465
scaffold102|size575664	model_gff:maker	match_part	302203	302667	.	+	.	ID=scaffold102|size575664:hsp:36810:4.5.0.3;Parent=scaffold102|size575664:hit:19423:4.5.0.3;Target=maker-scaffold102|size575664-exonerate_protein2genome-gene-3.8-mRNA-9 1 465 +;Gap=M465
scaffold102|size575664	model_gff:maker	match	302395	302667	273	+	.	ID=scaffold102|size575664:hit:19424:4.5.0.3;Name=maker-scaffold102|size575664-exonerate_protein2genome-gene-3.8-mRNA-10;score=273
scaffold102|size575664	model_gff:maker	match_part	302395	302667	.	+	.	ID=scaffold102|size575664:hsp:36811:4.5.0.3;Parent=scaffold102|size575664:hit:19424:4.5.0.3;Target=maker-scaffold102|size575664-exonerate_protein2genome-gene-3.8-mRNA-10 1 273 +;Gap=M273
scaffold102|size575664	model_gff:maker	match	302533	302667	135	+	.	ID=scaffold102|size575664:hit:19425:4.5.0.3;Name=maker-scaffold102|size575664-exonerate_protein2genome-gene-3.8-mRNA-11;score=135
scaffold102|size575664	model_gff:maker	match_part	302533	302667	.	+	.	ID=scaffold102|size575664:hsp:36812:4.5.0.3;Parent=scaffold102|size575664:hit:19425:4.5.0.3;Target=maker-scaffold102|size575664-exonerate_protein2genome-gene-3.8-mRNA-11 1 135 +;Gap=M135
scaffold102|size575664	augustus_masked	match	298912	300273	0.96	+	.	ID=scaffold102|size575664:hit:19426:4.5.0.3;Name=augustus_masked-scaffold102|size575664-abinit-gene-3.0-mRNA-1
scaffold102|size575664	augustus_masked	match_part	298912	300273	0.96	+	.	ID=scaffold102|size575664:hsp:36813:4.5.0.3;Parent=scaffold102|size575664:hit:19426:4.5.0.3;Target=augustus_masked-scaffold102|size575664-abinit-gene-3.0-mRNA-1 1 1362 +;Gap=M1362
scaffold102|size575664	augustus_masked	match	300506	300886	0.92	+	.	ID=scaffold102|size575664:hit:19427:4.5.0.3;Name=augustus_masked-scaffold102|size575664-abinit-gene-3.1-mRNA-1
scaffold102|size575664	augustus_masked	match_part	300506	300886	0.92	+	.	ID=scaffold102|size575664:hsp:36814:4.5.0.3;Parent=scaffold102|size575664:hit:19427:4.5.0.3;Target=augustus_masked-scaffold102|size575664-abinit-gene-3.1-mRNA-1 1 381 +;Gap=M381
scaffold102|size575664	augustus_masked	match	300988	302667	0.96	+	.	ID=scaffold102|size575664:hit:19428:4.5.0.3;Name=augustus_masked-scaffold102|size575664-abinit-gene-3.2-mRNA-1
scaffold102|size575664	augustus_masked	match_part	300988	302667	0.96	+	.	ID=scaffold102|size575664:hsp:36815:4.5.0.3;Parent=scaffold102|size575664:hit:19428:4.5.0.3;Target=augustus_masked-scaffold102|size575664-abinit-gene-3.2-mRNA-1 1 1680 +;Gap=M1680
scaffold102|size575664	augustus_masked	match	308375	315653	0.57	+	.	ID=scaffold102|size575664:hit:19429:4.5.0.3;Name=augustus_masked-scaffold102|size575664-abinit-gene-3.3-mRNA-1
scaffold102|size575664	augustus_masked	match_part	308375	310377	0.57	+	.	ID=scaffold102|size575664:hsp:36816:4.5.0.3;Parent=scaffold102|size575664:hit:19429:4.5.0.3;Target=augustus_masked-scaffold102|size575664-abinit-gene-3.3-mRNA-1 1 2003 +;Gap=M2003
scaffold102|size575664	augustus_masked	match_part	310470	311047	0.57	+	.	ID=scaffold102|size575664:hsp:36817:4.5.0.3;Parent=scaffold102|size575664:hit:19429:4.5.0.3;Target=augustus_masked-scaffold102|size575664-abinit-gene-3.3-mRNA-1 2004 2581 +;Gap=M578
scaffold102|size575664	augustus_masked	match_part	315004	315653	0.57	+	.	ID=scaffold102|size575664:hsp:36818:4.5.0.3;Parent=scaffold102|size575664:hit:19429:4.5.0.3;Target=augustus_masked-scaffold102|size575664-abinit-gene-3.3-mRNA-1 2582 3231 +;Gap=M650
scaffold102|size575664	augustus_masked	match	318874	322426	0.72	+	.	ID=scaffold102|size575664:hit:19430:4.5.0.3;Name=augustus_masked-scaffold102|size575664-abinit-gene-3.4-mRNA-1
scaffold102|size575664	augustus_masked	match_part	318874	320493	0.72	+	.	ID=scaffold102|size575664:hsp:36819:4.5.0.3;Parent=scaffold102|size575664:hit:19430:4.5.0.3;Target=augustus_masked-scaffold102|size575664-abinit-gene-3.4-mRNA-1 1 1620 +;Gap=M1620
scaffold102|size575664	augustus_masked	match_part	320591	321039	0.72	+	.	ID=scaffold102|size575664:hsp:36820:4.5.0.3;Parent=scaffold102|size575664:hit:19430:4.5.0.3;Target=augustus_masked-scaffold102|size575664-abinit-gene-3.4-mRNA-1 1621 2069 +;Gap=M449
scaffold102|size575664	augustus_masked	match_part	321166	322426	0.72	+	.	ID=scaffold102|size575664:hsp:36821:4.5.0.3;Parent=scaffold102|size575664:hit:19430:4.5.0.3;Target=augustus_masked-scaffold102|size575664-abinit-gene-3.4-mRNA-1 2070 3330 +;Gap=M1261
scaffold102|size575664	augustus_masked	match	329860	332805	0.94	+	.	ID=scaffold102|size575664:hit:19431:4.5.0.3;Name=augustus_masked-scaffold102|size575664-abinit-gene-3.5-mRNA-1
scaffold102|size575664	augustus_masked	match_part	329860	332805	0.94	+	.	ID=scaffold102|size575664:hsp:36822:4.5.0.3;Parent=scaffold102|size575664:hit:19431:4.5.0.3;Target=augustus_masked-scaffold102|size575664-abinit-gene-3.5-mRNA-1 1 2946 +;Gap=M2946
scaffold102|size575664	augustus_masked	match	334889	337122	0.25	+	.	ID=scaffold102|size575664:hit:19432:4.5.0.3;Name=augustus_masked-scaffold102|size575664-abinit-gene-3.6-mRNA-1
scaffold102|size575664	augustus_masked	match_part	334889	335320	0.25	+	.	ID=scaffold102|size575664:hsp:36823:4.5.0.3;Parent=scaffold102|size575664:hit:19432:4.5.0.3;Target=augustus_masked-scaffold102|size575664-abinit-gene-3.6-mRNA-1 1 432 +;Gap=M432
scaffold102|size575664	augustus_masked	match_part	337030	337122	0.25	+	.	ID=scaffold102|size575664:hsp:36824:4.5.0.3;Parent=scaffold102|size575664:hit:19432:4.5.0.3;Target=augustus_masked-scaffold102|size575664-abinit-gene-3.6-mRNA-1 433 525 +;Gap=M93
scaffold102|size575664	augustus_masked	match	357442	357711	0.74	+	.	ID=scaffold102|size575664:hit:19433:4.5.0.3;Name=augustus_masked-scaffold102|size575664-abinit-gene-3.7-mRNA-1
scaffold102|size575664	augustus_masked	match_part	357442	357711	0.74	+	.	ID=scaffold102|size575664:hsp:36825:4.5.0.3;Parent=scaffold102|size575664:hit:19433:4.5.0.3;Target=augustus_masked-scaffold102|size575664-abinit-gene-3.7-mRNA-1 1 270 +;Gap=M270
scaffold102|size575664	augustus_masked	match	378632	381080	0.94	+	.	ID=scaffold102|size575664:hit:19434:4.5.0.3;Name=augustus_masked-scaffold102|size575664-abinit-gene-3.8-mRNA-1
scaffold102|size575664	augustus_masked	match_part	378632	379139	0.94	+	.	ID=scaffold102|size575664:hsp:36826:4.5.0.3;Parent=scaffold102|size575664:hit:19434:4.5.0.3;Target=augustus_masked-scaffold102|size575664-abinit-gene-3.8-mRNA-1 1 508 +;Gap=M508
scaffold102|size575664	augustus_masked	match_part	379246	379314	0.94	+	.	ID=scaffold102|size575664:hsp:36827:4.5.0.3;Parent=scaffold102|size575664:hit:19434:4.5.0.3;Target=augustus_masked-scaffold102|size575664-abinit-gene-3.8-mRNA-1 509 577 +;Gap=M69
scaffold102|size575664	augustus_masked	match_part	379393	379470	0.94	+	.	ID=scaffold102|size575664:hsp:36828:4.5.0.3;Parent=scaffold102|size575664:hit:19434:4.5.0.3;Target=augustus_masked-scaffold102|size575664-abinit-gene-3.8-mRNA-1 578 655 +;Gap=M78
scaffold102|size575664	augustus_masked	match_part	379556	379597	0.94	+	.	ID=scaffold102|size575664:hsp:36829:4.5.0.3;Parent=scaffold102|size575664:hit:19434:4.5.0.3;Target=augustus_masked-scaffold102|size575664-abinit-gene-3.8-mRNA-1 656 697 +;Gap=M42
scaffold102|size575664	augustus_masked	match_part	379699	381080	0.94	+	.	ID=scaffold102|size575664:hsp:36830:4.5.0.3;Parent=scaffold102|size575664:hit:19434:4.5.0.3;Target=augustus_masked-scaffold102|size575664-abinit-gene-3.8-mRNA-1 698 2079 +;Gap=M1382
scaffold102|size575664	augustus_masked	match	322525	323535	0.82	-	.	ID=scaffold102|size575664:hit:19435:4.5.0.3;Name=augustus_masked-scaffold102|size575664-abinit-gene-3.9-mRNA-1
scaffold102|size575664	augustus_masked	match_part	322882	323535	0.82	-	.	ID=scaffold102|size575664:hsp:36831:4.5.0.3;Parent=scaffold102|size575664:hit:19435:4.5.0.3;Target=augustus_masked-scaffold102|size575664-abinit-gene-3.9-mRNA-1 268 921 +;Gap=M654
scaffold102|size575664	augustus_masked	match_part	322525	322791	0.82	-	.	ID=scaffold102|size575664:hsp:36832:4.5.0.3;Parent=scaffold102|size575664:hit:19435:4.5.0.3;Target=augustus_masked-scaffold102|size575664-abinit-gene-3.9-mRNA-1 1 267 +;Gap=M267
scaffold102|size575664	augustus_masked	match	327934	329387	0.48	-	.	ID=scaffold102|size575664:hit:19436:4.5.0.3;Name=augustus_masked-scaffold102|size575664-abinit-gene-3.10-mRNA-1
scaffold102|size575664	augustus_masked	match_part	329342	329387	0.48	-	.	ID=scaffold102|size575664:hsp:36833:4.5.0.3;Parent=scaffold102|size575664:hit:19436:4.5.0.3;Target=augustus_masked-scaffold102|size575664-abinit-gene-3.10-mRNA-1 1272 1317 +;Gap=M46
scaffold102|size575664	augustus_masked	match_part	328388	329270	0.48	-	.	ID=scaffold102|size575664:hsp:36834:4.5.0.3;Parent=scaffold102|size575664:hit:19436:4.5.0.3;Target=augustus_masked-scaffold102|size575664-abinit-gene-3.10-mRNA-1 389 1271 +;Gap=M883
scaffold102|size575664	augustus_masked	match_part	327934	328321	0.48	-	.	ID=scaffold102|size575664:hsp:36835:4.5.0.3;Parent=scaffold102|size575664:hit:19436:4.5.0.3;Target=augustus_masked-scaffold102|size575664-abinit-gene-3.10-mRNA-1 1 388 +;Gap=M388
scaffold102|size575664	augustus_masked	match	364285	365631	1	-	.	ID=scaffold102|size575664:hit:19437:4.5.0.3;Name=augustus_masked-scaffold102|size575664-abinit-gene-3.11-mRNA-1
scaffold102|size575664	augustus_masked	match_part	364285	365631	1	-	.	ID=scaffold102|size575664:hsp:36836:4.5.0.3;Parent=scaffold102|size575664:hit:19437:4.5.0.3;Target=augustus_masked-scaffold102|size575664-abinit-gene-3.11-mRNA-1 1 1347 +;Gap=M1347
scaffold102|size575664	augustus_masked	match	365959	372676	0.45	-	.	ID=scaffold102|size575664:hit:19438:4.5.0.3;Name=augustus_masked-scaffold102|size575664-abinit-gene-3.12-mRNA-1
scaffold102|size575664	augustus_masked	match_part	372658	372676	0.45	-	.	ID=scaffold102|size575664:hsp:36837:4.5.0.3;Parent=scaffold102|size575664:hit:19438:4.5.0.3;Target=augustus_masked-scaffold102|size575664-abinit-gene-3.12-mRNA-1 531 549 +;Gap=M19
scaffold102|size575664	augustus_masked	match_part	372398	372585	0.45	-	.	ID=scaffold102|size575664:hsp:36838:4.5.0.3;Parent=scaffold102|size575664:hit:19438:4.5.0.3;Target=augustus_masked-scaffold102|size575664-abinit-gene-3.12-mRNA-1 343 530 +;Gap=M188
scaffold102|size575664	augustus_masked	match_part	365959	366300	0.45	-	.	ID=scaffold102|size575664:hsp:36839:4.5.0.3;Parent=scaffold102|size575664:hit:19438:4.5.0.3;Target=augustus_masked-scaffold102|size575664-abinit-gene-3.12-mRNA-1 1 342 +;Gap=M342
###
scaffold102|size575664	maker	gene	384936	386578	.	+	.	ID=CCRYP_009371|size575664-exonerate_est2genome-gene-3.2;Name=CCRYP_009371|size575664-exonerate_est2genome-gene-3.2;Alias=maker-scaffold102|size575664-exonerate_est2genome-gene-3.2;
scaffold102|size575664	maker	mRNA	384936	386578	.	+	.	ID=CCRYP_009371|size575664-exonerate_est2genome-gene-3.2-mRNA-1;Parent=CCRYP_009371|size575664-exonerate_est2genome-gene-3.2;Name=CCRYP_009371|size575664-exonerate_est2genome-gene-3.2-mRNA-1;Alias=maker-scaffold102|size575664-exonerate_est2genome-gene-3.2-mRNA-1;_AED=0.00;_QI=624|-1|1|1|-1|1|1|86|310;_eAED=0.00;score=8179;
scaffold102|size575664	maker	exon	384936	386578	.	+	.	ID=CCRYP_009371-RA|size575664-exonerate_est2genome-gene-3.2-mRNA-1:exon:1704;Parent=CCRYP_009371-RA|size575664-exonerate_est2genome-gene-3.2-mRNA-1;
scaffold102|size575664	maker	five_prime_UTR	384936	385559	.	+	.	ID=CCRYP_009371-RA|size575664-exonerate_est2genome-gene-3.2-mRNA-1:five_prime_utr;Parent=CCRYP_009371-RA|size575664-exonerate_est2genome-gene-3.2-mRNA-1;
scaffold102|size575664	maker	CDS	385560	386492	.	+	0	ID=CCRYP_009371-RA|size575664-exonerate_est2genome-gene-3.2-mRNA-1:cds;Parent=CCRYP_009371-RA|size575664-exonerate_est2genome-gene-3.2-mRNA-1;
scaffold102|size575664	maker	three_prime_UTR	386493	386578	.	+	.	ID=CCRYP_009371-RA|size575664-exonerate_est2genome-gene-3.2-mRNA-1:three_prime_utr;Parent=CCRYP_009371-RA|size575664-exonerate_est2genome-gene-3.2-mRNA-1;
scaffold102|size575664	maker	gene	424718	427550	.	+	.	ID=CCRYP_009382|size575664-exonerate_est2genome-gene-4.3;Name=CCRYP_009382|size575664-exonerate_est2genome-gene-4.3;Alias=maker-scaffold102|size575664-exonerate_est2genome-gene-4.3;
scaffold102|size575664	maker	mRNA	424718	427550	.	+	.	ID=CCRYP_009382|size575664-exonerate_est2genome-gene-4.3-mRNA-1;Parent=CCRYP_009382|size575664-exonerate_est2genome-gene-4.3;Name=CCRYP_009382|size575664-exonerate_est2genome-gene-4.3-mRNA-1;Alias=maker-scaffold102|size575664-exonerate_est2genome-gene-4.3-mRNA-1;_AED=0.04;_QI=195|1|1|1|1|1|4|138|751;_eAED=0.04;score=2589;
scaffold102|size575664	maker	mRNA	424718	427550	.	+	.	ID=CCRYP_009382|size575664-exonerate_est2genome-gene-4.3-mRNA-2;Parent=CCRYP_009382|size575664-exonerate_est2genome-gene-4.3;Name=CCRYP_009382|size575664-exonerate_est2genome-gene-4.3-mRNA-2;Alias=maker-scaffold102|size575664-exonerate_est2genome-gene-4.3-mRNA-2;_AED=0.03;_QI=1025|1|1|1|1|1|3|138|505;_eAED=0.03;score=2681;
scaffold102|size575664	maker	mRNA	424831	427550	.	+	.	ID=CCRYP_009382|size575664-exonerate_est2genome-gene-4.3-mRNA-3;Parent=CCRYP_009382|size575664-exonerate_est2genome-gene-4.3;Name=CCRYP_009382|size575664-exonerate_est2genome-gene-4.3-mRNA-3;Alias=maker-scaffold102|size575664-exonerate_est2genome-gene-4.3-mRNA-3;_AED=0.03;_QI=1403|1|1|1|1|1|2|138|366;_eAED=0.03;score=13198;
scaffold102|size575664	maker	exon	424718	425516	.	+	.	ID=CCRYP_009382-RB|size575664-exonerate_est2genome-gene-4.3-mRNA-1:exon:1705;Parent=CCRYP_009382-RB|size575664-exonerate_est2genome-gene-4.3-mRNA-1;
scaffold102|size575664	maker	exon	425609	426143	.	+	.	ID=CCRYP_009382-RB|size575664-exonerate_est2genome-gene-4.3-mRNA-1:exon:1706;Parent=CCRYP_009382-RB|size575664-exonerate_est2genome-gene-4.3-mRNA-1;
scaffold102|size575664	maker	exon	426218	426494	.	+	.	ID=CCRYP_009382-RB|size575664-exonerate_est2genome-gene-4.3-mRNA-1:exon:1707;Parent=CCRYP_009382-RB|size575664-exonerate_est2genome-gene-4.3-mRNA-1,CCRYP_009382-RB|size575664-exonerate_est2genome-gene-4.3-mRNA-2;
scaffold102|size575664	maker	exon	426573	427550	.	+	.	ID=CCRYP_009382-RB|size575664-exonerate_est2genome-gene-4.3-mRNA-1:exon:1708;Parent=CCRYP_009382-RB|size575664-exonerate_est2genome-gene-4.3-mRNA-1,CCRYP_009382-RB|size575664-exonerate_est2genome-gene-4.3-mRNA-2,CCRYP_009382-RB|size575664-exonerate_est2genome-gene-4.3-mRNA-3;
scaffold102|size575664	maker	exon	424718	426143	.	+	.	ID=CCRYP_009382-RA|size575664-exonerate_est2genome-gene-4.3-mRNA-2:exon:1709;Parent=CCRYP_009382-RA|size575664-exonerate_est2genome-gene-4.3-mRNA-2;
scaffold102|size575664	maker	exon	424831	426494	.	+	.	ID=CCRYP_009382-RC|size575664-exonerate_est2genome-gene-4.3-mRNA-3:exon:1710;Parent=CCRYP_009382-RC|size575664-exonerate_est2genome-gene-4.3-mRNA-3;
scaffold102|size575664	maker	five_prime_UTR	424718	424912	.	+	.	ID=CCRYP_009382-RB|size575664-exonerate_est2genome-gene-4.3-mRNA-1:five_prime_utr;Parent=CCRYP_009382-RB|size575664-exonerate_est2genome-gene-4.3-mRNA-1;
scaffold102|size575664	maker	CDS	424913	425516	.	+	0	ID=CCRYP_009382-RB|size575664-exonerate_est2genome-gene-4.3-mRNA-1:cds;Parent=CCRYP_009382-RB|size575664-exonerate_est2genome-gene-4.3-mRNA-1;
scaffold102|size575664	maker	CDS	425609	426143	.	+	2	ID=CCRYP_009382-RB|size575664-exonerate_est2genome-gene-4.3-mRNA-1:cds;Parent=CCRYP_009382-RB|size575664-exonerate_est2genome-gene-4.3-mRNA-1;
scaffold102|size575664	maker	CDS	426218	426494	.	+	1	ID=CCRYP_009382-RB|size575664-exonerate_est2genome-gene-4.3-mRNA-1:cds;Parent=CCRYP_009382-RB|size575664-exonerate_est2genome-gene-4.3-mRNA-1;
scaffold102|size575664	maker	CDS	426573	427412	.	+	0	ID=CCRYP_009382-RB|size575664-exonerate_est2genome-gene-4.3-mRNA-1:cds;Parent=CCRYP_009382-RB|size575664-exonerate_est2genome-gene-4.3-mRNA-1;
scaffold102|size575664	maker	three_prime_UTR	427413	427550	.	+	.	ID=CCRYP_009382-RB|size575664-exonerate_est2genome-gene-4.3-mRNA-1:three_prime_utr;Parent=CCRYP_009382-RB|size575664-exonerate_est2genome-gene-4.3-mRNA-1;
scaffold102|size575664	maker	five_prime_UTR	424718	425742	.	+	.	ID=CCRYP_009382-RA|size575664-exonerate_est2genome-gene-4.3-mRNA-2:five_prime_utr;Parent=CCRYP_009382-RA|size575664-exonerate_est2genome-gene-4.3-mRNA-2;
scaffold102|size575664	maker	CDS	425743	426143	.	+	0	ID=CCRYP_009382-RA|size575664-exonerate_est2genome-gene-4.3-mRNA-2:cds;Parent=CCRYP_009382-RA|size575664-exonerate_est2genome-gene-4.3-mRNA-2;
scaffold102|size575664	maker	CDS	426218	426494	.	+	1	ID=CCRYP_009382-RA|size575664-exonerate_est2genome-gene-4.3-mRNA-2:cds;Parent=CCRYP_009382-RA|size575664-exonerate_est2genome-gene-4.3-mRNA-2;
scaffold102|size575664	maker	CDS	426573	427412	.	+	0	ID=CCRYP_009382-RA|size575664-exonerate_est2genome-gene-4.3-mRNA-2:cds;Parent=CCRYP_009382-RA|size575664-exonerate_est2genome-gene-4.3-mRNA-2;
scaffold102|size575664	maker	three_prime_UTR	427413	427550	.	+	.	ID=CCRYP_009382-RA|size575664-exonerate_est2genome-gene-4.3-mRNA-2:three_prime_utr;Parent=CCRYP_009382-RA|size575664-exonerate_est2genome-gene-4.3-mRNA-2;
scaffold102|size575664	maker	five_prime_UTR	424831	426233	.	+	.	ID=CCRYP_009382-RC|size575664-exonerate_est2genome-gene-4.3-mRNA-3:five_prime_utr;Parent=CCRYP_009382-RC|size575664-exonerate_est2genome-gene-4.3-mRNA-3;
scaffold102|size575664	maker	CDS	426234	426494	.	+	0	ID=CCRYP_009382-RC|size575664-exonerate_est2genome-gene-4.3-mRNA-3:cds;Parent=CCRYP_009382-RC|size575664-exonerate_est2genome-gene-4.3-mRNA-3;
scaffold102|size575664	maker	CDS	426573	427412	.	+	0	ID=CCRYP_009382-RC|size575664-exonerate_est2genome-gene-4.3-mRNA-3:cds;Parent=CCRYP_009382-RC|size575664-exonerate_est2genome-gene-4.3-mRNA-3;
scaffold102|size575664	maker	three_prime_UTR	427413	427550	.	+	.	ID=CCRYP_009382-RC|size575664-exonerate_est2genome-gene-4.3-mRNA-3:three_prime_utr;Parent=CCRYP_009382-RC|size575664-exonerate_est2genome-gene-4.3-mRNA-3;
scaffold102|size575664	maker	gene	404146	407832	.	+	.	ID=CCRYP_009380|size575664-augustus-gene-4.96;Name=CCRYP_009380|size575664-augustus-gene-4.96;Alias=maker-scaffold102|size575664-augustus-gene-4.96;
scaffold102|size575664	maker	mRNA	404146	407832	.	+	.	ID=CCRYP_009380|size575664-augustus-gene-4.96-mRNA-1;Parent=CCRYP_009380|size575664-augustus-gene-4.96;Name=CCRYP_009380|size575664-augustus-gene-4.96-mRNA-1;Alias=maker-scaffold102|size575664-augustus-gene-4.96-mRNA-1;_AED=0.03;_QI=136|1|1|1|0.66|0.5|4|366|976;_eAED=0.03;
scaffold102|size575664	maker	exon	404146	406286	.	+	.	ID=CCRYP_009380-RA|size575664-augustus-gene-4.96-mRNA-1:exon:1711;Parent=CCRYP_009380-RA|size575664-augustus-gene-4.96-mRNA-1;
scaffold102|size575664	maker	exon	406362	406872	.	+	.	ID=CCRYP_009380-RA|size575664-augustus-gene-4.96-mRNA-1:exon:1712;Parent=CCRYP_009380-RA|size575664-augustus-gene-4.96-mRNA-1;
scaffold102|size575664	maker	exon	406949	407635	.	+	.	ID=CCRYP_009380-RA|size575664-augustus-gene-4.96-mRNA-1:exon:1713;Parent=CCRYP_009380-RA|size575664-augustus-gene-4.96-mRNA-1;
scaffold102|size575664	maker	exon	407739	407832	.	+	.	ID=CCRYP_009380-RA|size575664-augustus-gene-4.96-mRNA-1:exon:1714;Parent=CCRYP_009380-RA|size575664-augustus-gene-4.96-mRNA-1;
scaffold102|size575664	maker	five_prime_UTR	404146	404281	.	+	.	ID=CCRYP_009380-RA|size575664-augustus-gene-4.96-mRNA-1:five_prime_utr;Parent=CCRYP_009380-RA|size575664-augustus-gene-4.96-mRNA-1;
scaffold102|size575664	maker	CDS	404282	406286	.	+	0	ID=CCRYP_009380-RA|size575664-augustus-gene-4.96-mRNA-1:cds;Parent=CCRYP_009380-RA|size575664-augustus-gene-4.96-mRNA-1;
scaffold102|size575664	maker	CDS	406362	406872	.	+	2	ID=CCRYP_009380-RA|size575664-augustus-gene-4.96-mRNA-1:cds;Parent=CCRYP_009380-RA|size575664-augustus-gene-4.96-mRNA-1;
scaffold102|size575664	maker	CDS	406949	407363	.	+	1	ID=CCRYP_009380-RA|size575664-augustus-gene-4.96-mRNA-1:cds;Parent=CCRYP_009380-RA|size575664-augustus-gene-4.96-mRNA-1;
scaffold102|size575664	maker	three_prime_UTR	407364	407635	.	+	.	ID=CCRYP_009380-RA|size575664-augustus-gene-4.96-mRNA-1:three_prime_utr;Parent=CCRYP_009380-RA|size575664-augustus-gene-4.96-mRNA-1;
scaffold102|size575664	maker	three_prime_UTR	407739	407832	.	+	.	ID=CCRYP_009380-RA|size575664-augustus-gene-4.96-mRNA-1:three_prime_utr;Parent=CCRYP_009380-RA|size575664-augustus-gene-4.96-mRNA-1;
scaffold102|size575664	maker	gene	524945	525373	.	+	.	ID=CCRYP_009394|size575664-exonerate_protein2genome-gene-4.20;Name=CCRYP_009394|size575664-exonerate_protein2genome-gene-4.20;Alias=maker-scaffold102|size575664-exonerate_protein2genome-gene-4.20;
scaffold102|size575664	maker	mRNA	524991	525344	.	+	.	ID=CCRYP_009394|size575664-exonerate_protein2genome-gene-4.20-mRNA-1;Parent=CCRYP_009394|size575664-exonerate_protein2genome-gene-4.20;Name=CCRYP_009394|size575664-exonerate_protein2genome-gene-4.20-mRNA-1;Alias=maker-scaffold102|size575664-exonerate_protein2genome-gene-4.20-mRNA-1;_AED=0.08;_QI=0|-1|0|1|-1|0|1|0|117;_eAED=0.08;score=354;
scaffold102|size575664	maker	mRNA	525003	525344	.	+	.	ID=CCRYP_009394|size575664-exonerate_protein2genome-gene-4.20-mRNA-2;Parent=CCRYP_009394|size575664-exonerate_protein2genome-gene-4.20;Name=CCRYP_009394|size575664-exonerate_protein2genome-gene-4.20-mRNA-2;Alias=maker-scaffold102|size575664-exonerate_protein2genome-gene-4.20-mRNA-2;_AED=0.10;_QI=0|-1|0|1|-1|0|1|0|113;_eAED=0.10;score=342;
scaffold102|size575664	maker	mRNA	525027	525344	.	+	.	ID=CCRYP_009394|size575664-exonerate_protein2genome-gene-4.20-mRNA-3;Parent=CCRYP_009394|size575664-exonerate_protein2genome-gene-4.20;Name=CCRYP_009394|size575664-exonerate_protein2genome-gene-4.20-mRNA-3;Alias=maker-scaffold102|size575664-exonerate_protein2genome-gene-4.20-mRNA-3;_AED=0.13;_QI=0|-1|0|1|-1|0|1|0|105;_eAED=0.13;score=318;
scaffold102|size575664	maker	mRNA	525051	525344	.	+	.	ID=CCRYP_009394|size575664-exonerate_protein2genome-gene-4.20-mRNA-4;Parent=CCRYP_009394|size575664-exonerate_protein2genome-gene-4.20;Name=CCRYP_009394|size575664-exonerate_protein2genome-gene-4.20-mRNA-4;Alias=maker-scaffold102|size575664-exonerate_protein2genome-gene-4.20-mRNA-4;_AED=0.15;_QI=0|-1|0|1|-1|0|1|0|97;_eAED=0.15;score=294;
scaffold102|size575664	maker	mRNA	525069	525344	.	+	.	ID=CCRYP_009394|size575664-exonerate_protein2genome-gene-4.20-mRNA-5;Parent=CCRYP_009394|size575664-exonerate_protein2genome-gene-4.20;Name=CCRYP_009394|size575664-exonerate_protein2genome-gene-4.20-mRNA-5;Alias=maker-scaffold102|size575664-exonerate_protein2genome-gene-4.20-mRNA-5;_AED=0.18;_QI=0|-1|0|1|-1|0|1|0|91;_eAED=0.18;score=276;
scaffold102|size575664	maker	mRNA	525188	525373	.	+	.	ID=CCRYP_009394|size575664-exonerate_protein2genome-gene-4.20-mRNA-6;Parent=CCRYP_009394|size575664-exonerate_protein2genome-gene-4.20;Name=CCRYP_009394|size575664-exonerate_protein2genome-gene-4.20-mRNA-6;Alias=maker-scaffold102|size575664-exonerate_protein2genome-gene-4.20-mRNA-6;_AED=0.30;_QI=0|-1|0|1|-1|0|1|0|61;_eAED=0.28;score=186;
scaffold102|size575664	maker	mRNA	524945	525094	.	+	.	ID=CCRYP_009394|size575664-exonerate_protein2genome-gene-4.20-mRNA-7;Parent=CCRYP_009394|size575664-exonerate_protein2genome-gene-4.20;Name=CCRYP_009394|size575664-exonerate_protein2genome-gene-4.20-mRNA-7;Alias=maker-scaffold102|size575664-exonerate_protein2genome-gene-4.20-mRNA-7;_AED=0.32;_QI=0|-1|0|1|-1|0|1|0|49;_eAED=0.32;score=150;
scaffold102|size575664	maker	exon	524991	525344	.	+	.	ID=CCRYP_009394-RB|size575664-exonerate_protein2genome-gene-4.20-mRNA-1:exon:1715;Parent=CCRYP_009394-RB|size575664-exonerate_protein2genome-gene-4.20-mRNA-1;
scaffold102|size575664	maker	exon	525003	525344	.	+	.	ID=CCRYP_009394-RC|size575664-exonerate_protein2genome-gene-4.20-mRNA-2:exon:1716;Parent=CCRYP_009394-RC|size575664-exonerate_protein2genome-gene-4.20-mRNA-2;
scaffold102|size575664	maker	exon	525027	525344	.	+	.	ID=CCRYP_009394-RD|size575664-exonerate_protein2genome-gene-4.20-mRNA-3:exon:1717;Parent=CCRYP_009394-RD|size575664-exonerate_protein2genome-gene-4.20-mRNA-3;
scaffold102|size575664	maker	exon	525051	525344	.	+	.	ID=CCRYP_009394-RE|size575664-exonerate_protein2genome-gene-4.20-mRNA-4:exon:1718;Parent=CCRYP_009394-RE|size575664-exonerate_protein2genome-gene-4.20-mRNA-4;
scaffold102|size575664	maker	exon	525069	525344	.	+	.	ID=CCRYP_009394-RF|size575664-exonerate_protein2genome-gene-4.20-mRNA-5:exon:1719;Parent=CCRYP_009394-RF|size575664-exonerate_protein2genome-gene-4.20-mRNA-5;
scaffold102|size575664	maker	exon	525188	525373	.	+	.	ID=CCRYP_009394-RG|size575664-exonerate_protein2genome-gene-4.20-mRNA-6:exon:1720;Parent=CCRYP_009394-RG|size575664-exonerate_protein2genome-gene-4.20-mRNA-6;
scaffold102|size575664	maker	exon	524945	525094	.	+	.	ID=CCRYP_009394-RA|size575664-exonerate_protein2genome-gene-4.20-mRNA-7:exon:1721;Parent=CCRYP_009394-RA|size575664-exonerate_protein2genome-gene-4.20-mRNA-7;
scaffold102|size575664	maker	CDS	524991	525344	.	+	0	ID=CCRYP_009394-RB|size575664-exonerate_protein2genome-gene-4.20-mRNA-1:cds;Parent=CCRYP_009394-RB|size575664-exonerate_protein2genome-gene-4.20-mRNA-1;
scaffold102|size575664	maker	CDS	525003	525344	.	+	0	ID=CCRYP_009394-RC|size575664-exonerate_protein2genome-gene-4.20-mRNA-2:cds;Parent=CCRYP_009394-RC|size575664-exonerate_protein2genome-gene-4.20-mRNA-2;
scaffold102|size575664	maker	CDS	525027	525344	.	+	0	ID=CCRYP_009394-RD|size575664-exonerate_protein2genome-gene-4.20-mRNA-3:cds;Parent=CCRYP_009394-RD|size575664-exonerate_protein2genome-gene-4.20-mRNA-3;
scaffold102|size575664	maker	CDS	525051	525344	.	+	0	ID=CCRYP_009394-RE|size575664-exonerate_protein2genome-gene-4.20-mRNA-4:cds;Parent=CCRYP_009394-RE|size575664-exonerate_protein2genome-gene-4.20-mRNA-4;
scaffold102|size575664	maker	CDS	525069	525344	.	+	0	ID=CCRYP_009394-RF|size575664-exonerate_protein2genome-gene-4.20-mRNA-5:cds;Parent=CCRYP_009394-RF|size575664-exonerate_protein2genome-gene-4.20-mRNA-5;
scaffold102|size575664	maker	CDS	525188	525373	.	+	0	ID=CCRYP_009394-RG|size575664-exonerate_protein2genome-gene-4.20-mRNA-6:cds;Parent=CCRYP_009394-RG|size575664-exonerate_protein2genome-gene-4.20-mRNA-6;
scaffold102|size575664	maker	CDS	524945	525094	.	+	0	ID=CCRYP_009394-RA|size575664-exonerate_protein2genome-gene-4.20-mRNA-7:cds;Parent=CCRYP_009394-RA|size575664-exonerate_protein2genome-gene-4.20-mRNA-7;
scaffold102|size575664	maker	gene	559916	561580	.	+	.	ID=CCRYP_009396|size575664-processed-gene-4.24;Name=CCRYP_009396|size575664-processed-gene-4.24;Alias=augustus_masked-scaffold102|size575664-processed-gene-4.24;
scaffold102|size575664	maker	mRNA	559916	561580	.	+	.	ID=CCRYP_009396|size575664-processed-gene-4.24-mRNA-1;Parent=CCRYP_009396|size575664-processed-gene-4.24;Name=CCRYP_009396|size575664-processed-gene-4.24-mRNA-1;Alias=augustus_masked-scaffold102|size575664-processed-gene-4.24-mRNA-1;_AED=0.11;_QI=0|-1|0|1|-1|1|1|0|554;_eAED=0.11;
scaffold102|size575664	maker	exon	559916	561580	.	+	.	ID=CCRYP_009396-RA|size575664-processed-gene-4.24-mRNA-1:exon:1722;Parent=CCRYP_009396-RA|size575664-processed-gene-4.24-mRNA-1;
scaffold102|size575664	maker	CDS	559916	561580	.	+	0	ID=CCRYP_009396-RA|size575664-processed-gene-4.24-mRNA-1:cds;Parent=CCRYP_009396-RA|size575664-processed-gene-4.24-mRNA-1;
scaffold102|size575664	maker	gene	420294	422042	.	+	.	ID=CCRYP_009381|size575664-augustus-gene-4.97;Name=CCRYP_009381|size575664-augustus-gene-4.97;Alias=maker-scaffold102|size575664-augustus-gene-4.97;
scaffold102|size575664	maker	mRNA	420294	421726	.	+	.	ID=CCRYP_009381|size575664-augustus-gene-4.97-mRNA-1;Parent=CCRYP_009381|size575664-augustus-gene-4.97;Name=CCRYP_009381|size575664-augustus-gene-4.97-mRNA-1;Alias=maker-scaffold102|size575664-augustus-gene-4.97-mRNA-1;_AED=0.26;_QI=283|1|1|1|0.75|0.6|5|205|164;_eAED=0.26;
scaffold102|size575664	maker	mRNA	420294	422042	.	+	.	ID=CCRYP_009381|size575664-augustus-gene-4.97-mRNA-2;Parent=CCRYP_009381|size575664-augustus-gene-4.97;Name=CCRYP_009381|size575664-augustus-gene-4.97-mRNA-2;Alias=maker-scaffold102|size575664-augustus-gene-4.97-mRNA-2;_AED=0.15;_QI=283|0.66|0.75|1|0.66|0.75|4|616|174;_eAED=0.15;
scaffold102|size575664	maker	mRNA	420294	422042	.	+	.	ID=CCRYP_009381|size575664-augustus-gene-4.97-mRNA-3;Parent=CCRYP_009381|size575664-augustus-gene-4.97;Name=CCRYP_009381|size575664-augustus-gene-4.97-mRNA-3;Alias=maker-scaffold102|size575664-augustus-gene-4.97-mRNA-3;_AED=0.16;_QI=283|1|1|1|1|1|4|616|164;_eAED=0.16;
scaffold102|size575664	maker	exon	420294	420730	.	+	.	ID=CCRYP_009381-RA|size575664-augustus-gene-4.97-mRNA-1:exon:1723;Parent=CCRYP_009381-RA|size575664-augustus-gene-4.97-mRNA-1,CCRYP_009381-RA|size575664-augustus-gene-4.97-mRNA-2,CCRYP_009381-RA|size575664-augustus-gene-4.97-mRNA-3;
scaffold102|size575664	maker	exon	420862	420993	.	+	.	ID=CCRYP_009381-RA|size575664-augustus-gene-4.97-mRNA-1:exon:1724;Parent=CCRYP_009381-RA|size575664-augustus-gene-4.97-mRNA-1,CCRYP_009381-RA|size575664-augustus-gene-4.97-mRNA-3;
scaffold102|size575664	maker	exon	421133	421262	.	+	.	ID=CCRYP_009381-RA|size575664-augustus-gene-4.97-mRNA-1:exon:1725;Parent=CCRYP_009381-RA|size575664-augustus-gene-4.97-mRNA-1,CCRYP_009381-RA|size575664-augustus-gene-4.97-mRNA-2,CCRYP_009381-RA|size575664-augustus-gene-4.97-mRNA-3;
scaffold102|size575664	maker	exon	421348	421589	.	+	.	ID=CCRYP_009381-RA|size575664-augustus-gene-4.97-mRNA-1:exon:1726;Parent=CCRYP_009381-RA|size575664-augustus-gene-4.97-mRNA-1;
scaffold102|size575664	maker	exon	421685	421726	.	+	.	ID=CCRYP_009381-RA|size575664-augustus-gene-4.97-mRNA-1:exon:1727;Parent=CCRYP_009381-RA|size575664-augustus-gene-4.97-mRNA-1;
scaffold102|size575664	maker	exon	420862	421023	.	+	.	ID=CCRYP_009381-RB|size575664-augustus-gene-4.97-mRNA-2:exon:1728;Parent=CCRYP_009381-RB|size575664-augustus-gene-4.97-mRNA-2;
scaffold102|size575664	maker	exon	421348	422042	.	+	.	ID=CCRYP_009381-RB|size575664-augustus-gene-4.97-mRNA-2:exon:1729;Parent=CCRYP_009381-RB|size575664-augustus-gene-4.97-mRNA-2,CCRYP_009381-RB|size575664-augustus-gene-4.97-mRNA-3;
scaffold102|size575664	maker	five_prime_UTR	420294	420576	.	+	.	ID=CCRYP_009381-RA|size575664-augustus-gene-4.97-mRNA-1:five_prime_utr;Parent=CCRYP_009381-RA|size575664-augustus-gene-4.97-mRNA-1;
scaffold102|size575664	maker	CDS	420577	420730	.	+	0	ID=CCRYP_009381-RA|size575664-augustus-gene-4.97-mRNA-1:cds;Parent=CCRYP_009381-RA|size575664-augustus-gene-4.97-mRNA-1;
scaffold102|size575664	maker	CDS	420862	420993	.	+	2	ID=CCRYP_009381-RA|size575664-augustus-gene-4.97-mRNA-1:cds;Parent=CCRYP_009381-RA|size575664-augustus-gene-4.97-mRNA-1;
scaffold102|size575664	maker	CDS	421133	421262	.	+	2	ID=CCRYP_009381-RA|size575664-augustus-gene-4.97-mRNA-1:cds;Parent=CCRYP_009381-RA|size575664-augustus-gene-4.97-mRNA-1;
scaffold102|size575664	maker	CDS	421348	421426	.	+	1	ID=CCRYP_009381-RA|size575664-augustus-gene-4.97-mRNA-1:cds;Parent=CCRYP_009381-RA|size575664-augustus-gene-4.97-mRNA-1;
scaffold102|size575664	maker	three_prime_UTR	421427	421589	.	+	.	ID=CCRYP_009381-RA|size575664-augustus-gene-4.97-mRNA-1:three_prime_utr;Parent=CCRYP_009381-RA|size575664-augustus-gene-4.97-mRNA-1;
scaffold102|size575664	maker	three_prime_UTR	421685	421726	.	+	.	ID=CCRYP_009381-RA|size575664-augustus-gene-4.97-mRNA-1:three_prime_utr;Parent=CCRYP_009381-RA|size575664-augustus-gene-4.97-mRNA-1;
scaffold102|size575664	maker	five_prime_UTR	420294	420576	.	+	.	ID=CCRYP_009381-RB|size575664-augustus-gene-4.97-mRNA-2:five_prime_utr;Parent=CCRYP_009381-RB|size575664-augustus-gene-4.97-mRNA-2;
scaffold102|size575664	maker	CDS	420577	420730	.	+	0	ID=CCRYP_009381-RB|size575664-augustus-gene-4.97-mRNA-2:cds;Parent=CCRYP_009381-RB|size575664-augustus-gene-4.97-mRNA-2;
scaffold102|size575664	maker	CDS	420862	421023	.	+	2	ID=CCRYP_009381-RB|size575664-augustus-gene-4.97-mRNA-2:cds;Parent=CCRYP_009381-RB|size575664-augustus-gene-4.97-mRNA-2;
scaffold102|size575664	maker	CDS	421133	421262	.	+	2	ID=CCRYP_009381-RB|size575664-augustus-gene-4.97-mRNA-2:cds;Parent=CCRYP_009381-RB|size575664-augustus-gene-4.97-mRNA-2;
scaffold102|size575664	maker	CDS	421348	421426	.	+	1	ID=CCRYP_009381-RB|size575664-augustus-gene-4.97-mRNA-2:cds;Parent=CCRYP_009381-RB|size575664-augustus-gene-4.97-mRNA-2;
scaffold102|size575664	maker	three_prime_UTR	421427	422042	.	+	.	ID=CCRYP_009381-RB|size575664-augustus-gene-4.97-mRNA-2:three_prime_utr;Parent=CCRYP_009381-RB|size575664-augustus-gene-4.97-mRNA-2;
scaffold102|size575664	maker	five_prime_UTR	420294	420576	.	+	.	ID=CCRYP_009381-RC|size575664-augustus-gene-4.97-mRNA-3:five_prime_utr;Parent=CCRYP_009381-RC|size575664-augustus-gene-4.97-mRNA-3;
scaffold102|size575664	maker	CDS	420577	420730	.	+	0	ID=CCRYP_009381-RC|size575664-augustus-gene-4.97-mRNA-3:cds;Parent=CCRYP_009381-RC|size575664-augustus-gene-4.97-mRNA-3;
scaffold102|size575664	maker	CDS	420862	420993	.	+	2	ID=CCRYP_009381-RC|size575664-augustus-gene-4.97-mRNA-3:cds;Parent=CCRYP_009381-RC|size575664-augustus-gene-4.97-mRNA-3;
scaffold102|size575664	maker	CDS	421133	421262	.	+	2	ID=CCRYP_009381-RC|size575664-augustus-gene-4.97-mRNA-3:cds;Parent=CCRYP_009381-RC|size575664-augustus-gene-4.97-mRNA-3;
scaffold102|size575664	maker	CDS	421348	421426	.	+	1	ID=CCRYP_009381-RC|size575664-augustus-gene-4.97-mRNA-3:cds;Parent=CCRYP_009381-RC|size575664-augustus-gene-4.97-mRNA-3;
scaffold102|size575664	maker	three_prime_UTR	421427	422042	.	+	.	ID=CCRYP_009381-RC|size575664-augustus-gene-4.97-mRNA-3:three_prime_utr;Parent=CCRYP_009381-RC|size575664-augustus-gene-4.97-mRNA-3;
scaffold102|size575664	maker	gene	480526	483092	.	+	.	ID=CCRYP_009391|size575664-processed-gene-4.19;Name=CCRYP_009391|size575664-processed-gene-4.19;Alias=augustus_masked-scaffold102|size575664-processed-gene-4.19;
scaffold102|size575664	maker	mRNA	480526	483092	.	+	.	ID=CCRYP_009391|size575664-processed-gene-4.19-mRNA-1;Parent=CCRYP_009391|size575664-processed-gene-4.19;Name=CCRYP_009391|size575664-processed-gene-4.19-mRNA-1;Alias=augustus_masked-scaffold102|size575664-processed-gene-4.19-mRNA-1;_AED=0.18;_QI=0|0|0|1|1|1|2|0|800;_eAED=0.18;
scaffold102|size575664	maker	exon	480526	482419	.	+	.	ID=CCRYP_009391-RA|size575664-processed-gene-4.19-mRNA-1:exon:1730;Parent=CCRYP_009391-RA|size575664-processed-gene-4.19-mRNA-1;
scaffold102|size575664	maker	exon	482584	483092	.	+	.	ID=CCRYP_009391-RA|size575664-processed-gene-4.19-mRNA-1:exon:1731;Parent=CCRYP_009391-RA|size575664-processed-gene-4.19-mRNA-1;
scaffold102|size575664	maker	CDS	480526	482419	.	+	0	ID=CCRYP_009391-RA|size575664-processed-gene-4.19-mRNA-1:cds;Parent=CCRYP_009391-RA|size575664-processed-gene-4.19-mRNA-1;
scaffold102|size575664	maker	CDS	482584	483092	.	+	2	ID=CCRYP_009391-RA|size575664-processed-gene-4.19-mRNA-1:cds;Parent=CCRYP_009391-RA|size575664-processed-gene-4.19-mRNA-1;
scaffold102|size575664	maker	gene	388761	391833	.	+	.	ID=CCRYP_009372|size575664-snap-gene-4.35;Name=CCRYP_009372|size575664-snap-gene-4.35;Alias=maker-scaffold102|size575664-snap-gene-4.35;
scaffold102|size575664	maker	mRNA	388921	391833	.	+	.	ID=CCRYP_009372|size575664-snap-gene-4.35-mRNA-1;Parent=CCRYP_009372|size575664-snap-gene-4.35;Name=CCRYP_009372|size575664-snap-gene-4.35-mRNA-1;Alias=maker-scaffold102|size575664-snap-gene-4.35-mRNA-1;_AED=0.24;_QI=0|0.8|0.83|1|0.2|0|6|1612|224;_eAED=0.24;
scaffold102|size575664	maker	mRNA	388790	391833	.	+	.	ID=CCRYP_009372|size575664-snap-gene-4.35-mRNA-2;Parent=CCRYP_009372|size575664-snap-gene-4.35;Name=CCRYP_009372|size575664-snap-gene-4.35-mRNA-2;Alias=maker-scaffold102|size575664-snap-gene-4.35-mRNA-2;_AED=0.19;_QI=1089|1|1|1|0|0|5|1330|82;_eAED=0.19;
scaffold102|size575664	maker	mRNA	388761	391833	.	+	.	ID=CCRYP_009372|size575664-snap-gene-4.35-mRNA-3;Parent=CCRYP_009372|size575664-snap-gene-4.35;Name=CCRYP_009372|size575664-snap-gene-4.35-mRNA-3;Alias=maker-scaffold102|size575664-snap-gene-4.35-mRNA-3;_AED=0.19;_QI=1084|1|1|1|0.25|0.2|5|1330|82;_eAED=0.19;
scaffold102|size575664	maker	mRNA	388761	391833	.	+	.	ID=CCRYP_009372|size575664-snap-gene-4.35-mRNA-4;Parent=CCRYP_009372|size575664-snap-gene-4.35;Name=CCRYP_009372|size575664-snap-gene-4.35-mRNA-4;Alias=maker-scaffold102|size575664-snap-gene-4.35-mRNA-4;_AED=0.18;_QI=1210|1|1|1|0|0|4|1330|82;_eAED=0.18;
scaffold102|size575664	maker	mRNA	388790	390354	.	+	.	ID=CCRYP_009372|size575664-snap-gene-4.35-mRNA-5;Parent=CCRYP_009372|size575664-snap-gene-4.35;Name=CCRYP_009372|size575664-snap-gene-4.35-mRNA-5;Alias=maker-scaffold102|size575664-snap-gene-4.35-mRNA-5;_AED=0.35;_QI=963|1|1|1|0.33|0|4|40|91;_eAED=0.35;
scaffold102|size575664	maker	exon	388921	388953	.	+	.	ID=CCRYP_009372-RE|size575664-snap-gene-4.35-mRNA-1:exon:1732;Parent=CCRYP_009372-RE|size575664-snap-gene-4.35-mRNA-1;
scaffold102|size575664	maker	exon	389170	389505	.	+	.	ID=CCRYP_009372-RE|size575664-snap-gene-4.35-mRNA-1:exon:1733;Parent=CCRYP_009372-RE|size575664-snap-gene-4.35-mRNA-1,CCRYP_009372-RE|size575664-snap-gene-4.35-mRNA-5;
scaffold102|size575664	maker	exon	389632	389994	.	+	.	ID=CCRYP_009372-RE|size575664-snap-gene-4.35-mRNA-1:exon:1734;Parent=CCRYP_009372-RE|size575664-snap-gene-4.35-mRNA-1,CCRYP_009372-RE|size575664-snap-gene-4.35-mRNA-3,CCRYP_009372-RE|size575664-snap-gene-4.35-mRNA-5;
scaffold102|size575664	maker	exon	390090	390848	.	+	.	ID=CCRYP_009372-RE|size575664-snap-gene-4.35-mRNA-1:exon:1735;Parent=CCRYP_009372-RE|size575664-snap-gene-4.35-mRNA-1,CCRYP_009372-RE|size575664-snap-gene-4.35-mRNA-2,CCRYP_009372-RE|size575664-snap-gene-4.35-mRNA-3;
scaffold102|size575664	maker	exon	390946	391307	.	+	.	ID=CCRYP_009372-RE|size575664-snap-gene-4.35-mRNA-1:exon:1736;Parent=CCRYP_009372-RE|size575664-snap-gene-4.35-mRNA-1,CCRYP_009372-RE|size575664-snap-gene-4.35-mRNA-2,CCRYP_009372-RE|size575664-snap-gene-4.35-mRNA-3;
scaffold102|size575664	maker	exon	391400	391833	.	+	.	ID=CCRYP_009372-RE|size575664-snap-gene-4.35-mRNA-1:exon:1737;Parent=CCRYP_009372-RE|size575664-snap-gene-4.35-mRNA-1,CCRYP_009372-RE|size575664-snap-gene-4.35-mRNA-2,CCRYP_009372-RE|size575664-snap-gene-4.35-mRNA-3,CCRYP_009372-RE|size575664-snap-gene-4.35-mRNA-4;
scaffold102|size575664	maker	exon	388790	389077	.	+	.	ID=CCRYP_009372-RD|size575664-snap-gene-4.35-mRNA-2:exon:1738;Parent=CCRYP_009372-RD|size575664-snap-gene-4.35-mRNA-2,CCRYP_009372-RD|size575664-snap-gene-4.35-mRNA-5;
scaffold102|size575664	maker	exon	389170	389994	.	+	.	ID=CCRYP_009372-RD|size575664-snap-gene-4.35-mRNA-2:exon:1739;Parent=CCRYP_009372-RD|size575664-snap-gene-4.35-mRNA-2;
scaffold102|size575664	maker	exon	388761	389505	.	+	.	ID=CCRYP_009372-RA|size575664-snap-gene-4.35-mRNA-3:exon:1740;Parent=CCRYP_009372-RA|size575664-snap-gene-4.35-mRNA-3;
scaffold102|size575664	maker	exon	388761	389994	.	+	.	ID=CCRYP_009372-RB|size575664-snap-gene-4.35-mRNA-4:exon:1741;Parent=CCRYP_009372-RB|size575664-snap-gene-4.35-mRNA-4;
scaffold102|size575664	maker	exon	390090	390845	.	+	.	ID=CCRYP_009372-RB|size575664-snap-gene-4.35-mRNA-4:exon:1742;Parent=CCRYP_009372-RB|size575664-snap-gene-4.35-mRNA-4;
scaffold102|size575664	maker	exon	390943	391307	.	+	.	ID=CCRYP_009372-RB|size575664-snap-gene-4.35-mRNA-4:exon:1743;Parent=CCRYP_009372-RB|size575664-snap-gene-4.35-mRNA-4;
scaffold102|size575664	maker	exon	390063	390354	.	+	.	ID=CCRYP_009372-RC|size575664-snap-gene-4.35-mRNA-5:exon:1744;Parent=CCRYP_009372-RC|size575664-snap-gene-4.35-mRNA-5;
scaffold102|size575664	maker	CDS	388921	388953	.	+	0	ID=CCRYP_009372-RE|size575664-snap-gene-4.35-mRNA-1:cds;Parent=CCRYP_009372-RE|size575664-snap-gene-4.35-mRNA-1;
scaffold102|size575664	maker	CDS	389170	389505	.	+	0	ID=CCRYP_009372-RE|size575664-snap-gene-4.35-mRNA-1:cds;Parent=CCRYP_009372-RE|size575664-snap-gene-4.35-mRNA-1;
scaffold102|size575664	maker	CDS	389632	389937	.	+	0	ID=CCRYP_009372-RE|size575664-snap-gene-4.35-mRNA-1:cds;Parent=CCRYP_009372-RE|size575664-snap-gene-4.35-mRNA-1;
scaffold102|size575664	maker	three_prime_UTR	389938	389994	.	+	.	ID=CCRYP_009372-RE|size575664-snap-gene-4.35-mRNA-1:three_prime_utr;Parent=CCRYP_009372-RE|size575664-snap-gene-4.35-mRNA-1;
scaffold102|size575664	maker	three_prime_UTR	390090	390848	.	+	.	ID=CCRYP_009372-RE|size575664-snap-gene-4.35-mRNA-1:three_prime_utr;Parent=CCRYP_009372-RE|size575664-snap-gene-4.35-mRNA-1;
scaffold102|size575664	maker	three_prime_UTR	390946	391307	.	+	.	ID=CCRYP_009372-RE|size575664-snap-gene-4.35-mRNA-1:three_prime_utr;Parent=CCRYP_009372-RE|size575664-snap-gene-4.35-mRNA-1;
scaffold102|size575664	maker	three_prime_UTR	391400	391833	.	+	.	ID=CCRYP_009372-RE|size575664-snap-gene-4.35-mRNA-1:three_prime_utr;Parent=CCRYP_009372-RE|size575664-snap-gene-4.35-mRNA-1;
scaffold102|size575664	maker	five_prime_UTR	388790	389077	.	+	.	ID=CCRYP_009372-RD|size575664-snap-gene-4.35-mRNA-2:five_prime_utr;Parent=CCRYP_009372-RD|size575664-snap-gene-4.35-mRNA-2;
scaffold102|size575664	maker	five_prime_UTR	389170	389970	.	+	.	ID=CCRYP_009372-RD|size575664-snap-gene-4.35-mRNA-2:five_prime_utr;Parent=CCRYP_009372-RD|size575664-snap-gene-4.35-mRNA-2;
scaffold102|size575664	maker	CDS	389971	389994	.	+	0	ID=CCRYP_009372-RD|size575664-snap-gene-4.35-mRNA-2:cds;Parent=CCRYP_009372-RD|size575664-snap-gene-4.35-mRNA-2;
scaffold102|size575664	maker	CDS	390090	390314	.	+	0	ID=CCRYP_009372-RD|size575664-snap-gene-4.35-mRNA-2:cds;Parent=CCRYP_009372-RD|size575664-snap-gene-4.35-mRNA-2;
scaffold102|size575664	maker	three_prime_UTR	390315	390848	.	+	.	ID=CCRYP_009372-RD|size575664-snap-gene-4.35-mRNA-2:three_prime_utr;Parent=CCRYP_009372-RD|size575664-snap-gene-4.35-mRNA-2;
scaffold102|size575664	maker	three_prime_UTR	390946	391307	.	+	.	ID=CCRYP_009372-RD|size575664-snap-gene-4.35-mRNA-2:three_prime_utr;Parent=CCRYP_009372-RD|size575664-snap-gene-4.35-mRNA-2;
scaffold102|size575664	maker	three_prime_UTR	391400	391833	.	+	.	ID=CCRYP_009372-RD|size575664-snap-gene-4.35-mRNA-2:three_prime_utr;Parent=CCRYP_009372-RD|size575664-snap-gene-4.35-mRNA-2;
scaffold102|size575664	maker	five_prime_UTR	388761	389505	.	+	.	ID=CCRYP_009372-RA|size575664-snap-gene-4.35-mRNA-3:five_prime_utr;Parent=CCRYP_009372-RA|size575664-snap-gene-4.35-mRNA-3;
scaffold102|size575664	maker	five_prime_UTR	389632	389970	.	+	.	ID=CCRYP_009372-RA|size575664-snap-gene-4.35-mRNA-3:five_prime_utr;Parent=CCRYP_009372-RA|size575664-snap-gene-4.35-mRNA-3;
scaffold102|size575664	maker	CDS	389971	389994	.	+	0	ID=CCRYP_009372-RA|size575664-snap-gene-4.35-mRNA-3:cds;Parent=CCRYP_009372-RA|size575664-snap-gene-4.35-mRNA-3;
scaffold102|size575664	maker	CDS	390090	390314	.	+	0	ID=CCRYP_009372-RA|size575664-snap-gene-4.35-mRNA-3:cds;Parent=CCRYP_009372-RA|size575664-snap-gene-4.35-mRNA-3;
scaffold102|size575664	maker	three_prime_UTR	390315	390848	.	+	.	ID=CCRYP_009372-RA|size575664-snap-gene-4.35-mRNA-3:three_prime_utr;Parent=CCRYP_009372-RA|size575664-snap-gene-4.35-mRNA-3;
scaffold102|size575664	maker	three_prime_UTR	390946	391307	.	+	.	ID=CCRYP_009372-RA|size575664-snap-gene-4.35-mRNA-3:three_prime_utr;Parent=CCRYP_009372-RA|size575664-snap-gene-4.35-mRNA-3;
scaffold102|size575664	maker	three_prime_UTR	391400	391833	.	+	.	ID=CCRYP_009372-RA|size575664-snap-gene-4.35-mRNA-3:three_prime_utr;Parent=CCRYP_009372-RA|size575664-snap-gene-4.35-mRNA-3;
scaffold102|size575664	maker	five_prime_UTR	388761	389970	.	+	.	ID=CCRYP_009372-RB|size575664-snap-gene-4.35-mRNA-4:five_prime_utr;Parent=CCRYP_009372-RB|size575664-snap-gene-4.35-mRNA-4;
scaffold102|size575664	maker	CDS	389971	389994	.	+	0	ID=CCRYP_009372-RB|size575664-snap-gene-4.35-mRNA-4:cds;Parent=CCRYP_009372-RB|size575664-snap-gene-4.35-mRNA-4;
scaffold102|size575664	maker	CDS	390090	390314	.	+	0	ID=CCRYP_009372-RB|size575664-snap-gene-4.35-mRNA-4:cds;Parent=CCRYP_009372-RB|size575664-snap-gene-4.35-mRNA-4;
scaffold102|size575664	maker	three_prime_UTR	390315	390845	.	+	.	ID=CCRYP_009372-RB|size575664-snap-gene-4.35-mRNA-4:three_prime_utr;Parent=CCRYP_009372-RB|size575664-snap-gene-4.35-mRNA-4;
scaffold102|size575664	maker	three_prime_UTR	390943	391307	.	+	.	ID=CCRYP_009372-RB|size575664-snap-gene-4.35-mRNA-4:three_prime_utr;Parent=CCRYP_009372-RB|size575664-snap-gene-4.35-mRNA-4;
scaffold102|size575664	maker	three_prime_UTR	391400	391833	.	+	.	ID=CCRYP_009372-RB|size575664-snap-gene-4.35-mRNA-4:three_prime_utr;Parent=CCRYP_009372-RB|size575664-snap-gene-4.35-mRNA-4;
scaffold102|size575664	maker	five_prime_UTR	388790	389077	.	+	.	ID=CCRYP_009372-RC|size575664-snap-gene-4.35-mRNA-5:five_prime_utr;Parent=CCRYP_009372-RC|size575664-snap-gene-4.35-mRNA-5;
scaffold102|size575664	maker	five_prime_UTR	389170	389505	.	+	.	ID=CCRYP_009372-RC|size575664-snap-gene-4.35-mRNA-5:five_prime_utr;Parent=CCRYP_009372-RC|size575664-snap-gene-4.35-mRNA-5;
scaffold102|size575664	maker	five_prime_UTR	389632	389970	.	+	.	ID=CCRYP_009372-RC|size575664-snap-gene-4.35-mRNA-5:five_prime_utr;Parent=CCRYP_009372-RC|size575664-snap-gene-4.35-mRNA-5;
scaffold102|size575664	maker	CDS	389971	389994	.	+	0	ID=CCRYP_009372-RC|size575664-snap-gene-4.35-mRNA-5:cds;Parent=CCRYP_009372-RC|size575664-snap-gene-4.35-mRNA-5;
scaffold102|size575664	maker	CDS	390063	390314	.	+	0	ID=CCRYP_009372-RC|size575664-snap-gene-4.35-mRNA-5:cds;Parent=CCRYP_009372-RC|size575664-snap-gene-4.35-mRNA-5;
scaffold102|size575664	maker	three_prime_UTR	390315	390354	.	+	.	ID=CCRYP_009372-RC|size575664-snap-gene-4.35-mRNA-5:three_prime_utr;Parent=CCRYP_009372-RC|size575664-snap-gene-4.35-mRNA-5;
scaffold102|size575664	maker	gene	398745	403329	.	+	.	ID=CCRYP_009378|size575664-augustus-gene-4.95;Name=CCRYP_009378|size575664-augustus-gene-4.95;Alias=maker-scaffold102|size575664-augustus-gene-4.95;
scaffold102|size575664	maker	mRNA	398745	403329	.	+	.	ID=CCRYP_009378|size575664-augustus-gene-4.95-mRNA-1;Parent=CCRYP_009378|size575664-augustus-gene-4.95;Name=CCRYP_009378|size575664-augustus-gene-4.95-mRNA-1;Alias=maker-scaffold102|size575664-augustus-gene-4.95-mRNA-1;_AED=0.18;_QI=2293|1|1|1|0.5|0.33|3|663|488;_eAED=0.18;
scaffold102|size575664	maker	exon	398745	398786	.	+	.	ID=CCRYP_009378-RA|size575664-augustus-gene-4.95-mRNA-1:exon:1745;Parent=CCRYP_009378-RA|size575664-augustus-gene-4.95-mRNA-1;
scaffold102|size575664	maker	exon	398860	402209	.	+	.	ID=CCRYP_009378-RA|size575664-augustus-gene-4.95-mRNA-1:exon:1746;Parent=CCRYP_009378-RA|size575664-augustus-gene-4.95-mRNA-1;
scaffold102|size575664	maker	exon	402299	403329	.	+	.	ID=CCRYP_009378-RA|size575664-augustus-gene-4.95-mRNA-1:exon:1747;Parent=CCRYP_009378-RA|size575664-augustus-gene-4.95-mRNA-1;
scaffold102|size575664	maker	five_prime_UTR	398745	398786	.	+	.	ID=CCRYP_009378-RA|size575664-augustus-gene-4.95-mRNA-1:five_prime_utr;Parent=CCRYP_009378-RA|size575664-augustus-gene-4.95-mRNA-1;
scaffold102|size575664	maker	five_prime_UTR	398860	401110	.	+	.	ID=CCRYP_009378-RA|size575664-augustus-gene-4.95-mRNA-1:five_prime_utr;Parent=CCRYP_009378-RA|size575664-augustus-gene-4.95-mRNA-1;
scaffold102|size575664	maker	CDS	401111	402209	.	+	0	ID=CCRYP_009378-RA|size575664-augustus-gene-4.95-mRNA-1:cds;Parent=CCRYP_009378-RA|size575664-augustus-gene-4.95-mRNA-1;
scaffold102|size575664	maker	CDS	402299	402666	.	+	2	ID=CCRYP_009378-RA|size575664-augustus-gene-4.95-mRNA-1:cds;Parent=CCRYP_009378-RA|size575664-augustus-gene-4.95-mRNA-1;
scaffold102|size575664	maker	three_prime_UTR	402667	403329	.	+	.	ID=CCRYP_009378-RA|size575664-augustus-gene-4.95-mRNA-1:three_prime_utr;Parent=CCRYP_009378-RA|size575664-augustus-gene-4.95-mRNA-1;
scaffold102|size575664	maker	gene	437957	439456	.	+	.	ID=CCRYP_009385|size575664-processed-gene-4.13;Name=CCRYP_009385|size575664-processed-gene-4.13;Alias=augustus_masked-scaffold102|size575664-processed-gene-4.13;
scaffold102|size575664	maker	mRNA	437957	439456	.	+	.	ID=CCRYP_009385|size575664-processed-gene-4.13-mRNA-1;Parent=CCRYP_009385|size575664-processed-gene-4.13;Name=CCRYP_009385|size575664-processed-gene-4.13-mRNA-1;Alias=augustus_masked-scaffold102|size575664-processed-gene-4.13-mRNA-1;_AED=0.23;_QI=0|-1|0|1|-1|1|1|0|499;_eAED=0.23;
scaffold102|size575664	maker	exon	437957	439456	.	+	.	ID=CCRYP_009385-RA|size575664-processed-gene-4.13-mRNA-1:exon:1748;Parent=CCRYP_009385-RA|size575664-processed-gene-4.13-mRNA-1;
scaffold102|size575664	maker	CDS	437957	439456	.	+	0	ID=CCRYP_009385-RA|size575664-processed-gene-4.13-mRNA-1:cds;Parent=CCRYP_009385-RA|size575664-processed-gene-4.13-mRNA-1;
scaffold102|size575664	maker	gene	392169	393116	.	+	.	ID=CCRYP_009375|size575664-processed-gene-4.1;Name=CCRYP_009375|size575664-processed-gene-4.1;Alias=augustus_masked-scaffold102|size575664-processed-gene-4.1;
scaffold102|size575664	maker	mRNA	392169	393116	.	+	.	ID=CCRYP_009375|size575664-processed-gene-4.1-mRNA-1;Parent=CCRYP_009375|size575664-processed-gene-4.1;Name=CCRYP_009375|size575664-processed-gene-4.1-mRNA-1;Alias=augustus_masked-scaffold102|size575664-processed-gene-4.1-mRNA-1;_AED=0.34;_QI=0|-1|0|1|-1|1|1|0|315;_eAED=0.34;
scaffold102|size575664	maker	exon	392169	393116	.	+	.	ID=CCRYP_009375-RA|size575664-processed-gene-4.1-mRNA-1:exon:1749;Parent=CCRYP_009375-RA|size575664-processed-gene-4.1-mRNA-1;
scaffold102|size575664	maker	CDS	392169	393116	.	+	0	ID=CCRYP_009375-RA|size575664-processed-gene-4.1-mRNA-1:cds;Parent=CCRYP_009375-RA|size575664-processed-gene-4.1-mRNA-1;
scaffold102|size575664	maker	gene	446354	447892	.	+	.	ID=CCRYP_009388|size575664-processed-gene-4.16;Name=CCRYP_009388|size575664-processed-gene-4.16;Alias=augustus_masked-scaffold102|size575664-processed-gene-4.16;
scaffold102|size575664	maker	mRNA	446354	447892	.	+	.	ID=CCRYP_009388|size575664-processed-gene-4.16-mRNA-1;Parent=CCRYP_009388|size575664-processed-gene-4.16;Name=CCRYP_009388|size575664-processed-gene-4.16-mRNA-1;Alias=augustus_masked-scaffold102|size575664-processed-gene-4.16-mRNA-1;_AED=0.39;_QI=0|-1|0|1|-1|1|1|0|512;_eAED=0.39;
scaffold102|size575664	maker	exon	446354	447892	.	+	.	ID=CCRYP_009388-RA|size575664-processed-gene-4.16-mRNA-1:exon:1750;Parent=CCRYP_009388-RA|size575664-processed-gene-4.16-mRNA-1;
scaffold102|size575664	maker	CDS	446354	447892	.	+	0	ID=CCRYP_009388-RA|size575664-processed-gene-4.16-mRNA-1:cds;Parent=CCRYP_009388-RA|size575664-processed-gene-4.16-mRNA-1;
scaffold102|size575664	maker	gene	449182	450588	.	+	.	ID=CCRYP_009389|size575664-processed-gene-4.17;Name=CCRYP_009389|size575664-processed-gene-4.17;Alias=augustus_masked-scaffold102|size575664-processed-gene-4.17;
scaffold102|size575664	maker	mRNA	449182	450588	.	+	.	ID=CCRYP_009389|size575664-processed-gene-4.17-mRNA-1;Parent=CCRYP_009389|size575664-processed-gene-4.17;Name=CCRYP_009389|size575664-processed-gene-4.17-mRNA-1;Alias=augustus_masked-scaffold102|size575664-processed-gene-4.17-mRNA-1;_AED=0.40;_QI=0|-1|0|1|-1|1|1|0|468;_eAED=0.40;
scaffold102|size575664	maker	exon	449182	450588	.	+	.	ID=CCRYP_009389-RA|size575664-processed-gene-4.17-mRNA-1:exon:1751;Parent=CCRYP_009389-RA|size575664-processed-gene-4.17-mRNA-1;
scaffold102|size575664	maker	CDS	449182	450588	.	+	0	ID=CCRYP_009389-RA|size575664-processed-gene-4.17-mRNA-1:cds;Parent=CCRYP_009389-RA|size575664-processed-gene-4.17-mRNA-1;
scaffold102|size575664	maker	gene	396323	397609	.	+	.	ID=CCRYP_009376|size575664-processed-gene-4.2;Name=CCRYP_009376|size575664-processed-gene-4.2;Alias=augustus_masked-scaffold102|size575664-processed-gene-4.2;
scaffold102|size575664	maker	mRNA	396323	397609	.	+	.	ID=CCRYP_009376|size575664-processed-gene-4.2-mRNA-1;Parent=CCRYP_009376|size575664-processed-gene-4.2;Name=CCRYP_009376|size575664-processed-gene-4.2-mRNA-1;Alias=augustus_masked-scaffold102|size575664-processed-gene-4.2-mRNA-1;_AED=0.40;_QI=0|-1|0|1|-1|1|1|0|428;_eAED=0.40;
scaffold102|size575664	maker	exon	396323	397609	.	+	.	ID=CCRYP_009376-RA|size575664-processed-gene-4.2-mRNA-1:exon:1752;Parent=CCRYP_009376-RA|size575664-processed-gene-4.2-mRNA-1;
scaffold102|size575664	maker	CDS	396323	397609	.	+	0	ID=CCRYP_009376-RA|size575664-processed-gene-4.2-mRNA-1:cds;Parent=CCRYP_009376-RA|size575664-processed-gene-4.2-mRNA-1;
scaffold102|size575664	maker	gene	483147	484312	.	+	.	ID=CCRYP_009392|size575664-exonerate_protein2genome-gene-4.19;Name=CCRYP_009392|size575664-exonerate_protein2genome-gene-4.19;Alias=maker-scaffold102|size575664-exonerate_protein2genome-gene-4.19;
scaffold102|size575664	maker	mRNA	483147	483872	.	+	.	ID=CCRYP_009392|size575664-exonerate_protein2genome-gene-4.19-mRNA-1;Parent=CCRYP_009392|size575664-exonerate_protein2genome-gene-4.19;Name=CCRYP_009392|size575664-exonerate_protein2genome-gene-4.19-mRNA-1;Alias=maker-scaffold102|size575664-exonerate_protein2genome-gene-4.19-mRNA-1;_AED=0.40;_QI=0|-1|0|1|-1|0|1|0|241;_eAED=0.40;score=726;
scaffold102|size575664	maker	mRNA	483587	484312	.	+	.	ID=CCRYP_009392|size575664-exonerate_protein2genome-gene-4.19-mRNA-2;Parent=CCRYP_009392|size575664-exonerate_protein2genome-gene-4.19;Name=CCRYP_009392|size575664-exonerate_protein2genome-gene-4.19-mRNA-2;Alias=maker-scaffold102|size575664-exonerate_protein2genome-gene-4.19-mRNA-2;_AED=0.54;_QI=0|-1|0|1|-1|0|1|0|241;_eAED=0.40;score=726;
scaffold102|size575664	maker	mRNA	483623	484312	.	+	.	ID=CCRYP_009392|size575664-exonerate_protein2genome-gene-4.19-mRNA-3;Parent=CCRYP_009392|size575664-exonerate_protein2genome-gene-4.19;Name=CCRYP_009392|size575664-exonerate_protein2genome-gene-4.19-mRNA-3;Alias=maker-scaffold102|size575664-exonerate_protein2genome-gene-4.19-mRNA-3;_AED=0.55;_QI=0|-1|0|1|-1|0|1|0|229;_eAED=0.41;score=690;
scaffold102|size575664	maker	mRNA	483725	484312	.	+	.	ID=CCRYP_009392|size575664-exonerate_protein2genome-gene-4.19-mRNA-4;Parent=CCRYP_009392|size575664-exonerate_protein2genome-gene-4.19;Name=CCRYP_009392|size575664-exonerate_protein2genome-gene-4.19-mRNA-4;Alias=maker-scaffold102|size575664-exonerate_protein2genome-gene-4.19-mRNA-4;_AED=0.58;_QI=0|-1|0|1|-1|0|1|0|195;_eAED=0.42;score=588;
scaffold102|size575664	maker	mRNA	483809	484312	.	+	.	ID=CCRYP_009392|size575664-exonerate_protein2genome-gene-4.19-mRNA-5;Parent=CCRYP_009392|size575664-exonerate_protein2genome-gene-4.19;Name=CCRYP_009392|size575664-exonerate_protein2genome-gene-4.19-mRNA-5;Alias=maker-scaffold102|size575664-exonerate_protein2genome-gene-4.19-mRNA-5;_AED=0.61;_QI=0|-1|0|1|-1|0|1|0|167;_eAED=0.43;score=504;
scaffold102|size575664	maker	mRNA	483896	484312	.	+	.	ID=CCRYP_009392|size575664-exonerate_protein2genome-gene-4.19-mRNA-6;Parent=CCRYP_009392|size575664-exonerate_protein2genome-gene-4.19;Name=CCRYP_009392|size575664-exonerate_protein2genome-gene-4.19-mRNA-6;Alias=maker-scaffold102|size575664-exonerate_protein2genome-gene-4.19-mRNA-6;_AED=0.66;_QI=0|-1|0|1|-1|0|1|0|138;_eAED=0.44;score=417;
scaffold102|size575664	maker	exon	483147	483872	.	+	.	ID=CCRYP_009392-RA|size575664-exonerate_protein2genome-gene-4.19-mRNA-1:exon:1753;Parent=CCRYP_009392-RA|size575664-exonerate_protein2genome-gene-4.19-mRNA-1;
scaffold102|size575664	maker	exon	483587	484312	.	+	.	ID=CCRYP_009392-RB|size575664-exonerate_protein2genome-gene-4.19-mRNA-2:exon:1754;Parent=CCRYP_009392-RB|size575664-exonerate_protein2genome-gene-4.19-mRNA-2;
scaffold102|size575664	maker	exon	483623	484312	.	+	.	ID=CCRYP_009392-RC|size575664-exonerate_protein2genome-gene-4.19-mRNA-3:exon:1755;Parent=CCRYP_009392-RC|size575664-exonerate_protein2genome-gene-4.19-mRNA-3;
scaffold102|size575664	maker	exon	483725	484312	.	+	.	ID=CCRYP_009392-RD|size575664-exonerate_protein2genome-gene-4.19-mRNA-4:exon:1756;Parent=CCRYP_009392-RD|size575664-exonerate_protein2genome-gene-4.19-mRNA-4;
scaffold102|size575664	maker	exon	483809	484312	.	+	.	ID=CCRYP_009392-RE|size575664-exonerate_protein2genome-gene-4.19-mRNA-5:exon:1757;Parent=CCRYP_009392-RE|size575664-exonerate_protein2genome-gene-4.19-mRNA-5;
scaffold102|size575664	maker	exon	483896	484312	.	+	.	ID=CCRYP_009392-RF|size575664-exonerate_protein2genome-gene-4.19-mRNA-6:exon:1758;Parent=CCRYP_009392-RF|size575664-exonerate_protein2genome-gene-4.19-mRNA-6;
scaffold102|size575664	maker	CDS	483147	483872	.	+	0	ID=CCRYP_009392-RA|size575664-exonerate_protein2genome-gene-4.19-mRNA-1:cds;Parent=CCRYP_009392-RA|size575664-exonerate_protein2genome-gene-4.19-mRNA-1;
scaffold102|size575664	maker	CDS	483587	484312	.	+	0	ID=CCRYP_009392-RB|size575664-exonerate_protein2genome-gene-4.19-mRNA-2:cds;Parent=CCRYP_009392-RB|size575664-exonerate_protein2genome-gene-4.19-mRNA-2;
scaffold102|size575664	maker	CDS	483623	484312	.	+	0	ID=CCRYP_009392-RC|size575664-exonerate_protein2genome-gene-4.19-mRNA-3:cds;Parent=CCRYP_009392-RC|size575664-exonerate_protein2genome-gene-4.19-mRNA-3;
scaffold102|size575664	maker	CDS	483725	484312	.	+	0	ID=CCRYP_009392-RD|size575664-exonerate_protein2genome-gene-4.19-mRNA-4:cds;Parent=CCRYP_009392-RD|size575664-exonerate_protein2genome-gene-4.19-mRNA-4;
scaffold102|size575664	maker	CDS	483809	484312	.	+	0	ID=CCRYP_009392-RE|size575664-exonerate_protein2genome-gene-4.19-mRNA-5:cds;Parent=CCRYP_009392-RE|size575664-exonerate_protein2genome-gene-4.19-mRNA-5;
scaffold102|size575664	maker	CDS	483896	484312	.	+	0	ID=CCRYP_009392-RF|size575664-exonerate_protein2genome-gene-4.19-mRNA-6:cds;Parent=CCRYP_009392-RF|size575664-exonerate_protein2genome-gene-4.19-mRNA-6;
scaffold102|size575664	maker	gene	444934	446226	.	+	.	ID=CCRYP_009387|size575664-processed-gene-4.15;Name=CCRYP_009387|size575664-processed-gene-4.15;Alias=augustus_masked-scaffold102|size575664-processed-gene-4.15;
scaffold102|size575664	maker	mRNA	444934	446226	.	+	.	ID=CCRYP_009387|size575664-processed-gene-4.15-mRNA-1;Parent=CCRYP_009387|size575664-processed-gene-4.15;Name=CCRYP_009387|size575664-processed-gene-4.15-mRNA-1;Alias=augustus_masked-scaffold102|size575664-processed-gene-4.15-mRNA-1;_AED=0.41;_QI=0|-1|0|1|-1|1|1|0|430;_eAED=0.41;
scaffold102|size575664	maker	exon	444934	446226	.	+	.	ID=CCRYP_009387-RA|size575664-processed-gene-4.15-mRNA-1:exon:1759;Parent=CCRYP_009387-RA|size575664-processed-gene-4.15-mRNA-1;
scaffold102|size575664	maker	CDS	444934	446226	.	+	0	ID=CCRYP_009387-RA|size575664-processed-gene-4.15-mRNA-1:cds;Parent=CCRYP_009387-RA|size575664-processed-gene-4.15-mRNA-1;
scaffold102|size575664	maker	gene	397709	398665	.	-	.	ID=CCRYP_009377|size575664-processed-gene-4.8;Name=CCRYP_009377|size575664-processed-gene-4.8;Alias=augustus_masked-scaffold102|size575664-processed-gene-4.8;
scaffold102|size575664	maker	mRNA	397709	398665	.	-	.	ID=CCRYP_009377|size575664-processed-gene-4.8-mRNA-1;Parent=CCRYP_009377|size575664-processed-gene-4.8;Name=CCRYP_009377|size575664-processed-gene-4.8-mRNA-1;Alias=augustus_masked-scaffold102|size575664-processed-gene-4.8-mRNA-1;_AED=0.21;_QI=0|-1|0|1|-1|1|1|0|318;_eAED=-0.37;
scaffold102|size575664	maker	exon	397709	398665	.	-	.	ID=CCRYP_009377-RA|size575664-processed-gene-4.8-mRNA-1:exon:1760;Parent=CCRYP_009377-RA|size575664-processed-gene-4.8-mRNA-1;
scaffold102|size575664	maker	CDS	397709	398665	.	-	0	ID=CCRYP_009377-RA|size575664-processed-gene-4.8-mRNA-1:cds;Parent=CCRYP_009377-RA|size575664-processed-gene-4.8-mRNA-1;
scaffold102|size575664	maker	gene	439941	443864	.	-	.	ID=CCRYP_009386|size575664-exonerate_est2genome-gene-4.8;Name=CCRYP_009386|size575664-exonerate_est2genome-gene-4.8;Alias=maker-scaffold102|size575664-exonerate_est2genome-gene-4.8;
scaffold102|size575664	maker	mRNA	439941	443864	.	-	.	ID=CCRYP_009386|size575664-exonerate_est2genome-gene-4.8-mRNA-1;Parent=CCRYP_009386|size575664-exonerate_est2genome-gene-4.8;Name=CCRYP_009386|size575664-exonerate_est2genome-gene-4.8-mRNA-1;Alias=maker-scaffold102|size575664-exonerate_est2genome-gene-4.8-mRNA-1;_AED=0.00;_QI=224|-1|1|1|-1|1|1|1849|616;_eAED=0.00;score=19620;
scaffold102|size575664	maker	exon	439941	443864	.	-	.	ID=CCRYP_009386-RA|size575664-exonerate_est2genome-gene-4.8-mRNA-1:exon:1761;Parent=CCRYP_009386-RA|size575664-exonerate_est2genome-gene-4.8-mRNA-1;
scaffold102|size575664	maker	five_prime_UTR	443641	443864	.	-	.	ID=CCRYP_009386-RA|size575664-exonerate_est2genome-gene-4.8-mRNA-1:five_prime_utr;Parent=CCRYP_009386-RA|size575664-exonerate_est2genome-gene-4.8-mRNA-1;
scaffold102|size575664	maker	CDS	441790	443640	.	-	0	ID=CCRYP_009386-RA|size575664-exonerate_est2genome-gene-4.8-mRNA-1:cds;Parent=CCRYP_009386-RA|size575664-exonerate_est2genome-gene-4.8-mRNA-1;
scaffold102|size575664	maker	three_prime_UTR	439941	441789	.	-	.	ID=CCRYP_009386-RA|size575664-exonerate_est2genome-gene-4.8-mRNA-1:three_prime_utr;Parent=CCRYP_009386-RA|size575664-exonerate_est2genome-gene-4.8-mRNA-1;
scaffold102|size575664	maker	gene	457589	458594	.	-	.	ID=CCRYP_009390|size575664-exonerate_est2genome-gene-4.9;Name=CCRYP_009390|size575664-exonerate_est2genome-gene-4.9;Alias=maker-scaffold102|size575664-exonerate_est2genome-gene-4.9;
scaffold102|size575664	maker	mRNA	457589	458594	.	-	.	ID=CCRYP_009390|size575664-exonerate_est2genome-gene-4.9-mRNA-1;Parent=CCRYP_009390|size575664-exonerate_est2genome-gene-4.9;Name=CCRYP_009390|size575664-exonerate_est2genome-gene-4.9-mRNA-1;Alias=maker-scaffold102|size575664-exonerate_est2genome-gene-4.9-mRNA-1;_AED=0.00;_QI=79|1|1|1|0|0|2|4|156;_eAED=0.00;score=554;
scaffold102|size575664	maker	exon	458288	458594	.	-	.	ID=CCRYP_009390-RA|size575664-exonerate_est2genome-gene-4.9-mRNA-1:exon:1763;Parent=CCRYP_009390-RA|size575664-exonerate_est2genome-gene-4.9-mRNA-1;
scaffold102|size575664	maker	exon	457589	457835	.	-	.	ID=CCRYP_009390-RA|size575664-exonerate_est2genome-gene-4.9-mRNA-1:exon:1762;Parent=CCRYP_009390-RA|size575664-exonerate_est2genome-gene-4.9-mRNA-1;
scaffold102|size575664	maker	five_prime_UTR	458516	458594	.	-	.	ID=CCRYP_009390-RA|size575664-exonerate_est2genome-gene-4.9-mRNA-1:five_prime_utr;Parent=CCRYP_009390-RA|size575664-exonerate_est2genome-gene-4.9-mRNA-1;
scaffold102|size575664	maker	CDS	458288	458515	.	-	0	ID=CCRYP_009390-RA|size575664-exonerate_est2genome-gene-4.9-mRNA-1:cds;Parent=CCRYP_009390-RA|size575664-exonerate_est2genome-gene-4.9-mRNA-1;
scaffold102|size575664	maker	CDS	457593	457835	.	-	0	ID=CCRYP_009390-RA|size575664-exonerate_est2genome-gene-4.9-mRNA-1:cds;Parent=CCRYP_009390-RA|size575664-exonerate_est2genome-gene-4.9-mRNA-1;
scaffold102|size575664	maker	three_prime_UTR	457589	457592	.	-	.	ID=CCRYP_009390-RA|size575664-exonerate_est2genome-gene-4.9-mRNA-1:three_prime_utr;Parent=CCRYP_009390-RA|size575664-exonerate_est2genome-gene-4.9-mRNA-1;
scaffold102|size575664	maker	gene	503566	504009	.	-	.	ID=CCRYP_009393|size575664-exonerate_est2genome-gene-4.10;Name=CCRYP_009393|size575664-exonerate_est2genome-gene-4.10;Alias=maker-scaffold102|size575664-exonerate_est2genome-gene-4.10;
scaffold102|size575664	maker	mRNA	503566	504009	.	-	.	ID=CCRYP_009393|size575664-exonerate_est2genome-gene-4.10-mRNA-1;Parent=CCRYP_009393|size575664-exonerate_est2genome-gene-4.10;Name=CCRYP_009393|size575664-exonerate_est2genome-gene-4.10-mRNA-1;Alias=maker-scaffold102|size575664-exonerate_est2genome-gene-4.10-mRNA-1;_AED=0.00;_QI=61|1|1|1|0|0|2|50|35;_eAED=0.00;score=766;
scaffold102|size575664	maker	exon	503808	504009	.	-	.	ID=CCRYP_009393-RA|size575664-exonerate_est2genome-gene-4.10-mRNA-1:exon:1765;Parent=CCRYP_009393-RA|size575664-exonerate_est2genome-gene-4.10-mRNA-1;
scaffold102|size575664	maker	exon	503566	503582	.	-	.	ID=CCRYP_009393-RA|size575664-exonerate_est2genome-gene-4.10-mRNA-1:exon:1764;Parent=CCRYP_009393-RA|size575664-exonerate_est2genome-gene-4.10-mRNA-1;
scaffold102|size575664	maker	five_prime_UTR	503949	504009	.	-	.	ID=CCRYP_009393-RA|size575664-exonerate_est2genome-gene-4.10-mRNA-1:five_prime_utr;Parent=CCRYP_009393-RA|size575664-exonerate_est2genome-gene-4.10-mRNA-1;
scaffold102|size575664	maker	CDS	503841	503948	.	-	0	ID=CCRYP_009393-RA|size575664-exonerate_est2genome-gene-4.10-mRNA-1:cds;Parent=CCRYP_009393-RA|size575664-exonerate_est2genome-gene-4.10-mRNA-1;
scaffold102|size575664	maker	three_prime_UTR	503808	503840	.	-	.	ID=CCRYP_009393-RA|size575664-exonerate_est2genome-gene-4.10-mRNA-1:three_prime_utr;Parent=CCRYP_009393-RA|size575664-exonerate_est2genome-gene-4.10-mRNA-1;
scaffold102|size575664	maker	three_prime_UTR	503566	503582	.	-	.	ID=CCRYP_009393-RA|size575664-exonerate_est2genome-gene-4.10-mRNA-1:three_prime_utr;Parent=CCRYP_009393-RA|size575664-exonerate_est2genome-gene-4.10-mRNA-1;
scaffold102|size575664	maker	gene	384921	388625	.	-	.	ID=CCRYP_009370|size575664-augustus-gene-4.100;Name=CCRYP_009370|size575664-augustus-gene-4.100;Alias=maker-scaffold102|size575664-augustus-gene-4.100;
scaffold102|size575664	maker	mRNA	384921	388625	.	-	.	ID=CCRYP_009370|size575664-augustus-gene-4.100-mRNA-1;Parent=CCRYP_009370|size575664-augustus-gene-4.100;Name=CCRYP_009370|size575664-augustus-gene-4.100-mRNA-1;Alias=maker-scaffold102|size575664-augustus-gene-4.100-mRNA-1;_AED=0.04;_QI=263|1|1|1|0.8|0.66|6|1497|499;_eAED=0.04;
scaffold102|size575664	maker	mRNA	384921	388625	.	-	.	ID=CCRYP_009370|size575664-augustus-gene-4.100-mRNA-2;Parent=CCRYP_009370|size575664-augustus-gene-4.100;Name=CCRYP_009370|size575664-augustus-gene-4.100-mRNA-2;Alias=maker-scaffold102|size575664-augustus-gene-4.100-mRNA-2;_AED=0.03;_QI=263|1|1|1|0.75|0.4|5|1497|528;_eAED=0.03;
scaffold102|size575664	maker	exon	387158	387426	.	-	.	ID=CCRYP_009370-RA|size575664-augustus-gene-4.100-mRNA-2:exon:1772;Parent=CCRYP_009370-RA|size575664-augustus-gene-4.100-mRNA-2;
scaffold102|size575664	maker	exon	384921	385293	.	-	.	ID=CCRYP_009370-RB|size575664-augustus-gene-4.100-mRNA-1:exon:1771;Parent=CCRYP_009370-RB|size575664-augustus-gene-4.100-mRNA-1,CCRYP_009370-RB|size575664-augustus-gene-4.100-mRNA-2;
scaffold102|size575664	maker	exon	385376	387071	.	-	.	ID=CCRYP_009370-RB|size575664-augustus-gene-4.100-mRNA-1:exon:1770;Parent=CCRYP_009370-RB|size575664-augustus-gene-4.100-mRNA-1,CCRYP_009370-RB|size575664-augustus-gene-4.100-mRNA-2;
scaffold102|size575664	maker	exon	387158	387236	.	-	.	ID=CCRYP_009370-RB|size575664-augustus-gene-4.100-mRNA-1:exon:1769;Parent=CCRYP_009370-RB|size575664-augustus-gene-4.100-mRNA-1;
scaffold102|size575664	maker	exon	387324	387426	.	-	.	ID=CCRYP_009370-RB|size575664-augustus-gene-4.100-mRNA-1:exon:1768;Parent=CCRYP_009370-RB|size575664-augustus-gene-4.100-mRNA-1;
scaffold102|size575664	maker	exon	387521	387581	.	-	.	ID=CCRYP_009370-RB|size575664-augustus-gene-4.100-mRNA-1:exon:1767;Parent=CCRYP_009370-RB|size575664-augustus-gene-4.100-mRNA-1,CCRYP_009370-RB|size575664-augustus-gene-4.100-mRNA-2;
scaffold102|size575664	maker	exon	387678	388625	.	-	.	ID=CCRYP_009370-RB|size575664-augustus-gene-4.100-mRNA-1:exon:1766;Parent=CCRYP_009370-RB|size575664-augustus-gene-4.100-mRNA-1,CCRYP_009370-RB|size575664-augustus-gene-4.100-mRNA-2;
scaffold102|size575664	maker	five_prime_UTR	388363	388625	.	-	.	ID=CCRYP_009370-RB|size575664-augustus-gene-4.100-mRNA-1:five_prime_utr;Parent=CCRYP_009370-RB|size575664-augustus-gene-4.100-mRNA-1;
scaffold102|size575664	maker	CDS	387678	388362	.	-	0	ID=CCRYP_009370-RB|size575664-augustus-gene-4.100-mRNA-1:cds;Parent=CCRYP_009370-RB|size575664-augustus-gene-4.100-mRNA-1;
scaffold102|size575664	maker	CDS	387521	387581	.	-	2	ID=CCRYP_009370-RB|size575664-augustus-gene-4.100-mRNA-1:cds;Parent=CCRYP_009370-RB|size575664-augustus-gene-4.100-mRNA-1;
scaffold102|size575664	maker	CDS	387324	387426	.	-	1	ID=CCRYP_009370-RB|size575664-augustus-gene-4.100-mRNA-1:cds;Parent=CCRYP_009370-RB|size575664-augustus-gene-4.100-mRNA-1;
scaffold102|size575664	maker	CDS	387158	387236	.	-	0	ID=CCRYP_009370-RB|size575664-augustus-gene-4.100-mRNA-1:cds;Parent=CCRYP_009370-RB|size575664-augustus-gene-4.100-mRNA-1;
scaffold102|size575664	maker	CDS	386500	387071	.	-	2	ID=CCRYP_009370-RB|size575664-augustus-gene-4.100-mRNA-1:cds;Parent=CCRYP_009370-RB|size575664-augustus-gene-4.100-mRNA-1;
scaffold102|size575664	maker	three_prime_UTR	385376	386499	.	-	.	ID=CCRYP_009370-RB|size575664-augustus-gene-4.100-mRNA-1:three_prime_utr;Parent=CCRYP_009370-RB|size575664-augustus-gene-4.100-mRNA-1;
scaffold102|size575664	maker	three_prime_UTR	384921	385293	.	-	.	ID=CCRYP_009370-RB|size575664-augustus-gene-4.100-mRNA-1:three_prime_utr;Parent=CCRYP_009370-RB|size575664-augustus-gene-4.100-mRNA-1;
scaffold102|size575664	maker	five_prime_UTR	388363	388625	.	-	.	ID=CCRYP_009370-RA|size575664-augustus-gene-4.100-mRNA-2:five_prime_utr;Parent=CCRYP_009370-RA|size575664-augustus-gene-4.100-mRNA-2;
scaffold102|size575664	maker	CDS	387678	388362	.	-	0	ID=CCRYP_009370-RA|size575664-augustus-gene-4.100-mRNA-2:cds;Parent=CCRYP_009370-RA|size575664-augustus-gene-4.100-mRNA-2;
scaffold102|size575664	maker	CDS	387521	387581	.	-	2	ID=CCRYP_009370-RA|size575664-augustus-gene-4.100-mRNA-2:cds;Parent=CCRYP_009370-RA|size575664-augustus-gene-4.100-mRNA-2;
scaffold102|size575664	maker	CDS	387158	387426	.	-	1	ID=CCRYP_009370-RA|size575664-augustus-gene-4.100-mRNA-2:cds;Parent=CCRYP_009370-RA|size575664-augustus-gene-4.100-mRNA-2;
scaffold102|size575664	maker	CDS	386500	387071	.	-	2	ID=CCRYP_009370-RA|size575664-augustus-gene-4.100-mRNA-2:cds;Parent=CCRYP_009370-RA|size575664-augustus-gene-4.100-mRNA-2;
scaffold102|size575664	maker	three_prime_UTR	385376	386499	.	-	.	ID=CCRYP_009370-RA|size575664-augustus-gene-4.100-mRNA-2:three_prime_utr;Parent=CCRYP_009370-RA|size575664-augustus-gene-4.100-mRNA-2;
scaffold102|size575664	maker	three_prime_UTR	384921	385293	.	-	.	ID=CCRYP_009370-RA|size575664-augustus-gene-4.100-mRNA-2:three_prime_utr;Parent=CCRYP_009370-RA|size575664-augustus-gene-4.100-mRNA-2;
scaffold102|size575664	maker	gene	427641	429167	.	-	.	ID=CCRYP_009383|size575664-processed-gene-4.26;Name=CCRYP_009383|size575664-processed-gene-4.26;Alias=augustus_masked-scaffold102|size575664-processed-gene-4.26;
scaffold102|size575664	maker	mRNA	427641	429167	.	-	.	ID=CCRYP_009383|size575664-processed-gene-4.26-mRNA-1;Parent=CCRYP_009383|size575664-processed-gene-4.26;Name=CCRYP_009383|size575664-processed-gene-4.26-mRNA-1;Alias=augustus_masked-scaffold102|size575664-processed-gene-4.26-mRNA-1;_AED=0.10;_QI=194|1|1|1|1|1|2|531|237;_eAED=0.10;
scaffold102|size575664	maker	exon	427641	428225	.	-	.	ID=CCRYP_009383-RA|size575664-processed-gene-4.26-mRNA-1:exon:1774;Parent=CCRYP_009383-RA|size575664-processed-gene-4.26-mRNA-1;
scaffold102|size575664	maker	exon	428314	429167	.	-	.	ID=CCRYP_009383-RA|size575664-processed-gene-4.26-mRNA-1:exon:1773;Parent=CCRYP_009383-RA|size575664-processed-gene-4.26-mRNA-1;
scaffold102|size575664	maker	five_prime_UTR	428974	429167	.	-	.	ID=CCRYP_009383-RA|size575664-processed-gene-4.26-mRNA-1:five_prime_utr;Parent=CCRYP_009383-RA|size575664-processed-gene-4.26-mRNA-1;
scaffold102|size575664	maker	CDS	428314	428973	.	-	0	ID=CCRYP_009383-RA|size575664-processed-gene-4.26-mRNA-1:cds;Parent=CCRYP_009383-RA|size575664-processed-gene-4.26-mRNA-1;
scaffold102|size575664	maker	CDS	428172	428225	.	-	0	ID=CCRYP_009383-RA|size575664-processed-gene-4.26-mRNA-1:cds;Parent=CCRYP_009383-RA|size575664-processed-gene-4.26-mRNA-1;
scaffold102|size575664	maker	three_prime_UTR	427641	428171	.	-	.	ID=CCRYP_009383-RA|size575664-processed-gene-4.26-mRNA-1:three_prime_utr;Parent=CCRYP_009383-RA|size575664-processed-gene-4.26-mRNA-1;
scaffold102|size575664	maker	gene	381305	382985	.	-	.	ID=CCRYP_009368|size575664-augustus-gene-4.99;Name=CCRYP_009368|size575664-augustus-gene-4.99;Alias=maker-scaffold102|size575664-augustus-gene-4.99;
scaffold102|size575664	maker	mRNA	381305	382985	.	-	.	ID=CCRYP_009368|size575664-augustus-gene-4.99-mRNA-1;Parent=CCRYP_009368|size575664-augustus-gene-4.99;Name=CCRYP_009368|size575664-augustus-gene-4.99-mRNA-1;Alias=maker-scaffold102|size575664-augustus-gene-4.99-mRNA-1;_AED=0.12;_QI=0|0.25|0|1|1|1|5|0|441;_eAED=0.12;
scaffold102|size575664	maker	exon	382533	382985	.	-	.	ID=CCRYP_009368-RA|size575664-augustus-gene-4.99-mRNA-1:exon:1779;Parent=CCRYP_009368-RA|size575664-augustus-gene-4.99-mRNA-1;
scaffold102|size575664	maker	exon	382252	382461	.	-	.	ID=CCRYP_009368-RA|size575664-augustus-gene-4.99-mRNA-1:exon:1778;Parent=CCRYP_009368-RA|size575664-augustus-gene-4.99-mRNA-1;
scaffold102|size575664	maker	exon	382037	382185	.	-	.	ID=CCRYP_009368-RA|size575664-augustus-gene-4.99-mRNA-1:exon:1777;Parent=CCRYP_009368-RA|size575664-augustus-gene-4.99-mRNA-1;
scaffold102|size575664	maker	exon	381543	381912	.	-	.	ID=CCRYP_009368-RA|size575664-augustus-gene-4.99-mRNA-1:exon:1776;Parent=CCRYP_009368-RA|size575664-augustus-gene-4.99-mRNA-1;
scaffold102|size575664	maker	exon	381305	381448	.	-	.	ID=CCRYP_009368-RA|size575664-augustus-gene-4.99-mRNA-1:exon:1775;Parent=CCRYP_009368-RA|size575664-augustus-gene-4.99-mRNA-1;
scaffold102|size575664	maker	CDS	382533	382985	.	-	0	ID=CCRYP_009368-RA|size575664-augustus-gene-4.99-mRNA-1:cds;Parent=CCRYP_009368-RA|size575664-augustus-gene-4.99-mRNA-1;
scaffold102|size575664	maker	CDS	382252	382461	.	-	0	ID=CCRYP_009368-RA|size575664-augustus-gene-4.99-mRNA-1:cds;Parent=CCRYP_009368-RA|size575664-augustus-gene-4.99-mRNA-1;
scaffold102|size575664	maker	CDS	382037	382185	.	-	0	ID=CCRYP_009368-RA|size575664-augustus-gene-4.99-mRNA-1:cds;Parent=CCRYP_009368-RA|size575664-augustus-gene-4.99-mRNA-1;
scaffold102|size575664	maker	CDS	381543	381912	.	-	1	ID=CCRYP_009368-RA|size575664-augustus-gene-4.99-mRNA-1:cds;Parent=CCRYP_009368-RA|size575664-augustus-gene-4.99-mRNA-1;
scaffold102|size575664	maker	CDS	381305	381448	.	-	0	ID=CCRYP_009368-RA|size575664-augustus-gene-4.99-mRNA-1:cds;Parent=CCRYP_009368-RA|size575664-augustus-gene-4.99-mRNA-1;
scaffold102|size575664	maker	gene	402695	404073	.	-	.	ID=CCRYP_009379|size575664-exonerate_protein2genome-gene-4.26;Name=CCRYP_009379|size575664-exonerate_protein2genome-gene-4.26;Alias=maker-scaffold102|size575664-exonerate_protein2genome-gene-4.26;
scaffold102|size575664	maker	mRNA	402695	404073	.	-	.	ID=CCRYP_009379|size575664-exonerate_protein2genome-gene-4.26-mRNA-1;Parent=CCRYP_009379|size575664-exonerate_protein2genome-gene-4.26;Name=CCRYP_009379|size575664-exonerate_protein2genome-gene-4.26-mRNA-1;Alias=maker-scaffold102|size575664-exonerate_protein2genome-gene-4.26-mRNA-1;_AED=0.16;_QI=154|0|0.5|1|0|0|2|638|50;_eAED=0.16;score=945;
scaffold102|size575664	maker	mRNA	403333	403497	.	-	.	ID=CCRYP_009379|size575664-exonerate_protein2genome-gene-4.26-mRNA-2;Parent=CCRYP_009379|size575664-exonerate_protein2genome-gene-4.26;Name=CCRYP_009379|size575664-exonerate_protein2genome-gene-4.26-mRNA-2;Alias=maker-scaffold102|size575664-exonerate_protein2genome-gene-4.26-mRNA-2;_AED=0.44;_QI=0|-1|0|1|-1|0|1|0|54;_eAED=0.45;score=165;
scaffold102|size575664	maker	exon	403333	403497	.	-	.	ID=CCRYP_009379-RB|size575664-exonerate_protein2genome-gene-4.26-mRNA-2:exon:1782;Parent=CCRYP_009379-RB|size575664-exonerate_protein2genome-gene-4.26-mRNA-2;
scaffold102|size575664	maker	exon	403917	404073	.	-	.	ID=CCRYP_009379-RA|size575664-exonerate_protein2genome-gene-4.26-mRNA-1:exon:1781;Parent=CCRYP_009379-RA|size575664-exonerate_protein2genome-gene-4.26-mRNA-1;
scaffold102|size575664	maker	exon	402695	403482	.	-	.	ID=CCRYP_009379-RA|size575664-exonerate_protein2genome-gene-4.26-mRNA-1:exon:1780;Parent=CCRYP_009379-RA|size575664-exonerate_protein2genome-gene-4.26-mRNA-1;
scaffold102|size575664	maker	five_prime_UTR	403920	404073	.	-	.	ID=CCRYP_009379-RA|size575664-exonerate_protein2genome-gene-4.26-mRNA-1:five_prime_utr;Parent=CCRYP_009379-RA|size575664-exonerate_protein2genome-gene-4.26-mRNA-1;
scaffold102|size575664	maker	CDS	403917	403919	.	-	0	ID=CCRYP_009379-RA|size575664-exonerate_protein2genome-gene-4.26-mRNA-1:cds;Parent=CCRYP_009379-RA|size575664-exonerate_protein2genome-gene-4.26-mRNA-1;
scaffold102|size575664	maker	CDS	403333	403482	.	-	0	ID=CCRYP_009379-RA|size575664-exonerate_protein2genome-gene-4.26-mRNA-1:cds;Parent=CCRYP_009379-RA|size575664-exonerate_protein2genome-gene-4.26-mRNA-1;
scaffold102|size575664	maker	three_prime_UTR	402695	403332	.	-	.	ID=CCRYP_009379-RA|size575664-exonerate_protein2genome-gene-4.26-mRNA-1:three_prime_utr;Parent=CCRYP_009379-RA|size575664-exonerate_protein2genome-gene-4.26-mRNA-1;
scaffold102|size575664	maker	CDS	403333	403497	.	-	0	ID=CCRYP_009379-RB|size575664-exonerate_protein2genome-gene-4.26-mRNA-2:cds;Parent=CCRYP_009379-RB|size575664-exonerate_protein2genome-gene-4.26-mRNA-2;
scaffold102|size575664	maker	gene	392062	395825	.	-	.	ID=CCRYP_009374|size575664-exonerate_est2genome-gene-4.5;Name=CCRYP_009374|size575664-exonerate_est2genome-gene-4.5;Alias=maker-scaffold102|size575664-exonerate_est2genome-gene-4.5;
scaffold102|size575664	maker	mRNA	392062	395825	.	-	.	ID=CCRYP_009374|size575664-exonerate_est2genome-gene-4.5-mRNA-1;Parent=CCRYP_009374|size575664-exonerate_est2genome-gene-4.5;Name=CCRYP_009374|size575664-exonerate_est2genome-gene-4.5-mRNA-1;Alias=maker-scaffold102|size575664-exonerate_est2genome-gene-4.5-mRNA-1;_AED=0.17;_QI=251|1|1|1|0|0|2|1357|564;_eAED=0.17;score=16484;
scaffold102|size575664	maker	exon	393648	395825	.	-	.	ID=CCRYP_009374-RA|size575664-exonerate_est2genome-gene-4.5-mRNA-1:exon:1784;Parent=CCRYP_009374-RA|size575664-exonerate_est2genome-gene-4.5-mRNA-1;
scaffold102|size575664	maker	exon	392062	393186	.	-	.	ID=CCRYP_009374-RA|size575664-exonerate_est2genome-gene-4.5-mRNA-1:exon:1783;Parent=CCRYP_009374-RA|size575664-exonerate_est2genome-gene-4.5-mRNA-1;
scaffold102|size575664	maker	five_prime_UTR	395575	395825	.	-	.	ID=CCRYP_009374-RA|size575664-exonerate_est2genome-gene-4.5-mRNA-1:five_prime_utr;Parent=CCRYP_009374-RA|size575664-exonerate_est2genome-gene-4.5-mRNA-1;
scaffold102|size575664	maker	CDS	393880	395574	.	-	0	ID=CCRYP_009374-RA|size575664-exonerate_est2genome-gene-4.5-mRNA-1:cds;Parent=CCRYP_009374-RA|size575664-exonerate_est2genome-gene-4.5-mRNA-1;
scaffold102|size575664	maker	three_prime_UTR	393648	393879	.	-	.	ID=CCRYP_009374-RA|size575664-exonerate_est2genome-gene-4.5-mRNA-1:three_prime_utr;Parent=CCRYP_009374-RA|size575664-exonerate_est2genome-gene-4.5-mRNA-1;
scaffold102|size575664	maker	three_prime_UTR	392062	393186	.	-	.	ID=CCRYP_009374-RA|size575664-exonerate_est2genome-gene-4.5-mRNA-1:three_prime_utr;Parent=CCRYP_009374-RA|size575664-exonerate_est2genome-gene-4.5-mRNA-1;
scaffold102|size575664	maker	gene	525984	526217	.	-	.	ID=CCRYP_009395|size575664-exonerate_protein2genome-gene-4.29;Name=CCRYP_009395|size575664-exonerate_protein2genome-gene-4.29;Alias=maker-scaffold102|size575664-exonerate_protein2genome-gene-4.29;
scaffold102|size575664	maker	mRNA	525984	526217	.	-	.	ID=CCRYP_009395|size575664-exonerate_protein2genome-gene-4.29-mRNA-1;Parent=CCRYP_009395|size575664-exonerate_protein2genome-gene-4.29;Name=CCRYP_009395|size575664-exonerate_protein2genome-gene-4.29-mRNA-1;Alias=maker-scaffold102|size575664-exonerate_protein2genome-gene-4.29-mRNA-1;_AED=0.19;_QI=0|-1|0|1|-1|0|1|0|77;_eAED=0.19;score=234;
scaffold102|size575664	maker	mRNA	525988	526134	.	-	.	ID=CCRYP_009395|size575664-exonerate_protein2genome-gene-4.29-mRNA-2;Parent=CCRYP_009395|size575664-exonerate_protein2genome-gene-4.29;Name=CCRYP_009395|size575664-exonerate_protein2genome-gene-4.29-mRNA-2;Alias=maker-scaffold102|size575664-exonerate_protein2genome-gene-4.29-mRNA-2;_AED=0.31;_QI=0|-1|0|1|-1|0|1|0|48;_eAED=1.00;score=147;
scaffold102|size575664	maker	exon	525988	526134	.	-	.	ID=CCRYP_009395-RB|size575664-exonerate_protein2genome-gene-4.29-mRNA-2:exon:1786;Parent=CCRYP_009395-RB|size575664-exonerate_protein2genome-gene-4.29-mRNA-2;
scaffold102|size575664	maker	exon	525984	526217	.	-	.	ID=CCRYP_009395-RA|size575664-exonerate_protein2genome-gene-4.29-mRNA-1:exon:1785;Parent=CCRYP_009395-RA|size575664-exonerate_protein2genome-gene-4.29-mRNA-1;
scaffold102|size575664	maker	CDS	525984	526217	.	-	0	ID=CCRYP_009395-RA|size575664-exonerate_protein2genome-gene-4.29-mRNA-1:cds;Parent=CCRYP_009395-RA|size575664-exonerate_protein2genome-gene-4.29-mRNA-1;
scaffold102|size575664	maker	CDS	525988	526134	.	-	0	ID=CCRYP_009395-RB|size575664-exonerate_protein2genome-gene-4.29-mRNA-2:cds;Parent=CCRYP_009395-RB|size575664-exonerate_protein2genome-gene-4.29-mRNA-2;
scaffold102|size575664	maker	gene	565300	567536	.	-	.	ID=CCRYP_009399|size575664-processed-gene-4.90;Name=CCRYP_009399|size575664-processed-gene-4.90;Alias=snap_masked-scaffold102|size575664-processed-gene-4.90;
scaffold102|size575664	maker	mRNA	565300	567536	.	-	.	ID=CCRYP_009399|size575664-processed-gene-4.90-mRNA-1;Parent=CCRYP_009399|size575664-processed-gene-4.90;Name=CCRYP_009399|size575664-processed-gene-4.90-mRNA-1;Alias=snap_masked-scaffold102|size575664-processed-gene-4.90-mRNA-1;_AED=0.22;_QI=0|0|0|1|1|1|2|0|735;_eAED=0.24;
scaffold102|size575664	maker	exon	566095	567536	.	-	.	ID=CCRYP_009399-RA|size575664-processed-gene-4.90-mRNA-1:exon:1788;Parent=CCRYP_009399-RA|size575664-processed-gene-4.90-mRNA-1;
scaffold102|size575664	maker	exon	565300	566065	.	-	.	ID=CCRYP_009399-RA|size575664-processed-gene-4.90-mRNA-1:exon:1787;Parent=CCRYP_009399-RA|size575664-processed-gene-4.90-mRNA-1;
scaffold102|size575664	maker	CDS	566095	567536	.	-	0	ID=CCRYP_009399-RA|size575664-processed-gene-4.90-mRNA-1:cds;Parent=CCRYP_009399-RA|size575664-processed-gene-4.90-mRNA-1;
scaffold102|size575664	maker	CDS	565300	566065	.	-	1	ID=CCRYP_009399-RA|size575664-processed-gene-4.90-mRNA-1:cds;Parent=CCRYP_009399-RA|size575664-processed-gene-4.90-mRNA-1;
scaffold102|size575664	maker	gene	389972	391833	.	-	.	ID=CCRYP_009373|size575664-augustus-gene-4.101;Name=CCRYP_009373|size575664-augustus-gene-4.101;Alias=maker-scaffold102|size575664-augustus-gene-4.101;
scaffold102|size575664	maker	mRNA	389972	391833	.	-	.	ID=CCRYP_009373|size575664-augustus-gene-4.101-mRNA-1;Parent=CCRYP_009373|size575664-augustus-gene-4.101;Name=CCRYP_009373|size575664-augustus-gene-4.101-mRNA-1;Alias=maker-scaffold102|size575664-augustus-gene-4.101-mRNA-1;_AED=0.34;_QI=237|1|1|1|0.5|0.66|3|464|323;_eAED=0.34;
scaffold102|size575664	maker	mRNA	390264	391833	.	-	.	ID=CCRYP_009373|size575664-augustus-gene-4.101-mRNA-2;Parent=CCRYP_009373|size575664-augustus-gene-4.101;Name=CCRYP_009373|size575664-augustus-gene-4.101-mRNA-2;Alias=maker-scaffold102|size575664-augustus-gene-4.101-mRNA-2;_AED=0.35;_QI=237|1|1|1|1|1|2|659|193;_eAED=0.35;
scaffold102|size575664	maker	exon	390264	391307	.	-	.	ID=CCRYP_009373-RB|size575664-augustus-gene-4.101-mRNA-2:exon:1792;Parent=CCRYP_009373-RB|size575664-augustus-gene-4.101-mRNA-2;
scaffold102|size575664	maker	exon	389972	390845	.	-	.	ID=CCRYP_009373-RA|size575664-augustus-gene-4.101-mRNA-1:exon:1791;Parent=CCRYP_009373-RA|size575664-augustus-gene-4.101-mRNA-1;
scaffold102|size575664	maker	exon	390943	391307	.	-	.	ID=CCRYP_009373-RA|size575664-augustus-gene-4.101-mRNA-1:exon:1790;Parent=CCRYP_009373-RA|size575664-augustus-gene-4.101-mRNA-1;
scaffold102|size575664	maker	exon	391400	391833	.	-	.	ID=CCRYP_009373-RA|size575664-augustus-gene-4.101-mRNA-1:exon:1789;Parent=CCRYP_009373-RA|size575664-augustus-gene-4.101-mRNA-1,CCRYP_009373-RA|size575664-augustus-gene-4.101-mRNA-2;
scaffold102|size575664	maker	five_prime_UTR	391597	391833	.	-	.	ID=CCRYP_009373-RA|size575664-augustus-gene-4.101-mRNA-1:five_prime_utr;Parent=CCRYP_009373-RA|size575664-augustus-gene-4.101-mRNA-1;
scaffold102|size575664	maker	CDS	391400	391596	.	-	0	ID=CCRYP_009373-RA|size575664-augustus-gene-4.101-mRNA-1:cds;Parent=CCRYP_009373-RA|size575664-augustus-gene-4.101-mRNA-1;
scaffold102|size575664	maker	CDS	390943	391307	.	-	1	ID=CCRYP_009373-RA|size575664-augustus-gene-4.101-mRNA-1:cds;Parent=CCRYP_009373-RA|size575664-augustus-gene-4.101-mRNA-1;
scaffold102|size575664	maker	CDS	390436	390845	.	-	2	ID=CCRYP_009373-RA|size575664-augustus-gene-4.101-mRNA-1:cds;Parent=CCRYP_009373-RA|size575664-augustus-gene-4.101-mRNA-1;
scaffold102|size575664	maker	three_prime_UTR	389972	390435	.	-	.	ID=CCRYP_009373-RA|size575664-augustus-gene-4.101-mRNA-1:three_prime_utr;Parent=CCRYP_009373-RA|size575664-augustus-gene-4.101-mRNA-1;
scaffold102|size575664	maker	five_prime_UTR	391597	391833	.	-	.	ID=CCRYP_009373-RB|size575664-augustus-gene-4.101-mRNA-2:five_prime_utr;Parent=CCRYP_009373-RB|size575664-augustus-gene-4.101-mRNA-2;
scaffold102|size575664	maker	CDS	391400	391596	.	-	0	ID=CCRYP_009373-RB|size575664-augustus-gene-4.101-mRNA-2:cds;Parent=CCRYP_009373-RB|size575664-augustus-gene-4.101-mRNA-2;
scaffold102|size575664	maker	CDS	390923	391307	.	-	1	ID=CCRYP_009373-RB|size575664-augustus-gene-4.101-mRNA-2:cds;Parent=CCRYP_009373-RB|size575664-augustus-gene-4.101-mRNA-2;
scaffold102|size575664	maker	three_prime_UTR	390264	390922	.	-	.	ID=CCRYP_009373-RB|size575664-augustus-gene-4.101-mRNA-2:three_prime_utr;Parent=CCRYP_009373-RB|size575664-augustus-gene-4.101-mRNA-2;
scaffold102|size575664	maker	gene	563698	564930	.	-	.	ID=CCRYP_009397|size575664-processed-gene-4.32;Name=CCRYP_009397|size575664-processed-gene-4.32;Alias=augustus_masked-scaffold102|size575664-processed-gene-4.32;
scaffold102|size575664	maker	mRNA	563698	564930	.	-	.	ID=CCRYP_009397|size575664-processed-gene-4.32-mRNA-1;Parent=CCRYP_009397|size575664-processed-gene-4.32;Name=CCRYP_009397|size575664-processed-gene-4.32-mRNA-1;Alias=augustus_masked-scaffold102|size575664-processed-gene-4.32-mRNA-1;_AED=0.35;_QI=0|-1|0|1|-1|1|1|0|410;_eAED=0.35;
scaffold102|size575664	maker	exon	563698	564930	.	-	.	ID=CCRYP_009397-RA|size575664-processed-gene-4.32-mRNA-1:exon:1793;Parent=CCRYP_009397-RA|size575664-processed-gene-4.32-mRNA-1;
scaffold102|size575664	maker	CDS	563698	564930	.	-	0	ID=CCRYP_009397-RA|size575664-processed-gene-4.32-mRNA-1:cds;Parent=CCRYP_009397-RA|size575664-processed-gene-4.32-mRNA-1;
scaffold102|size575664	maker	gene	429447	429763	.	-	.	ID=CCRYP_009384|size575664-exonerate_est2genome-gene-4.7;Name=CCRYP_009384|size575664-exonerate_est2genome-gene-4.7;Alias=maker-scaffold102|size575664-exonerate_est2genome-gene-4.7;
scaffold102|size575664	maker	mRNA	429447	429763	.	-	.	ID=CCRYP_009384|size575664-exonerate_est2genome-gene-4.7-mRNA-1;Parent=CCRYP_009384|size575664-exonerate_est2genome-gene-4.7;Name=CCRYP_009384|size575664-exonerate_est2genome-gene-4.7-mRNA-1;Alias=maker-scaffold102|size575664-exonerate_est2genome-gene-4.7-mRNA-1;_AED=0.42;_QI=12|1|1|1|0|0|2|0|86;_eAED=0.42;score=945;
scaffold102|size575664	maker	exon	429607	429763	.	-	.	ID=CCRYP_009384-RA|size575664-exonerate_est2genome-gene-4.7-mRNA-1:exon:1795;Parent=CCRYP_009384-RA|size575664-exonerate_est2genome-gene-4.7-mRNA-1;
scaffold102|size575664	maker	exon	429447	429559	.	-	.	ID=CCRYP_009384-RA|size575664-exonerate_est2genome-gene-4.7-mRNA-1:exon:1794;Parent=CCRYP_009384-RA|size575664-exonerate_est2genome-gene-4.7-mRNA-1;
scaffold102|size575664	maker	five_prime_UTR	429752	429763	.	-	.	ID=CCRYP_009384-RA|size575664-exonerate_est2genome-gene-4.7-mRNA-1:five_prime_utr;Parent=CCRYP_009384-RA|size575664-exonerate_est2genome-gene-4.7-mRNA-1;
scaffold102|size575664	maker	CDS	429607	429751	.	-	0	ID=CCRYP_009384-RA|size575664-exonerate_est2genome-gene-4.7-mRNA-1:cds;Parent=CCRYP_009384-RA|size575664-exonerate_est2genome-gene-4.7-mRNA-1;
scaffold102|size575664	maker	CDS	429447	429559	.	-	2	ID=CCRYP_009384-RA|size575664-exonerate_est2genome-gene-4.7-mRNA-1:cds;Parent=CCRYP_009384-RA|size575664-exonerate_est2genome-gene-4.7-mRNA-1;
scaffold102|size575664	maker	gene	565027	565266	.	-	.	ID=CCRYP_009398|size575664-processed-gene-4.89;Name=CCRYP_009398|size575664-processed-gene-4.89;Alias=snap_masked-scaffold102|size575664-processed-gene-4.89;
scaffold102|size575664	maker	mRNA	565027	565266	.	-	.	ID=CCRYP_009398|size575664-processed-gene-4.89-mRNA-1;Parent=CCRYP_009398|size575664-processed-gene-4.89;Name=CCRYP_009398|size575664-processed-gene-4.89-mRNA-1;Alias=snap_masked-scaffold102|size575664-processed-gene-4.89-mRNA-1;_AED=0.47;_QI=0|-1|0|1|-1|1|1|0|79;_eAED=0.47;
scaffold102|size575664	maker	exon	565027	565266	.	-	.	ID=CCRYP_009398-RA|size575664-processed-gene-4.89-mRNA-1:exon:1796;Parent=CCRYP_009398-RA|size575664-processed-gene-4.89-mRNA-1;
scaffold102|size575664	maker	CDS	565027	565266	.	-	0	ID=CCRYP_009398-RA|size575664-processed-gene-4.89-mRNA-1:cds;Parent=CCRYP_009398-RA|size575664-processed-gene-4.89-mRNA-1;
scaffold102|size575664	maker	gene	383158	384561	.	-	.	ID=CCRYP_009369|size575664-processed-gene-4.5;Name=CCRYP_009369|size575664-processed-gene-4.5;Alias=augustus_masked-scaffold102|size575664-processed-gene-4.5;
scaffold102|size575664	maker	mRNA	383158	384561	.	-	.	ID=CCRYP_009369|size575664-processed-gene-4.5-mRNA-1;Parent=CCRYP_009369|size575664-processed-gene-4.5;Name=CCRYP_009369|size575664-processed-gene-4.5-mRNA-1;Alias=augustus_masked-scaffold102|size575664-processed-gene-4.5-mRNA-1;_AED=0.91;_QI=0|-1|0|1|-1|1|1|0|467;_eAED=0.88;
scaffold102|size575664	maker	exon	383158	384561	.	-	.	ID=CCRYP_009369-RA|size575664-processed-gene-4.5-mRNA-1:exon:1797;Parent=CCRYP_009369-RA|size575664-processed-gene-4.5-mRNA-1;
scaffold102|size575664	maker	CDS	383158	384561	.	-	0	ID=CCRYP_009369-RA|size575664-processed-gene-4.5-mRNA-1:cds;Parent=CCRYP_009369-RA|size575664-processed-gene-4.5-mRNA-1;
scaffold102|size575664	maker	gene	572774	574237	.	+	.	ID=CCRYP_009400|size575664-snap-gene-4.40;Name=CCRYP_009400|size575664-snap-gene-4.40;Alias=maker-scaffold102|size575664-snap-gene-4.40;
scaffold102|size575664	maker	mRNA	572774	574237	.	+	.	ID=CCRYP_009400|size575664-snap-gene-4.40-mRNA-1;Parent=CCRYP_009400|size575664-snap-gene-4.40;Name=CCRYP_009400|size575664-snap-gene-4.40-mRNA-1;Alias=maker-scaffold102|size575664-snap-gene-4.40-mRNA-1;_AED=0.36;_QI=0|0|0|1|0|0|4|0|453;_eAED=0.34;
scaffold102|size575664	maker	exon	572774	572907	.	+	.	ID=CCRYP_009400-RA|size575664-snap-gene-4.40-mRNA-1:exon:1798;Parent=CCRYP_009400-RA|size575664-snap-gene-4.40-mRNA-1;
scaffold102|size575664	maker	exon	572925	573022	.	+	.	ID=CCRYP_009400-RA|size575664-snap-gene-4.40-mRNA-1:exon:1799;Parent=CCRYP_009400-RA|size575664-snap-gene-4.40-mRNA-1;
scaffold102|size575664	maker	exon	573088	573851	.	+	.	ID=CCRYP_009400-RA|size575664-snap-gene-4.40-mRNA-1:exon:1800;Parent=CCRYP_009400-RA|size575664-snap-gene-4.40-mRNA-1;
scaffold102|size575664	maker	exon	573872	574237	.	+	.	ID=CCRYP_009400-RA|size575664-snap-gene-4.40-mRNA-1:exon:1801;Parent=CCRYP_009400-RA|size575664-snap-gene-4.40-mRNA-1;
scaffold102|size575664	maker	CDS	572774	572907	.	+	0	ID=CCRYP_009400-RA|size575664-snap-gene-4.40-mRNA-1:cds;Parent=CCRYP_009400-RA|size575664-snap-gene-4.40-mRNA-1;
scaffold102|size575664	maker	CDS	572925	573022	.	+	1	ID=CCRYP_009400-RA|size575664-snap-gene-4.40-mRNA-1:cds;Parent=CCRYP_009400-RA|size575664-snap-gene-4.40-mRNA-1;
scaffold102|size575664	maker	CDS	573088	573851	.	+	2	ID=CCRYP_009400-RA|size575664-snap-gene-4.40-mRNA-1:cds;Parent=CCRYP_009400-RA|size575664-snap-gene-4.40-mRNA-1;
scaffold102|size575664	maker	CDS	573872	574237	.	+	0	ID=CCRYP_009400-RA|size575664-snap-gene-4.40-mRNA-1:cds;Parent=CCRYP_009400-RA|size575664-snap-gene-4.40-mRNA-1;
scaffold102|size575664	maker	gene	574256	574976	.	+	.	ID=CCRYP_009401|size575664-snap-gene-4.41;Name=CCRYP_009401|size575664-snap-gene-4.41;Alias=maker-scaffold102|size575664-snap-gene-4.41;
scaffold102|size575664	maker	mRNA	574256	574976	.	+	.	ID=CCRYP_009401|size575664-snap-gene-4.41-mRNA-1;Parent=CCRYP_009401|size575664-snap-gene-4.41;Name=CCRYP_009401|size575664-snap-gene-4.41-mRNA-1;Alias=maker-scaffold102|size575664-snap-gene-4.41-mRNA-1;_AED=0.38;_QI=0|0|0|1|0|0|2|0|237;_eAED=0.38;
scaffold102|size575664	maker	exon	574256	574756	.	+	.	ID=CCRYP_009401-RA|size575664-snap-gene-4.41-mRNA-1:exon:1802;Parent=CCRYP_009401-RA|size575664-snap-gene-4.41-mRNA-1;
scaffold102|size575664	maker	exon	574764	574976	.	+	.	ID=CCRYP_009401-RA|size575664-snap-gene-4.41-mRNA-1:exon:1803;Parent=CCRYP_009401-RA|size575664-snap-gene-4.41-mRNA-1;
scaffold102|size575664	maker	CDS	574256	574756	.	+	0	ID=CCRYP_009401-RA|size575664-snap-gene-4.41-mRNA-1:cds;Parent=CCRYP_009401-RA|size575664-snap-gene-4.41-mRNA-1;
scaffold102|size575664	maker	CDS	574764	574976	.	+	0	ID=CCRYP_009401-RA|size575664-snap-gene-4.41-mRNA-1:cds;Parent=CCRYP_009401-RA|size575664-snap-gene-4.41-mRNA-1;
scaffold102|size575664	maker	gene	575163	575534	.	+	.	ID=CCRYP_009402|size575664-snap-gene-4.42;Name=CCRYP_009402|size575664-snap-gene-4.42;Alias=maker-scaffold102|size575664-snap-gene-4.42;
scaffold102|size575664	maker	mRNA	575163	575534	.	+	.	ID=CCRYP_009402|size575664-snap-gene-4.42-mRNA-1;Parent=CCRYP_009402|size575664-snap-gene-4.42;Name=CCRYP_009402|size575664-snap-gene-4.42-mRNA-1;Alias=maker-scaffold102|size575664-snap-gene-4.42-mRNA-1;_AED=0.51;_QI=0|0|0|1|0|0|2|0|120;_eAED=0.44;
scaffold102|size575664	maker	exon	575163	575272	.	+	.	ID=CCRYP_009402-RA|size575664-snap-gene-4.42-mRNA-1:exon:1804;Parent=CCRYP_009402-RA|size575664-snap-gene-4.42-mRNA-1;
scaffold102|size575664	maker	exon	575282	575534	.	+	.	ID=CCRYP_009402-RA|size575664-snap-gene-4.42-mRNA-1:exon:1805;Parent=CCRYP_009402-RA|size575664-snap-gene-4.42-mRNA-1;
scaffold102|size575664	maker	CDS	575163	575272	.	+	0	ID=CCRYP_009402-RA|size575664-snap-gene-4.42-mRNA-1:cds;Parent=CCRYP_009402-RA|size575664-snap-gene-4.42-mRNA-1;
scaffold102|size575664	maker	CDS	575282	575534	.	+	1	ID=CCRYP_009402-RA|size575664-snap-gene-4.42-mRNA-1:cds;Parent=CCRYP_009402-RA|size575664-snap-gene-4.42-mRNA-1;
scaffold102|size575664	augustus_masked	match	384969	386492	0.95	+	.	ID=scaffold102|size575664:hit:19439:4.5.0.4;Name=augustus_masked-scaffold102|size575664-abinit-gene-4.0-mRNA-1
scaffold102|size575664	augustus_masked	match_part	384969	385297	0.95	+	.	ID=scaffold102|size575664:hsp:36840:4.5.0.4;Parent=scaffold102|size575664:hit:19439:4.5.0.4;Target=augustus_masked-scaffold102|size575664-abinit-gene-4.0-mRNA-1 1 329 +;Gap=M329
scaffold102|size575664	augustus_masked	match_part	385382	386492	0.95	+	.	ID=scaffold102|size575664:hsp:36841:4.5.0.4;Parent=scaffold102|size575664:hit:19439:4.5.0.4;Target=augustus_masked-scaffold102|size575664-abinit-gene-4.0-mRNA-1 330 1440 +;Gap=M1111
scaffold102|size575664	augustus_masked	match	392169	393116	1	+	.	ID=scaffold102|size575664:hit:19440:4.5.0.4;Name=augustus_masked-scaffold102|size575664-abinit-gene-4.1-mRNA-1
scaffold102|size575664	augustus_masked	match_part	392169	393116	1	+	.	ID=scaffold102|size575664:hsp:36842:4.5.0.4;Parent=scaffold102|size575664:hit:19440:4.5.0.4;Target=augustus_masked-scaffold102|size575664-abinit-gene-4.1-mRNA-1 1 948 +;Gap=M948
scaffold102|size575664	augustus_masked	match	396323	397609	1	+	.	ID=scaffold102|size575664:hit:19441:4.5.0.4;Name=augustus_masked-scaffold102|size575664-abinit-gene-4.2-mRNA-1
scaffold102|size575664	augustus_masked	match_part	396323	397609	1	+	.	ID=scaffold102|size575664:hsp:36843:4.5.0.4;Parent=scaffold102|size575664:hit:19441:4.5.0.4;Target=augustus_masked-scaffold102|size575664-abinit-gene-4.2-mRNA-1 1 1287 +;Gap=M1287
scaffold102|size575664	augustus_masked	match	399063	400547	0.99	+	.	ID=scaffold102|size575664:hit:19442:4.5.0.4;Name=augustus_masked-scaffold102|size575664-abinit-gene-4.3-mRNA-1
scaffold102|size575664	augustus_masked	match_part	399063	400547	0.99	+	.	ID=scaffold102|size575664:hsp:36844:4.5.0.4;Parent=scaffold102|size575664:hit:19442:4.5.0.4;Target=augustus_masked-scaffold102|size575664-abinit-gene-4.3-mRNA-1 1 1485 +;Gap=M1485
scaffold102|size575664	augustus_masked	match	381305	382985	0.84	-	.	ID=scaffold102|size575664:hit:19443:4.5.0.4;Name=augustus_masked-scaffold102|size575664-abinit-gene-4.4-mRNA-1
scaffold102|size575664	augustus_masked	match_part	382533	382985	0.84	-	.	ID=scaffold102|size575664:hsp:36845:4.5.0.4;Parent=scaffold102|size575664:hit:19443:4.5.0.4;Target=augustus_masked-scaffold102|size575664-abinit-gene-4.4-mRNA-1 874 1326 +;Gap=M453
scaffold102|size575664	augustus_masked	match_part	382252	382461	0.84	-	.	ID=scaffold102|size575664:hsp:36846:4.5.0.4;Parent=scaffold102|size575664:hit:19443:4.5.0.4;Target=augustus_masked-scaffold102|size575664-abinit-gene-4.4-mRNA-1 664 873 +;Gap=M210
scaffold102|size575664	augustus_masked	match_part	382037	382185	0.84	-	.	ID=scaffold102|size575664:hsp:36847:4.5.0.4;Parent=scaffold102|size575664:hit:19443:4.5.0.4;Target=augustus_masked-scaffold102|size575664-abinit-gene-4.4-mRNA-1 515 663 +;Gap=M149
scaffold102|size575664	augustus_masked	match_part	381543	381912	0.84	-	.	ID=scaffold102|size575664:hsp:36848:4.5.0.4;Parent=scaffold102|size575664:hit:19443:4.5.0.4;Target=augustus_masked-scaffold102|size575664-abinit-gene-4.4-mRNA-1 145 514 +;Gap=M370
scaffold102|size575664	augustus_masked	match_part	381305	381448	0.84	-	.	ID=scaffold102|size575664:hsp:36849:4.5.0.4;Parent=scaffold102|size575664:hit:19443:4.5.0.4;Target=augustus_masked-scaffold102|size575664-abinit-gene-4.4-mRNA-1 1 144 +;Gap=M144
scaffold102|size575664	augustus_masked	match	383158	384561	0.74	-	.	ID=scaffold102|size575664:hit:19444:4.5.0.4;Name=augustus_masked-scaffold102|size575664-abinit-gene-4.5-mRNA-1
scaffold102|size575664	augustus_masked	match_part	383158	384561	0.74	-	.	ID=scaffold102|size575664:hsp:36850:4.5.0.4;Parent=scaffold102|size575664:hit:19444:4.5.0.4;Target=augustus_masked-scaffold102|size575664-abinit-gene-4.5-mRNA-1 1 1404 +;Gap=M1404
scaffold102|size575664	augustus_masked	match	386500	391596	0.39	-	.	ID=scaffold102|size575664:hit:19445:4.5.0.4;Name=augustus_masked-scaffold102|size575664-abinit-gene-4.6-mRNA-1
scaffold102|size575664	augustus_masked	match_part	391400	391596	0.39	-	.	ID=scaffold102|size575664:hsp:36851:4.5.0.4;Parent=scaffold102|size575664:hit:19445:4.5.0.4;Target=augustus_masked-scaffold102|size575664-abinit-gene-4.6-mRNA-1 1745 1941 +;Gap=M197
scaffold102|size575664	augustus_masked	match_part	390943	391307	0.39	-	.	ID=scaffold102|size575664:hsp:36852:4.5.0.4;Parent=scaffold102|size575664:hit:19445:4.5.0.4;Target=augustus_masked-scaffold102|size575664-abinit-gene-4.6-mRNA-1 1380 1744 +;Gap=M365
scaffold102|size575664	augustus_masked	match_part	387678	388241	0.39	-	.	ID=scaffold102|size575664:hsp:36853:4.5.0.4;Parent=scaffold102|size575664:hit:19445:4.5.0.4;Target=augustus_masked-scaffold102|size575664-abinit-gene-4.6-mRNA-1 816 1379 +;Gap=M564
scaffold102|size575664	augustus_masked	match_part	387521	387581	0.39	-	.	ID=scaffold102|size575664:hsp:36854:4.5.0.4;Parent=scaffold102|size575664:hit:19445:4.5.0.4;Target=augustus_masked-scaffold102|size575664-abinit-gene-4.6-mRNA-1 755 815 +;Gap=M61
scaffold102|size575664	augustus_masked	match_part	387324	387426	0.39	-	.	ID=scaffold102|size575664:hsp:36855:4.5.0.4;Parent=scaffold102|size575664:hit:19445:4.5.0.4;Target=augustus_masked-scaffold102|size575664-abinit-gene-4.6-mRNA-1 652 754 +;Gap=M103
scaffold102|size575664	augustus_masked	match_part	387158	387236	0.39	-	.	ID=scaffold102|size575664:hsp:36856:4.5.0.4;Parent=scaffold102|size575664:hit:19445:4.5.0.4;Target=augustus_masked-scaffold102|size575664-abinit-gene-4.6-mRNA-1 573 651 +;Gap=M79
scaffold102|size575664	augustus_masked	match_part	386500	387071	0.39	-	.	ID=scaffold102|size575664:hsp:36857:4.5.0.4;Parent=scaffold102|size575664:hit:19445:4.5.0.4;Target=augustus_masked-scaffold102|size575664-abinit-gene-4.6-mRNA-1 1 572 +;Gap=M572
scaffold102|size575664	augustus_masked	match	393880	395535	0.66	-	.	ID=scaffold102|size575664:hit:19446:4.5.0.4;Name=augustus_masked-scaffold102|size575664-abinit-gene-4.7-mRNA-1
scaffold102|size575664	augustus_masked	match_part	393880	395535	0.66	-	.	ID=scaffold102|size575664:hsp:36858:4.5.0.4;Parent=scaffold102|size575664:hit:19446:4.5.0.4;Target=augustus_masked-scaffold102|size575664-abinit-gene-4.7-mRNA-1 1 1656 +;Gap=M1656
scaffold102|size575664	augustus_masked	match	397709	398665	0.88	-	.	ID=scaffold102|size575664:hit:19447:4.5.0.4;Name=augustus_masked-scaffold102|size575664-abinit-gene-4.8-mRNA-1
scaffold102|size575664	augustus_masked	match_part	397709	398665	0.88	-	.	ID=scaffold102|size575664:hsp:36859:4.5.0.4;Parent=scaffold102|size575664:hit:19447:4.5.0.4;Target=augustus_masked-scaffold102|size575664-abinit-gene-4.8-mRNA-1 1 957 +;Gap=M957
scaffold102|size575664	augustus_masked	match	401111	402666	0.73	+	.	ID=scaffold102|size575664:hit:19448:4.5.0.4;Name=augustus_masked-scaffold102|size575664-abinit-gene-4.9-mRNA-1
scaffold102|size575664	augustus_masked	match_part	401111	402209	0.73	+	.	ID=scaffold102|size575664:hsp:36860:4.5.0.4;Parent=scaffold102|size575664:hit:19448:4.5.0.4;Target=augustus_masked-scaffold102|size575664-abinit-gene-4.9-mRNA-1 1 1099 +;Gap=M1099
scaffold102|size575664	augustus_masked	match_part	402299	402666	0.73	+	.	ID=scaffold102|size575664:hsp:36861:4.5.0.4;Parent=scaffold102|size575664:hit:19448:4.5.0.4;Target=augustus_masked-scaffold102|size575664-abinit-gene-4.9-mRNA-1 1100 1467 +;Gap=M368
scaffold102|size575664	augustus_masked	match	404282	421426	0.26	+	.	ID=scaffold102|size575664:hit:19449:4.5.0.4;Name=augustus_masked-scaffold102|size575664-abinit-gene-4.10-mRNA-1
scaffold102|size575664	augustus_masked	match_part	404282	406286	0.26	+	.	ID=scaffold102|size575664:hsp:36862:4.5.0.4;Parent=scaffold102|size575664:hit:19449:4.5.0.4;Target=augustus_masked-scaffold102|size575664-abinit-gene-4.10-mRNA-1 1 2005 +;Gap=M2005
scaffold102|size575664	augustus_masked	match_part	406362	406872	0.26	+	.	ID=scaffold102|size575664:hsp:36863:4.5.0.4;Parent=scaffold102|size575664:hit:19449:4.5.0.4;Target=augustus_masked-scaffold102|size575664-abinit-gene-4.10-mRNA-1 2006 2516 +;Gap=M511
scaffold102|size575664	augustus_masked	match_part	406949	407319	0.26	+	.	ID=scaffold102|size575664:hsp:36864:4.5.0.4;Parent=scaffold102|size575664:hit:19449:4.5.0.4;Target=augustus_masked-scaffold102|size575664-abinit-gene-4.10-mRNA-1 2517 2887 +;Gap=M371
scaffold102|size575664	augustus_masked	match_part	420862	420993	0.26	+	.	ID=scaffold102|size575664:hsp:36865:4.5.0.4;Parent=scaffold102|size575664:hit:19449:4.5.0.4;Target=augustus_masked-scaffold102|size575664-abinit-gene-4.10-mRNA-1 2888 3019 +;Gap=M132
scaffold102|size575664	augustus_masked	match_part	421133	421262	0.26	+	.	ID=scaffold102|size575664:hsp:36866:4.5.0.4;Parent=scaffold102|size575664:hit:19449:4.5.0.4;Target=augustus_masked-scaffold102|size575664-abinit-gene-4.10-mRNA-1 3020 3149 +;Gap=M130
scaffold102|size575664	augustus_masked	match_part	421348	421426	0.26	+	.	ID=scaffold102|size575664:hsp:36867:4.5.0.4;Parent=scaffold102|size575664:hit:19449:4.5.0.4;Target=augustus_masked-scaffold102|size575664-abinit-gene-4.10-mRNA-1 3150 3228 +;Gap=M79
scaffold102|size575664	augustus_masked	match	424955	427412	0.9	+	.	ID=scaffold102|size575664:hit:19450:4.5.0.4;Name=augustus_masked-scaffold102|size575664-abinit-gene-4.11-mRNA-1
scaffold102|size575664	augustus_masked	match_part	424955	425516	0.9	+	.	ID=scaffold102|size575664:hsp:36868:4.5.0.4;Parent=scaffold102|size575664:hit:19450:4.5.0.4;Target=augustus_masked-scaffold102|size575664-abinit-gene-4.11-mRNA-1 1 562 +;Gap=M562
scaffold102|size575664	augustus_masked	match_part	425609	426143	0.9	+	.	ID=scaffold102|size575664:hsp:36869:4.5.0.4;Parent=scaffold102|size575664:hit:19450:4.5.0.4;Target=augustus_masked-scaffold102|size575664-abinit-gene-4.11-mRNA-1 563 1097 +;Gap=M535
scaffold102|size575664	augustus_masked	match_part	426218	426494	0.9	+	.	ID=scaffold102|size575664:hsp:36870:4.5.0.4;Parent=scaffold102|size575664:hit:19450:4.5.0.4;Target=augustus_masked-scaffold102|size575664-abinit-gene-4.11-mRNA-1 1098 1374 +;Gap=M277
scaffold102|size575664	augustus_masked	match_part	426573	427412	0.9	+	.	ID=scaffold102|size575664:hsp:36871:4.5.0.4;Parent=scaffold102|size575664:hit:19450:4.5.0.4;Target=augustus_masked-scaffold102|size575664-abinit-gene-4.11-mRNA-1 1375 2214 +;Gap=M840
scaffold102|size575664	augustus_masked	match	430653	431735	1	+	.	ID=scaffold102|size575664:hit:19451:4.5.0.4;Name=augustus_masked-scaffold102|size575664-abinit-gene-4.12-mRNA-1
scaffold102|size575664	augustus_masked	match_part	430653	431735	1	+	.	ID=scaffold102|size575664:hsp:36872:4.5.0.4;Parent=scaffold102|size575664:hit:19451:4.5.0.4;Target=augustus_masked-scaffold102|size575664-abinit-gene-4.12-mRNA-1 1 1083 +;Gap=M1083
scaffold102|size575664	augustus_masked	match	437957	439456	0.99	+	.	ID=scaffold102|size575664:hit:19452:4.5.0.4;Name=augustus_masked-scaffold102|size575664-abinit-gene-4.13-mRNA-1
scaffold102|size575664	augustus_masked	match_part	437957	439456	0.99	+	.	ID=scaffold102|size575664:hsp:36873:4.5.0.4;Parent=scaffold102|size575664:hit:19452:4.5.0.4;Target=augustus_masked-scaffold102|size575664-abinit-gene-4.13-mRNA-1 1 1500 +;Gap=M1500
scaffold102|size575664	augustus_masked	match	440193	441701	1	+	.	ID=scaffold102|size575664:hit:19453:4.5.0.4;Name=augustus_masked-scaffold102|size575664-abinit-gene-4.14-mRNA-1
scaffold102|size575664	augustus_masked	match_part	440193	441701	1	+	.	ID=scaffold102|size575664:hsp:36874:4.5.0.4;Parent=scaffold102|size575664:hit:19453:4.5.0.4;Target=augustus_masked-scaffold102|size575664-abinit-gene-4.14-mRNA-1 1 1509 +;Gap=M1509
scaffold102|size575664	augustus_masked	match	444934	446226	0.66	+	.	ID=scaffold102|size575664:hit:19454:4.5.0.4;Name=augustus_masked-scaffold102|size575664-abinit-gene-4.15-mRNA-1
scaffold102|size575664	augustus_masked	match_part	444934	446226	0.66	+	.	ID=scaffold102|size575664:hsp:36875:4.5.0.4;Parent=scaffold102|size575664:hit:19454:4.5.0.4;Target=augustus_masked-scaffold102|size575664-abinit-gene-4.15-mRNA-1 1 1293 +;Gap=M1293
scaffold102|size575664	augustus_masked	match	446354	447892	0.81	+	.	ID=scaffold102|size575664:hit:19455:4.5.0.4;Name=augustus_masked-scaffold102|size575664-abinit-gene-4.16-mRNA-1
scaffold102|size575664	augustus_masked	match_part	446354	447892	0.81	+	.	ID=scaffold102|size575664:hsp:36876:4.5.0.4;Parent=scaffold102|size575664:hit:19455:4.5.0.4;Target=augustus_masked-scaffold102|size575664-abinit-gene-4.16-mRNA-1 1 1539 +;Gap=M1539
scaffold102|size575664	augustus_masked	match	449182	450588	0.81	+	.	ID=scaffold102|size575664:hit:19456:4.5.0.4;Name=augustus_masked-scaffold102|size575664-abinit-gene-4.17-mRNA-1
scaffold102|size575664	augustus_masked	match_part	449182	450588	0.81	+	.	ID=scaffold102|size575664:hsp:36877:4.5.0.4;Parent=scaffold102|size575664:hit:19456:4.5.0.4;Target=augustus_masked-scaffold102|size575664-abinit-gene-4.17-mRNA-1 1 1407 +;Gap=M1407
scaffold102|size575664	augustus_masked	match	478847	480122	0.55	+	.	ID=scaffold102|size575664:hit:19457:4.5.0.4;Name=augustus_masked-scaffold102|size575664-abinit-gene-4.18-mRNA-1
scaffold102|size575664	augustus_masked	match_part	478847	479241	0.55	+	.	ID=scaffold102|size575664:hsp:36878:4.5.0.4;Parent=scaffold102|size575664:hit:19457:4.5.0.4;Target=augustus_masked-scaffold102|size575664-abinit-gene-4.18-mRNA-1 1 395 +;Gap=M395
scaffold102|size575664	augustus_masked	match_part	479777	480122	0.55	+	.	ID=scaffold102|size575664:hsp:36879:4.5.0.4;Parent=scaffold102|size575664:hit:19457:4.5.0.4;Target=augustus_masked-scaffold102|size575664-abinit-gene-4.18-mRNA-1 396 741 +;Gap=M346
scaffold102|size575664	augustus_masked	match	480526	483092	0.15	+	.	ID=scaffold102|size575664:hit:19458:4.5.0.4;Name=augustus_masked-scaffold102|size575664-abinit-gene-4.19-mRNA-1
scaffold102|size575664	augustus_masked	match_part	480526	482419	0.15	+	.	ID=scaffold102|size575664:hsp:36880:4.5.0.4;Parent=scaffold102|size575664:hit:19458:4.5.0.4;Target=augustus_masked-scaffold102|size575664-abinit-gene-4.19-mRNA-1 1 1894 +;Gap=M1894
scaffold102|size575664	augustus_masked	match_part	482584	483092	0.15	+	.	ID=scaffold102|size575664:hsp:36881:4.5.0.4;Parent=scaffold102|size575664:hit:19458:4.5.0.4;Target=augustus_masked-scaffold102|size575664-abinit-gene-4.19-mRNA-1 1895 2403 +;Gap=M509
scaffold102|size575664	augustus_masked	match	498327	499525	0.39	+	.	ID=scaffold102|size575664:hit:19459:4.5.0.4;Name=augustus_masked-scaffold102|size575664-abinit-gene-4.20-mRNA-1
scaffold102|size575664	augustus_masked	match_part	498327	498489	0.39	+	.	ID=scaffold102|size575664:hsp:36882:4.5.0.4;Parent=scaffold102|size575664:hit:19459:4.5.0.4;Target=augustus_masked-scaffold102|size575664-abinit-gene-4.20-mRNA-1 1 163 +;Gap=M163
scaffold102|size575664	augustus_masked	match_part	498562	498832	0.39	+	.	ID=scaffold102|size575664:hsp:36883:4.5.0.4;Parent=scaffold102|size575664:hit:19459:4.5.0.4;Target=augustus_masked-scaffold102|size575664-abinit-gene-4.20-mRNA-1 164 434 +;Gap=M271
scaffold102|size575664	augustus_masked	match_part	498934	499525	0.39	+	.	ID=scaffold102|size575664:hsp:36884:4.5.0.4;Parent=scaffold102|size575664:hit:19459:4.5.0.4;Target=augustus_masked-scaffold102|size575664-abinit-gene-4.20-mRNA-1 435 1026 +;Gap=M592
scaffold102|size575664	augustus_masked	match	501488	502850	0.69	+	.	ID=scaffold102|size575664:hit:19460:4.5.0.4;Name=augustus_masked-scaffold102|size575664-abinit-gene-4.21-mRNA-1
scaffold102|size575664	augustus_masked	match_part	501488	501650	0.69	+	.	ID=scaffold102|size575664:hsp:36885:4.5.0.4;Parent=scaffold102|size575664:hit:19460:4.5.0.4;Target=augustus_masked-scaffold102|size575664-abinit-gene-4.21-mRNA-1 1 163 +;Gap=M163
scaffold102|size575664	augustus_masked	match_part	501739	501995	0.69	+	.	ID=scaffold102|size575664:hsp:36886:4.5.0.4;Parent=scaffold102|size575664:hit:19460:4.5.0.4;Target=augustus_masked-scaffold102|size575664-abinit-gene-4.21-mRNA-1 164 420 +;Gap=M257
scaffold102|size575664	augustus_masked	match_part	502142	502529	0.69	+	.	ID=scaffold102|size575664:hsp:36887:4.5.0.4;Parent=scaffold102|size575664:hit:19460:4.5.0.4;Target=augustus_masked-scaffold102|size575664-abinit-gene-4.21-mRNA-1 421 808 +;Gap=M388
scaffold102|size575664	augustus_masked	match_part	502645	502850	0.69	+	.	ID=scaffold102|size575664:hsp:36888:4.5.0.4;Parent=scaffold102|size575664:hit:19460:4.5.0.4;Target=augustus_masked-scaffold102|size575664-abinit-gene-4.21-mRNA-1 809 1014 +;Gap=M206
scaffold102|size575664	augustus_masked	match	528736	529278	0.36	+	.	ID=scaffold102|size575664:hit:19461:4.5.0.4;Name=augustus_masked-scaffold102|size575664-abinit-gene-4.22-mRNA-1
scaffold102|size575664	augustus_masked	match_part	528736	529278	0.36	+	.	ID=scaffold102|size575664:hsp:36889:4.5.0.4;Parent=scaffold102|size575664:hit:19461:4.5.0.4;Target=augustus_masked-scaffold102|size575664-abinit-gene-4.22-mRNA-1 1 543 +;Gap=M543
scaffold102|size575664	augustus_masked	match	529320	529823	0.35	+	.	ID=scaffold102|size575664:hit:19462:4.5.0.4;Name=augustus_masked-scaffold102|size575664-abinit-gene-4.23-mRNA-1
scaffold102|size575664	augustus_masked	match_part	529320	529823	0.35	+	.	ID=scaffold102|size575664:hsp:36890:4.5.0.4;Parent=scaffold102|size575664:hit:19462:4.5.0.4;Target=augustus_masked-scaffold102|size575664-abinit-gene-4.23-mRNA-1 1 504 +;Gap=M504
scaffold102|size575664	augustus_masked	match	559916	561580	0.57	+	.	ID=scaffold102|size575664:hit:19463:4.5.0.4;Name=augustus_masked-scaffold102|size575664-abinit-gene-4.24-mRNA-1
scaffold102|size575664	augustus_masked	match_part	559916	561580	0.57	+	.	ID=scaffold102|size575664:hsp:36891:4.5.0.4;Parent=scaffold102|size575664:hit:19463:4.5.0.4;Target=augustus_masked-scaffold102|size575664-abinit-gene-4.24-mRNA-1 1 1665 +;Gap=M1665
scaffold102|size575664	augustus_masked	match	570532	571910	0.66	+	.	ID=scaffold102|size575664:hit:19464:4.5.0.4;Name=augustus_masked-scaffold102|size575664-abinit-gene-4.25-mRNA-1
scaffold102|size575664	augustus_masked	match_part	570532	570731	0.66	+	.	ID=scaffold102|size575664:hsp:36892:4.5.0.4;Parent=scaffold102|size575664:hit:19464:4.5.0.4;Target=augustus_masked-scaffold102|size575664-abinit-gene-4.25-mRNA-1 1 200 +;Gap=M200
scaffold102|size575664	augustus_masked	match_part	571112	571910	0.66	+	.	ID=scaffold102|size575664:hsp:36893:4.5.0.4;Parent=scaffold102|size575664:hit:19464:4.5.0.4;Target=augustus_masked-scaffold102|size575664-abinit-gene-4.25-mRNA-1 201 999 +;Gap=M799
scaffold102|size575664	augustus_masked	match	428172	428973	0.66	-	.	ID=scaffold102|size575664:hit:19465:4.5.0.4;Name=augustus_masked-scaffold102|size575664-abinit-gene-4.26-mRNA-1
scaffold102|size575664	augustus_masked	match_part	428314	428973	0.66	-	.	ID=scaffold102|size575664:hsp:36894:4.5.0.4;Parent=scaffold102|size575664:hit:19465:4.5.0.4;Target=augustus_masked-scaffold102|size575664-abinit-gene-4.26-mRNA-1 55 714 +;Gap=M660
scaffold102|size575664	augustus_masked	match_part	428172	428225	0.66	-	.	ID=scaffold102|size575664:hsp:36895:4.5.0.4;Parent=scaffold102|size575664:hit:19465:4.5.0.4;Target=augustus_masked-scaffold102|size575664-abinit-gene-4.26-mRNA-1 1 54 +;Gap=M54
scaffold102|size575664	augustus_masked	match	441790	443640	0.7	-	.	ID=scaffold102|size575664:hit:19466:4.5.0.4;Name=augustus_masked-scaffold102|size575664-abinit-gene-4.27-mRNA-1
scaffold102|size575664	augustus_masked	match_part	441790	443640	0.7	-	.	ID=scaffold102|size575664:hsp:36896:4.5.0.4;Parent=scaffold102|size575664:hit:19466:4.5.0.4;Target=augustus_masked-scaffold102|size575664-abinit-gene-4.27-mRNA-1 1 1851 +;Gap=M1851
scaffold102|size575664	augustus_masked	match	457663	459442	0.29	-	.	ID=scaffold102|size575664:hit:19467:4.5.0.4;Name=augustus_masked-scaffold102|size575664-abinit-gene-4.28-mRNA-1
scaffold102|size575664	augustus_masked	match_part	459091	459442	0.29	-	.	ID=scaffold102|size575664:hsp:36897:4.5.0.4;Parent=scaffold102|size575664:hit:19467:4.5.0.4;Target=augustus_masked-scaffold102|size575664-abinit-gene-4.28-mRNA-1 678 1029 +;Gap=M352
scaffold102|size575664	augustus_masked	match_part	458841	458992	0.29	-	.	ID=scaffold102|size575664:hsp:36898:4.5.0.4;Parent=scaffold102|size575664:hit:19467:4.5.0.4;Target=augustus_masked-scaffold102|size575664-abinit-gene-4.28-mRNA-1 526 677 +;Gap=M152
scaffold102|size575664	augustus_masked	match_part	458317	458612	0.29	-	.	ID=scaffold102|size575664:hsp:36899:4.5.0.4;Parent=scaffold102|size575664:hit:19467:4.5.0.4;Target=augustus_masked-scaffold102|size575664-abinit-gene-4.28-mRNA-1 230 525 +;Gap=M296
scaffold102|size575664	augustus_masked	match_part	457663	457891	0.29	-	.	ID=scaffold102|size575664:hsp:36900:4.5.0.4;Parent=scaffold102|size575664:hit:19467:4.5.0.4;Target=augustus_masked-scaffold102|size575664-abinit-gene-4.28-mRNA-1 1 229 +;Gap=M229
scaffold102|size575664	augustus_masked	match	522889	523480	0.59	-	.	ID=scaffold102|size575664:hit:19468:4.5.0.4;Name=augustus_masked-scaffold102|size575664-abinit-gene-4.29-mRNA-1
scaffold102|size575664	augustus_masked	match_part	523202	523480	0.59	-	.	ID=scaffold102|size575664:hsp:36901:4.5.0.4;Parent=scaffold102|size575664:hit:19468:4.5.0.4;Target=augustus_masked-scaffold102|size575664-abinit-gene-4.29-mRNA-1 199 477 +;Gap=M279
scaffold102|size575664	augustus_masked	match_part	522889	523086	0.59	-	.	ID=scaffold102|size575664:hsp:36902:4.5.0.4;Parent=scaffold102|size575664:hit:19468:4.5.0.4;Target=augustus_masked-scaffold102|size575664-abinit-gene-4.29-mRNA-1 1 198 +;Gap=M198
scaffold102|size575664	augustus_masked	match	539619	540366	0.9	-	.	ID=scaffold102|size575664:hit:19469:4.5.0.4;Name=augustus_masked-scaffold102|size575664-abinit-gene-4.30-mRNA-1
scaffold102|size575664	augustus_masked	match_part	539751	540366	0.9	-	.	ID=scaffold102|size575664:hsp:36903:4.5.0.4;Parent=scaffold102|size575664:hit:19469:4.5.0.4;Target=augustus_masked-scaffold102|size575664-abinit-gene-4.30-mRNA-1 72 687 +;Gap=M616
scaffold102|size575664	augustus_masked	match_part	539619	539689	0.9	-	.	ID=scaffold102|size575664:hsp:36904:4.5.0.4;Parent=scaffold102|size575664:hit:19469:4.5.0.4;Target=augustus_masked-scaffold102|size575664-abinit-gene-4.30-mRNA-1 1 71 +;Gap=M71
scaffold102|size575664	augustus_masked	match	546251	546802	0.99	-	.	ID=scaffold102|size575664:hit:19470:4.5.0.4;Name=augustus_masked-scaffold102|size575664-abinit-gene-4.31-mRNA-1
scaffold102|size575664	augustus_masked	match_part	546251	546802	0.99	-	.	ID=scaffold102|size575664:hsp:36905:4.5.0.4;Parent=scaffold102|size575664:hit:19470:4.5.0.4;Target=augustus_masked-scaffold102|size575664-abinit-gene-4.31-mRNA-1 1 552 +;Gap=M552
scaffold102|size575664	augustus_masked	match	563698	564930	0.93	-	.	ID=scaffold102|size575664:hit:19471:4.5.0.4;Name=augustus_masked-scaffold102|size575664-abinit-gene-4.32-mRNA-1
scaffold102|size575664	augustus_masked	match_part	563698	564930	0.93	-	.	ID=scaffold102|size575664:hsp:36906:4.5.0.4;Parent=scaffold102|size575664:hit:19471:4.5.0.4;Target=augustus_masked-scaffold102|size575664-abinit-gene-4.32-mRNA-1 1 1233 +;Gap=M1233
scaffold102|size575664	augustus_masked	match	565300	567536	0.54	-	.	ID=scaffold102|size575664:hit:19472:4.5.0.4;Name=augustus_masked-scaffold102|size575664-abinit-gene-4.33-mRNA-1
scaffold102|size575664	augustus_masked	match_part	566088	567536	0.54	-	.	ID=scaffold102|size575664:hsp:36907:4.5.0.4;Parent=scaffold102|size575664:hit:19472:4.5.0.4;Target=augustus_masked-scaffold102|size575664-abinit-gene-4.33-mRNA-1 697 2145 +;Gap=M1449
scaffold102|size575664	augustus_masked	match_part	565300	565995	0.54	-	.	ID=scaffold102|size575664:hsp:36908:4.5.0.4;Parent=scaffold102|size575664:hit:19472:4.5.0.4;Target=augustus_masked-scaffold102|size575664-abinit-gene-4.33-mRNA-1 1 696 +;Gap=M696
scaffold102|size575664	augustus_masked	match	567944	569114	0.71	-	.	ID=scaffold102|size575664:hit:19473:4.5.0.4;Name=augustus_masked-scaffold102|size575664-abinit-gene-4.34-mRNA-1
scaffold102|size575664	augustus_masked	match_part	568697	569114	0.71	-	.	ID=scaffold102|size575664:hsp:36909:4.5.0.4;Parent=scaffold102|size575664:hit:19473:4.5.0.4;Target=augustus_masked-scaffold102|size575664-abinit-gene-4.34-mRNA-1 534 951 +;Gap=M418
scaffold102|size575664	augustus_masked	match_part	567944	568476	0.71	-	.	ID=scaffold102|size575664:hsp:36910:4.5.0.4;Parent=scaffold102|size575664:hit:19473:4.5.0.4;Target=augustus_masked-scaffold102|size575664-abinit-gene-4.34-mRNA-1 1 533 +;Gap=M533
scaffold102|size575664	model_gff:maker	match	400903	403329	11630	+	.	ID=scaffold102|size575664:hit:19474:4.5.0.4;Name=maker-scaffold102|size575664-exonerate_est2genome-gene-4.0-mRNA-1;score=11630
scaffold102|size575664	model_gff:maker	match_part	400903	402209	.	+	.	ID=scaffold102|size575664:hsp:36911:4.5.0.4;Parent=scaffold102|size575664:hit:19474:4.5.0.4;Target=maker-scaffold102|size575664-exonerate_est2genome-gene-4.0-mRNA-1 1032 2338 +;Gap=M1307
scaffold102|size575664	model_gff:maker	match_part	402299	403329	.	+	.	ID=scaffold102|size575664:hsp:36912:4.5.0.4;Parent=scaffold102|size575664:hit:19474:4.5.0.4;Target=maker-scaffold102|size575664-exonerate_est2genome-gene-4.0-mRNA-1 1 1031 +;Gap=M1031
scaffold102|size575664	model_gff:maker	match	404146	407832	17083	+	.	ID=scaffold102|size575664:hit:19475:4.5.0.4;Name=maker-scaffold102|size575664-exonerate_est2genome-gene-4.1-mRNA-1;score=17083
scaffold102|size575664	model_gff:maker	match_part	404146	406286	.	+	.	ID=scaffold102|size575664:hsp:36913:4.5.0.4;Parent=scaffold102|size575664:hit:19475:4.5.0.4;Target=maker-scaffold102|size575664-exonerate_est2genome-gene-4.1-mRNA-1 1293 3433 +;Gap=M2141
scaffold102|size575664	model_gff:maker	match_part	406362	406872	.	+	.	ID=scaffold102|size575664:hsp:36914:4.5.0.4;Parent=scaffold102|size575664:hit:19475:4.5.0.4;Target=maker-scaffold102|size575664-exonerate_est2genome-gene-4.1-mRNA-1 782 1292 +;Gap=M511
scaffold102|size575664	model_gff:maker	match_part	406949	407635	.	+	.	ID=scaffold102|size575664:hsp:36915:4.5.0.4;Parent=scaffold102|size575664:hit:19475:4.5.0.4;Target=maker-scaffold102|size575664-exonerate_est2genome-gene-4.1-mRNA-1 95 781 +;Gap=M687
scaffold102|size575664	model_gff:maker	match_part	407739	407832	.	+	.	ID=scaffold102|size575664:hsp:36916:4.5.0.4;Parent=scaffold102|size575664:hit:19475:4.5.0.4;Target=maker-scaffold102|size575664-exonerate_est2genome-gene-4.1-mRNA-1 1 94 +;Gap=M94
scaffold102|size575664	model_gff:maker	match	420294	421726	4819	+	.	ID=scaffold102|size575664:hit:19476:4.5.0.4;Name=maker-scaffold102|size575664-exonerate_est2genome-gene-4.2-mRNA-1;score=4819
scaffold102|size575664	model_gff:maker	match_part	420294	420730	.	+	.	ID=scaffold102|size575664:hsp:36917:4.5.0.4;Parent=scaffold102|size575664:hit:19476:4.5.0.4;Target=maker-scaffold102|size575664-exonerate_est2genome-gene-4.2-mRNA-1 1 437 +;Gap=M437
scaffold102|size575664	model_gff:maker	match_part	420862	420993	.	+	.	ID=scaffold102|size575664:hsp:36918:4.5.0.4;Parent=scaffold102|size575664:hit:19476:4.5.0.4;Target=maker-scaffold102|size575664-exonerate_est2genome-gene-4.2-mRNA-1 438 569 +;Gap=M132
scaffold102|size575664	model_gff:maker	match_part	421133	421262	.	+	.	ID=scaffold102|size575664:hsp:36919:4.5.0.4;Parent=scaffold102|size575664:hit:19476:4.5.0.4;Target=maker-scaffold102|size575664-exonerate_est2genome-gene-4.2-mRNA-1 570 699 +;Gap=M130
scaffold102|size575664	model_gff:maker	match_part	421348	421589	.	+	.	ID=scaffold102|size575664:hsp:36920:4.5.0.4;Parent=scaffold102|size575664:hit:19476:4.5.0.4;Target=maker-scaffold102|size575664-exonerate_est2genome-gene-4.2-mRNA-1 700 941 +;Gap=M242
scaffold102|size575664	model_gff:maker	match_part	421685	421726	.	+	.	ID=scaffold102|size575664:hsp:36921:4.5.0.4;Parent=scaffold102|size575664:hit:19476:4.5.0.4;Target=maker-scaffold102|size575664-exonerate_est2genome-gene-4.2-mRNA-1 942 983 +;Gap=M42
scaffold102|size575664	model_gff:maker	match	424718	427550	2589	+	.	ID=scaffold102|size575664:hit:19477:4.5.0.4;Name=maker-scaffold102|size575664-exonerate_est2genome-gene-4.3-mRNA-1;score=2589
scaffold102|size575664	model_gff:maker	match_part	424718	425516	.	+	.	ID=scaffold102|size575664:hsp:36922:4.5.0.4;Parent=scaffold102|size575664:hit:19477:4.5.0.4;Target=maker-scaffold102|size575664-exonerate_est2genome-gene-4.3-mRNA-1 1 799 +;Gap=M799
scaffold102|size575664	model_gff:maker	match_part	425609	426143	.	+	.	ID=scaffold102|size575664:hsp:36923:4.5.0.4;Parent=scaffold102|size575664:hit:19477:4.5.0.4;Target=maker-scaffold102|size575664-exonerate_est2genome-gene-4.3-mRNA-1 800 1334 +;Gap=M535
scaffold102|size575664	model_gff:maker	match_part	426218	426494	.	+	.	ID=scaffold102|size575664:hsp:36924:4.5.0.4;Parent=scaffold102|size575664:hit:19477:4.5.0.4;Target=maker-scaffold102|size575664-exonerate_est2genome-gene-4.3-mRNA-1 1335 1611 +;Gap=M277
scaffold102|size575664	model_gff:maker	match_part	426573	427550	.	+	.	ID=scaffold102|size575664:hsp:36925:4.5.0.4;Parent=scaffold102|size575664:hit:19477:4.5.0.4;Target=maker-scaffold102|size575664-exonerate_est2genome-gene-4.3-mRNA-1 1612 2589 +;Gap=M978
scaffold102|size575664	model_gff:maker	match	424718	427550	2681	+	.	ID=scaffold102|size575664:hit:19478:4.5.0.4;Name=maker-scaffold102|size575664-exonerate_est2genome-gene-4.3-mRNA-2;score=2681
scaffold102|size575664	model_gff:maker	match_part	424718	426143	.	+	.	ID=scaffold102|size575664:hsp:36926:4.5.0.4;Parent=scaffold102|size575664:hit:19478:4.5.0.4;Target=maker-scaffold102|size575664-exonerate_est2genome-gene-4.3-mRNA-2 1256 2681 +;Gap=M1426
scaffold102|size575664	model_gff:maker	match_part	426218	426494	.	+	.	ID=scaffold102|size575664:hsp:36927:4.5.0.4;Parent=scaffold102|size575664:hit:19478:4.5.0.4;Target=maker-scaffold102|size575664-exonerate_est2genome-gene-4.3-mRNA-2 1 277 +;Gap=M277
scaffold102|size575664	model_gff:maker	match_part	426573	427550	.	+	.	ID=scaffold102|size575664:hsp:36928:4.5.0.4;Parent=scaffold102|size575664:hit:19478:4.5.0.4;Target=maker-scaffold102|size575664-exonerate_est2genome-gene-4.3-mRNA-2 278 1255 +;Gap=M978
scaffold102|size575664	model_gff:maker	match	424831	427550	13198	+	.	ID=scaffold102|size575664:hit:19479:4.5.0.4;Name=maker-scaffold102|size575664-exonerate_est2genome-gene-4.3-mRNA-3;score=13198
scaffold102|size575664	model_gff:maker	match_part	424831	426494	.	+	.	ID=scaffold102|size575664:hsp:36929:4.5.0.4;Parent=scaffold102|size575664:hit:19479:4.5.0.4;Target=maker-scaffold102|size575664-exonerate_est2genome-gene-4.3-mRNA-3 979 2642 +;Gap=M1664
scaffold102|size575664	model_gff:maker	match_part	426573	427550	.	+	.	ID=scaffold102|size575664:hsp:36930:4.5.0.4;Parent=scaffold102|size575664:hit:19479:4.5.0.4;Target=maker-scaffold102|size575664-exonerate_est2genome-gene-4.3-mRNA-3 1 978 +;Gap=M978
scaffold102|size575664	model_gff:maker	match	427641	429167	7177	-	.	ID=scaffold102|size575664:hit:19480:4.5.0.4;Name=maker-scaffold102|size575664-exonerate_est2genome-gene-4.6-mRNA-1;score=7177
scaffold102|size575664	model_gff:maker	match_part	428314	429167	.	-	.	ID=scaffold102|size575664:hsp:36931:4.5.0.4;Parent=scaffold102|size575664:hit:19480:4.5.0.4;Target=maker-scaffold102|size575664-exonerate_est2genome-gene-4.6-mRNA-1 586 1439 +;Gap=M854
scaffold102|size575664	model_gff:maker	match_part	427641	428225	.	-	.	ID=scaffold102|size575664:hsp:36932:4.5.0.4;Parent=scaffold102|size575664:hit:19480:4.5.0.4;Target=maker-scaffold102|size575664-exonerate_est2genome-gene-4.6-mRNA-1 1 585 +;Gap=M585
scaffold102|size575664	model_gff:maker	match	429447	429763	945	-	.	ID=scaffold102|size575664:hit:19481:4.5.0.4;Name=maker-scaffold102|size575664-exonerate_est2genome-gene-4.7-mRNA-1;score=945
scaffold102|size575664	model_gff:maker	match_part	429607	429763	.	-	.	ID=scaffold102|size575664:hsp:36933:4.5.0.4;Parent=scaffold102|size575664:hit:19481:4.5.0.4;Target=maker-scaffold102|size575664-exonerate_est2genome-gene-4.7-mRNA-1 114 270 +;Gap=M157
scaffold102|size575664	model_gff:maker	match_part	429447	429559	.	-	.	ID=scaffold102|size575664:hsp:36934:4.5.0.4;Parent=scaffold102|size575664:hit:19481:4.5.0.4;Target=maker-scaffold102|size575664-exonerate_est2genome-gene-4.7-mRNA-1 1 113 +;Gap=M113
scaffold102|size575664	model_gff:maker	match	439941	443864	19620	-	.	ID=scaffold102|size575664:hit:19482:4.5.0.4;Name=maker-scaffold102|size575664-exonerate_est2genome-gene-4.8-mRNA-1;score=19620
scaffold102|size575664	model_gff:maker	match_part	439941	443864	.	-	.	ID=scaffold102|size575664:hsp:36935:4.5.0.4;Parent=scaffold102|size575664:hit:19482:4.5.0.4;Target=maker-scaffold102|size575664-exonerate_est2genome-gene-4.8-mRNA-1 1 3924 +;Gap=M3924
scaffold102|size575664	model_gff:maker	match	457589	458594	554	-	.	ID=scaffold102|size575664:hit:19483:4.5.0.4;Name=maker-scaffold102|size575664-exonerate_est2genome-gene-4.9-mRNA-1;score=554
scaffold102|size575664	model_gff:maker	match_part	458288	458594	.	-	.	ID=scaffold102|size575664:hsp:36936:4.5.0.4;Parent=scaffold102|size575664:hit:19483:4.5.0.4;Target=maker-scaffold102|size575664-exonerate_est2genome-gene-4.9-mRNA-1 248 554 +;Gap=M307
scaffold102|size575664	model_gff:maker	match_part	457589	457835	.	-	.	ID=scaffold102|size575664:hsp:36937:4.5.0.4;Parent=scaffold102|size575664:hit:19483:4.5.0.4;Target=maker-scaffold102|size575664-exonerate_est2genome-gene-4.9-mRNA-1 1 247 +;Gap=M247
scaffold102|size575664	model_gff:maker	match	503566	504009	766	-	.	ID=scaffold102|size575664:hit:19484:4.5.0.4;Name=maker-scaffold102|size575664-exonerate_est2genome-gene-4.10-mRNA-1;score=766
scaffold102|size575664	model_gff:maker	match_part	503808	504009	.	-	.	ID=scaffold102|size575664:hsp:36938:4.5.0.4;Parent=scaffold102|size575664:hit:19484:4.5.0.4;Target=maker-scaffold102|size575664-exonerate_est2genome-gene-4.10-mRNA-1 18 219 +;Gap=M202
scaffold102|size575664	model_gff:maker	match_part	503566	503582	.	-	.	ID=scaffold102|size575664:hsp:36939:4.5.0.4;Parent=scaffold102|size575664:hit:19484:4.5.0.4;Target=maker-scaffold102|size575664-exonerate_est2genome-gene-4.10-mRNA-1 1 17 +;Gap=M17
scaffold102|size575664	model_gff:maker	match	402695	404073	945	-	.	ID=scaffold102|size575664:hit:19485:4.5.0.4;Name=maker-scaffold102|size575664-exonerate_protein2genome-gene-4.26-mRNA-1;score=945
scaffold102|size575664	model_gff:maker	match_part	403917	404073	.	-	.	ID=scaffold102|size575664:hsp:36940:4.5.0.4;Parent=scaffold102|size575664:hit:19485:4.5.0.4;Target=maker-scaffold102|size575664-exonerate_protein2genome-gene-4.26-mRNA-1 789 945 +;Gap=M157
scaffold102|size575664	model_gff:maker	match_part	402695	403482	.	-	.	ID=scaffold102|size575664:hsp:36941:4.5.0.4;Parent=scaffold102|size575664:hit:19485:4.5.0.4;Target=maker-scaffold102|size575664-exonerate_protein2genome-gene-4.26-mRNA-1 1 788 +;Gap=M788
scaffold102|size575664	model_gff:maker	match	403333	403497	165	-	.	ID=scaffold102|size575664:hit:19486:4.5.0.4;Name=maker-scaffold102|size575664-exonerate_protein2genome-gene-4.26-mRNA-2;score=165
scaffold102|size575664	model_gff:maker	match_part	403333	403497	.	-	.	ID=scaffold102|size575664:hsp:36942:4.5.0.4;Parent=scaffold102|size575664:hit:19486:4.5.0.4;Target=maker-scaffold102|size575664-exonerate_protein2genome-gene-4.26-mRNA-2 1 165 +;Gap=M165
scaffold102|size575664	model_gff:maker	match	481270	482601	1332	+	.	ID=scaffold102|size575664:hit:19487:4.5.0.4;Name=maker-scaffold102|size575664-exonerate_protein2genome-gene-4.17-mRNA-1;score=1332
scaffold102|size575664	model_gff:maker	match_part	481270	482601	.	+	.	ID=scaffold102|size575664:hsp:36943:4.5.0.4;Parent=scaffold102|size575664:hit:19487:4.5.0.4;Target=maker-scaffold102|size575664-exonerate_protein2genome-gene-4.17-mRNA-1 1 1332 +;Gap=M1332
scaffold102|size575664	model_gff:maker	match	482486	482623	138	+	.	ID=scaffold102|size575664:hit:19488:4.5.0.4;Name=maker-scaffold102|size575664-exonerate_protein2genome-gene-4.17-mRNA-2;score=138
scaffold102|size575664	model_gff:maker	match_part	482486	482623	.	+	.	ID=scaffold102|size575664:hsp:36944:4.5.0.4;Parent=scaffold102|size575664:hit:19488:4.5.0.4;Target=maker-scaffold102|size575664-exonerate_protein2genome-gene-4.17-mRNA-2 1 138 +;Gap=M138
scaffold102|size575664	model_gff:maker	match	563698	564930	1233	-	.	ID=scaffold102|size575664:hit:19489:4.5.0.4;Name=maker-scaffold102|size575664-exonerate_protein2genome-gene-4.30-mRNA-1;score=1233
scaffold102|size575664	model_gff:maker	match_part	563698	564930	.	-	.	ID=scaffold102|size575664:hsp:36945:4.5.0.4;Parent=scaffold102|size575664:hit:19489:4.5.0.4;Target=maker-scaffold102|size575664-exonerate_protein2genome-gene-4.30-mRNA-1 1 1233 +;Gap=M1233
scaffold102|size575664	model_gff:maker	match	563698	564633	936	-	.	ID=scaffold102|size575664:hit:19490:4.5.0.4;Name=maker-scaffold102|size575664-exonerate_protein2genome-gene-4.30-mRNA-2;score=936
scaffold102|size575664	model_gff:maker	match_part	563698	564633	.	-	.	ID=scaffold102|size575664:hsp:36946:4.5.0.4;Parent=scaffold102|size575664:hit:19490:4.5.0.4;Target=maker-scaffold102|size575664-exonerate_protein2genome-gene-4.30-mRNA-2 1 936 +;Gap=M936
scaffold102|size575664	model_gff:maker	match	563698	564282	585	-	.	ID=scaffold102|size575664:hit:19491:4.5.0.4;Name=maker-scaffold102|size575664-exonerate_protein2genome-gene-4.30-mRNA-3;score=585
scaffold102|size575664	model_gff:maker	match_part	563698	564282	.	-	.	ID=scaffold102|size575664:hsp:36947:4.5.0.4;Parent=scaffold102|size575664:hit:19491:4.5.0.4;Target=maker-scaffold102|size575664-exonerate_protein2genome-gene-4.30-mRNA-3 1 585 +;Gap=M585
scaffold102|size575664	model_gff:maker	match	563698	564132	435	-	.	ID=scaffold102|size575664:hit:19492:4.5.0.4;Name=maker-scaffold102|size575664-exonerate_protein2genome-gene-4.30-mRNA-4;score=435
scaffold102|size575664	model_gff:maker	match_part	563698	564132	.	-	.	ID=scaffold102|size575664:hsp:36948:4.5.0.4;Parent=scaffold102|size575664:hit:19492:4.5.0.4;Target=maker-scaffold102|size575664-exonerate_protein2genome-gene-4.30-mRNA-4 1 435 +;Gap=M435
scaffold102|size575664	model_gff:maker	match	563698	564048	351	-	.	ID=scaffold102|size575664:hit:19493:4.5.0.4;Name=maker-scaffold102|size575664-exonerate_protein2genome-gene-4.30-mRNA-5;score=351
scaffold102|size575664	model_gff:maker	match_part	563698	564048	.	-	.	ID=scaffold102|size575664:hsp:36949:4.5.0.4;Parent=scaffold102|size575664:hit:19493:4.5.0.4;Target=maker-scaffold102|size575664-exonerate_protein2genome-gene-4.30-mRNA-5 1 351 +;Gap=M351
scaffold102|size575664	model_gff:maker	match	563698	563952	255	-	.	ID=scaffold102|size575664:hit:19494:4.5.0.4;Name=maker-scaffold102|size575664-exonerate_protein2genome-gene-4.30-mRNA-6;score=255
scaffold102|size575664	model_gff:maker	match_part	563698	563952	.	-	.	ID=scaffold102|size575664:hsp:36950:4.5.0.4;Parent=scaffold102|size575664:hit:19494:4.5.0.4;Target=maker-scaffold102|size575664-exonerate_protein2genome-gene-4.30-mRNA-6 1 255 +;Gap=M255
scaffold102|size575664	model_gff:maker	match	564774	564962	189	-	.	ID=scaffold102|size575664:hit:19495:4.5.0.4;Name=maker-scaffold102|size575664-exonerate_protein2genome-gene-4.30-mRNA-7;score=189
scaffold102|size575664	model_gff:maker	match_part	564774	564962	.	-	.	ID=scaffold102|size575664:hsp:36951:4.5.0.4;Parent=scaffold102|size575664:hit:19495:4.5.0.4;Target=maker-scaffold102|size575664-exonerate_protein2genome-gene-4.30-mRNA-7 1 189 +;Gap=M189
scaffold102|size575664	model_gff:maker	match	483147	483872	726	+	.	ID=scaffold102|size575664:hit:19496:4.5.0.4;Name=maker-scaffold102|size575664-exonerate_protein2genome-gene-4.19-mRNA-1;score=726
scaffold102|size575664	model_gff:maker	match_part	483147	483872	.	+	.	ID=scaffold102|size575664:hsp:36952:4.5.0.4;Parent=scaffold102|size575664:hit:19496:4.5.0.4;Target=maker-scaffold102|size575664-exonerate_protein2genome-gene-4.19-mRNA-1 1 726 +;Gap=M726
scaffold102|size575664	model_gff:maker	match	483587	484312	726	+	.	ID=scaffold102|size575664:hit:19497:4.5.0.4;Name=maker-scaffold102|size575664-exonerate_protein2genome-gene-4.19-mRNA-2;score=726
scaffold102|size575664	model_gff:maker	match_part	483587	484312	.	+	.	ID=scaffold102|size575664:hsp:36953:4.5.0.4;Parent=scaffold102|size575664:hit:19497:4.5.0.4;Target=maker-scaffold102|size575664-exonerate_protein2genome-gene-4.19-mRNA-2 1 726 +;Gap=M726
scaffold102|size575664	model_gff:maker	match	483623	484312	690	+	.	ID=scaffold102|size575664:hit:19498:4.5.0.4;Name=maker-scaffold102|size575664-exonerate_protein2genome-gene-4.19-mRNA-3;score=690
scaffold102|size575664	model_gff:maker	match_part	483623	484312	.	+	.	ID=scaffold102|size575664:hsp:36954:4.5.0.4;Parent=scaffold102|size575664:hit:19498:4.5.0.4;Target=maker-scaffold102|size575664-exonerate_protein2genome-gene-4.19-mRNA-3 1 690 +;Gap=M690
scaffold102|size575664	model_gff:maker	match	483725	484312	588	+	.	ID=scaffold102|size575664:hit:19499:4.5.0.4;Name=maker-scaffold102|size575664-exonerate_protein2genome-gene-4.19-mRNA-4;score=588
scaffold102|size575664	model_gff:maker	match_part	483725	484312	.	+	.	ID=scaffold102|size575664:hsp:36955:4.5.0.4;Parent=scaffold102|size575664:hit:19499:4.5.0.4;Target=maker-scaffold102|size575664-exonerate_protein2genome-gene-4.19-mRNA-4 1 588 +;Gap=M588
scaffold102|size575664	model_gff:maker	match	483809	484312	504	+	.	ID=scaffold102|size575664:hit:19500:4.5.0.4;Name=maker-scaffold102|size575664-exonerate_protein2genome-gene-4.19-mRNA-5;score=504
scaffold102|size575664	model_gff:maker	match_part	483809	484312	.	+	.	ID=scaffold102|size575664:hsp:36956:4.5.0.4;Parent=scaffold102|size575664:hit:19500:4.5.0.4;Target=maker-scaffold102|size575664-exonerate_protein2genome-gene-4.19-mRNA-5 1 504 +;Gap=M504
scaffold102|size575664	model_gff:maker	match	483896	484312	417	+	.	ID=scaffold102|size575664:hit:19501:4.5.0.4;Name=maker-scaffold102|size575664-exonerate_protein2genome-gene-4.19-mRNA-6;score=417
scaffold102|size575664	model_gff:maker	match_part	483896	484312	.	+	.	ID=scaffold102|size575664:hsp:36957:4.5.0.4;Parent=scaffold102|size575664:hit:19501:4.5.0.4;Target=maker-scaffold102|size575664-exonerate_protein2genome-gene-4.19-mRNA-6 1 417 +;Gap=M417
scaffold102|size575664	model_gff:maker	match	573216	573908	693	+	.	ID=scaffold102|size575664:hit:19502:4.5.0.4;Name=maker-scaffold102|size575664-exonerate_protein2genome-gene-4.21-mRNA-1;score=693
scaffold102|size575664	model_gff:maker	match_part	573216	573908	.	+	.	ID=scaffold102|size575664:hsp:36958:4.5.0.4;Parent=scaffold102|size575664:hit:19502:4.5.0.4;Target=maker-scaffold102|size575664-exonerate_protein2genome-gene-4.21-mRNA-1 1 693 +;Gap=M693
scaffold102|size575664	model_gff:maker	match	573343	573447	105	+	.	ID=scaffold102|size575664:hit:19503:4.5.0.4;Name=maker-scaffold102|size575664-exonerate_protein2genome-gene-4.21-mRNA-2;score=105
scaffold102|size575664	model_gff:maker	match_part	573343	573447	.	+	.	ID=scaffold102|size575664:hsp:36959:4.5.0.4;Parent=scaffold102|size575664:hit:19503:4.5.0.4;Target=maker-scaffold102|size575664-exonerate_protein2genome-gene-4.21-mRNA-2 1 105 +;Gap=M105
scaffold102|size575664	model_gff:maker	match	482721	483092	372	+	.	ID=scaffold102|size575664:hit:19504:4.5.0.4;Name=maker-scaffold102|size575664-exonerate_protein2genome-gene-4.18-mRNA-1;score=372
scaffold102|size575664	model_gff:maker	match_part	482721	483092	.	+	.	ID=scaffold102|size575664:hsp:36960:4.5.0.4;Parent=scaffold102|size575664:hit:19504:4.5.0.4;Target=maker-scaffold102|size575664-exonerate_protein2genome-gene-4.18-mRNA-1 1 372 +;Gap=M372
scaffold102|size575664	model_gff:maker	match	524991	525344	354	+	.	ID=scaffold102|size575664:hit:19505:4.5.0.4;Name=maker-scaffold102|size575664-exonerate_protein2genome-gene-4.20-mRNA-1;score=354
scaffold102|size575664	model_gff:maker	match_part	524991	525344	.	+	.	ID=scaffold102|size575664:hsp:36961:4.5.0.4;Parent=scaffold102|size575664:hit:19505:4.5.0.4;Target=maker-scaffold102|size575664-exonerate_protein2genome-gene-4.20-mRNA-1 1 354 +;Gap=M354
scaffold102|size575664	model_gff:maker	match	525003	525344	342	+	.	ID=scaffold102|size575664:hit:19506:4.5.0.4;Name=maker-scaffold102|size575664-exonerate_protein2genome-gene-4.20-mRNA-2;score=342
scaffold102|size575664	model_gff:maker	match_part	525003	525344	.	+	.	ID=scaffold102|size575664:hsp:36962:4.5.0.4;Parent=scaffold102|size575664:hit:19506:4.5.0.4;Target=maker-scaffold102|size575664-exonerate_protein2genome-gene-4.20-mRNA-2 1 342 +;Gap=M342
scaffold102|size575664	model_gff:maker	match	525027	525344	318	+	.	ID=scaffold102|size575664:hit:19507:4.5.0.4;Name=maker-scaffold102|size575664-exonerate_protein2genome-gene-4.20-mRNA-3;score=318
scaffold102|size575664	model_gff:maker	match_part	525027	525344	.	+	.	ID=scaffold102|size575664:hsp:36963:4.5.0.4;Parent=scaffold102|size575664:hit:19507:4.5.0.4;Target=maker-scaffold102|size575664-exonerate_protein2genome-gene-4.20-mRNA-3 1 318 +;Gap=M318
scaffold102|size575664	model_gff:maker	match	525051	525344	294	+	.	ID=scaffold102|size575664:hit:19508:4.5.0.4;Name=maker-scaffold102|size575664-exonerate_protein2genome-gene-4.20-mRNA-4;score=294
scaffold102|size575664	model_gff:maker	match_part	525051	525344	.	+	.	ID=scaffold102|size575664:hsp:36964:4.5.0.4;Parent=scaffold102|size575664:hit:19508:4.5.0.4;Target=maker-scaffold102|size575664-exonerate_protein2genome-gene-4.20-mRNA-4 1 294 +;Gap=M294
scaffold102|size575664	model_gff:maker	match	525069	525344	276	+	.	ID=scaffold102|size575664:hit:19509:4.5.0.4;Name=maker-scaffold102|size575664-exonerate_protein2genome-gene-4.20-mRNA-5;score=276
scaffold102|size575664	model_gff:maker	match_part	525069	525344	.	+	.	ID=scaffold102|size575664:hsp:36965:4.5.0.4;Parent=scaffold102|size575664:hit:19509:4.5.0.4;Target=maker-scaffold102|size575664-exonerate_protein2genome-gene-4.20-mRNA-5 1 276 +;Gap=M276
scaffold102|size575664	model_gff:maker	match	525188	525373	186	+	.	ID=scaffold102|size575664:hit:19510:4.5.0.4;Name=maker-scaffold102|size575664-exonerate_protein2genome-gene-4.20-mRNA-6;score=186
scaffold102|size575664	model_gff:maker	match_part	525188	525373	.	+	.	ID=scaffold102|size575664:hsp:36966:4.5.0.4;Parent=scaffold102|size575664:hit:19510:4.5.0.4;Target=maker-scaffold102|size575664-exonerate_protein2genome-gene-4.20-mRNA-6 1 186 +;Gap=M186
scaffold102|size575664	model_gff:maker	match	524945	525094	150	+	.	ID=scaffold102|size575664:hit:19511:4.5.0.4;Name=maker-scaffold102|size575664-exonerate_protein2genome-gene-4.20-mRNA-7;score=150
scaffold102|size575664	model_gff:maker	match_part	524945	525094	.	+	.	ID=scaffold102|size575664:hsp:36967:4.5.0.4;Parent=scaffold102|size575664:hit:19511:4.5.0.4;Target=maker-scaffold102|size575664-exonerate_protein2genome-gene-4.20-mRNA-7 1 150 +;Gap=M150
scaffold102|size575664	model_gff:maker	match	574415	574762	348	+	.	ID=scaffold102|size575664:hit:19512:4.5.0.4;Name=maker-scaffold102|size575664-exonerate_protein2genome-gene-4.22-mRNA-1;score=348
scaffold102|size575664	model_gff:maker	match_part	574415	574762	.	+	.	ID=scaffold102|size575664:hsp:36968:4.5.0.4;Parent=scaffold102|size575664:hit:19512:4.5.0.4;Target=maker-scaffold102|size575664-exonerate_protein2genome-gene-4.22-mRNA-1 1 348 +;Gap=M348
scaffold102|size575664	model_gff:maker	match	525984	526217	234	-	.	ID=scaffold102|size575664:hit:19513:4.5.0.4;Name=maker-scaffold102|size575664-exonerate_protein2genome-gene-4.29-mRNA-1;score=234
scaffold102|size575664	model_gff:maker	match_part	525984	526217	.	-	.	ID=scaffold102|size575664:hsp:36969:4.5.0.4;Parent=scaffold102|size575664:hit:19513:4.5.0.4;Target=maker-scaffold102|size575664-exonerate_protein2genome-gene-4.29-mRNA-1 1 234 +;Gap=M234
scaffold102|size575664	model_gff:maker	match	525988	526134	147	-	.	ID=scaffold102|size575664:hit:19514:4.5.0.4;Name=maker-scaffold102|size575664-exonerate_protein2genome-gene-4.29-mRNA-2;score=147
scaffold102|size575664	model_gff:maker	match_part	525988	526134	.	-	.	ID=scaffold102|size575664:hsp:36970:4.5.0.4;Parent=scaffold102|size575664:hit:19514:4.5.0.4;Target=maker-scaffold102|size575664-exonerate_protein2genome-gene-4.29-mRNA-2 1 147 +;Gap=M147
scaffold102|size575664	model_gff:maker	match	384936	386578	8179	+	.	ID=scaffold102|size575664:hit:19515:4.5.0.4;Name=maker-scaffold102|size575664-exonerate_est2genome-gene-3.2-mRNA-1;score=8179
scaffold102|size575664	model_gff:maker	match_part	384936	386578	.	+	.	ID=scaffold102|size575664:hsp:36971:4.5.0.4;Parent=scaffold102|size575664:hit:19515:4.5.0.4;Target=maker-scaffold102|size575664-exonerate_est2genome-gene-3.2-mRNA-1 1 1643 +;Gap=M1643
scaffold102|size575664	model_gff:maker	match	382369	382686	247	-	.	ID=scaffold102|size575664:hit:19516:4.5.0.4;Name=maker-scaffold102|size575664-exonerate_est2genome-gene-3.6-mRNA-1;score=247
scaffold102|size575664	model_gff:maker	match_part	382533	382686	.	-	.	ID=scaffold102|size575664:hsp:36972:4.5.0.4;Parent=scaffold102|size575664:hit:19516:4.5.0.4;Target=maker-scaffold102|size575664-exonerate_est2genome-gene-3.6-mRNA-1 94 247 +;Gap=M154
scaffold102|size575664	model_gff:maker	match_part	382369	382461	.	-	.	ID=scaffold102|size575664:hsp:36973:4.5.0.4;Parent=scaffold102|size575664:hit:19516:4.5.0.4;Target=maker-scaffold102|size575664-exonerate_est2genome-gene-3.6-mRNA-1 1 93 +;Gap=M93
scaffold102|size575664	model_gff:maker	match	384921	388625	16069	-	.	ID=scaffold102|size575664:hit:19517:4.5.0.4;Name=maker-scaffold102|size575664-exonerate_est2genome-gene-3.7-mRNA-1;score=16069
scaffold102|size575664	model_gff:maker	match_part	387678	388625	.	-	.	ID=scaffold102|size575664:hsp:36974:4.5.0.4;Parent=scaffold102|size575664:hit:19517:4.5.0.4;Target=maker-scaffold102|size575664-exonerate_est2genome-gene-3.7-mRNA-1 2313 3260 +;Gap=M948
scaffold102|size575664	model_gff:maker	match_part	387521	387581	.	-	.	ID=scaffold102|size575664:hsp:36975:4.5.0.4;Parent=scaffold102|size575664:hit:19517:4.5.0.4;Target=maker-scaffold102|size575664-exonerate_est2genome-gene-3.7-mRNA-1 2252 2312 +;Gap=M61
scaffold102|size575664	model_gff:maker	match_part	387324	387426	.	-	.	ID=scaffold102|size575664:hsp:36976:4.5.0.4;Parent=scaffold102|size575664:hit:19517:4.5.0.4;Target=maker-scaffold102|size575664-exonerate_est2genome-gene-3.7-mRNA-1 2149 2251 +;Gap=M103
scaffold102|size575664	model_gff:maker	match_part	387158	387236	.	-	.	ID=scaffold102|size575664:hsp:36977:4.5.0.4;Parent=scaffold102|size575664:hit:19517:4.5.0.4;Target=maker-scaffold102|size575664-exonerate_est2genome-gene-3.7-mRNA-1 2070 2148 +;Gap=M79
scaffold102|size575664	model_gff:maker	match_part	385376	387071	.	-	.	ID=scaffold102|size575664:hsp:36978:4.5.0.4;Parent=scaffold102|size575664:hit:19517:4.5.0.4;Target=maker-scaffold102|size575664-exonerate_est2genome-gene-3.7-mRNA-1 374 2069 +;Gap=M1696
scaffold102|size575664	model_gff:maker	match_part	384921	385293	.	-	.	ID=scaffold102|size575664:hsp:36979:4.5.0.4;Parent=scaffold102|size575664:hit:19517:4.5.0.4;Target=maker-scaffold102|size575664-exonerate_est2genome-gene-3.7-mRNA-1 1 373 +;Gap=M373
scaffold102|size575664	model_gff:maker	match	384921	388625	16532	-	.	ID=scaffold102|size575664:hit:19518:4.5.0.4;Name=maker-scaffold102|size575664-exonerate_est2genome-gene-3.7-mRNA-2;score=16532
scaffold102|size575664	model_gff:maker	match_part	387678	388625	.	-	.	ID=scaffold102|size575664:hsp:36980:4.5.0.4;Parent=scaffold102|size575664:hit:19518:4.5.0.4;Target=maker-scaffold102|size575664-exonerate_est2genome-gene-3.7-mRNA-2 2400 3347 +;Gap=M948
scaffold102|size575664	model_gff:maker	match_part	387521	387581	.	-	.	ID=scaffold102|size575664:hsp:36981:4.5.0.4;Parent=scaffold102|size575664:hit:19518:4.5.0.4;Target=maker-scaffold102|size575664-exonerate_est2genome-gene-3.7-mRNA-2 2339 2399 +;Gap=M61
scaffold102|size575664	model_gff:maker	match_part	387158	387426	.	-	.	ID=scaffold102|size575664:hsp:36982:4.5.0.4;Parent=scaffold102|size575664:hit:19518:4.5.0.4;Target=maker-scaffold102|size575664-exonerate_est2genome-gene-3.7-mRNA-2 1 269 +;Gap=M269
scaffold102|size575664	model_gff:maker	match_part	385376	387071	.	-	.	ID=scaffold102|size575664:hsp:36983:4.5.0.4;Parent=scaffold102|size575664:hit:19518:4.5.0.4;Target=maker-scaffold102|size575664-exonerate_est2genome-gene-3.7-mRNA-2 643 2338 +;Gap=M1696
scaffold102|size575664	model_gff:maker	match_part	384921	385293	.	-	.	ID=scaffold102|size575664:hsp:36984:4.5.0.4;Parent=scaffold102|size575664:hit:19518:4.5.0.4;Target=maker-scaffold102|size575664-exonerate_est2genome-gene-3.7-mRNA-2 270 642 +;Gap=M373
scaffold102|size575664	model_gff:maker	match	386509	388625	1927	-	.	ID=scaffold102|size575664:hit:19519:4.5.0.4;Name=maker-scaffold102|size575664-exonerate_est2genome-gene-3.7-mRNA-3;score=1927
scaffold102|size575664	model_gff:maker	match_part	387678	388625	.	-	.	ID=scaffold102|size575664:hsp:36985:4.5.0.4;Parent=scaffold102|size575664:hit:19519:4.5.0.4;Target=maker-scaffold102|size575664-exonerate_est2genome-gene-3.7-mRNA-3 980 1927 +;Gap=M948
scaffold102|size575664	model_gff:maker	match_part	387521	387581	.	-	.	ID=scaffold102|size575664:hsp:36986:4.5.0.4;Parent=scaffold102|size575664:hit:19519:4.5.0.4;Target=maker-scaffold102|size575664-exonerate_est2genome-gene-3.7-mRNA-3 919 979 +;Gap=M61
scaffold102|size575664	model_gff:maker	match_part	386509	387426	.	-	.	ID=scaffold102|size575664:hsp:36987:4.5.0.4;Parent=scaffold102|size575664:hit:19519:4.5.0.4;Target=maker-scaffold102|size575664-exonerate_est2genome-gene-3.7-mRNA-3 1 918 +;Gap=M918
scaffold102|size575664	model_gff:maker	match	389972	391833	8318	-	.	ID=scaffold102|size575664:hit:19520:4.5.0.4;Name=maker-scaffold102|size575664-exonerate_est2genome-gene-4.4-mRNA-1;score=8318
scaffold102|size575664	model_gff:maker	match_part	391400	391833	.	-	.	ID=scaffold102|size575664:hsp:36988:4.5.0.4;Parent=scaffold102|size575664:hit:19520:4.5.0.4;Target=maker-scaffold102|size575664-exonerate_est2genome-gene-4.4-mRNA-1 1240 1673 +;Gap=M434
scaffold102|size575664	model_gff:maker	match_part	390943	391307	.	-	.	ID=scaffold102|size575664:hsp:36989:4.5.0.4;Parent=scaffold102|size575664:hit:19520:4.5.0.4;Target=maker-scaffold102|size575664-exonerate_est2genome-gene-4.4-mRNA-1 875 1239 +;Gap=M365
scaffold102|size575664	model_gff:maker	match_part	389972	390845	.	-	.	ID=scaffold102|size575664:hsp:36990:4.5.0.4;Parent=scaffold102|size575664:hit:19520:4.5.0.4;Target=maker-scaffold102|size575664-exonerate_est2genome-gene-4.4-mRNA-1 1 874 +;Gap=M874
scaffold102|size575664	model_gff:maker	match	392062	395825	16484	-	.	ID=scaffold102|size575664:hit:19521:4.5.0.4;Name=maker-scaffold102|size575664-exonerate_est2genome-gene-4.5-mRNA-1;score=16484
scaffold102|size575664	model_gff:maker	match_part	393648	395825	.	-	.	ID=scaffold102|size575664:hsp:36991:4.5.0.4;Parent=scaffold102|size575664:hit:19521:4.5.0.4;Target=maker-scaffold102|size575664-exonerate_est2genome-gene-4.5-mRNA-1 1126 3303 +;Gap=M2178
scaffold102|size575664	model_gff:maker	match_part	392062	393186	.	-	.	ID=scaffold102|size575664:hsp:36992:4.5.0.4;Parent=scaffold102|size575664:hit:19521:4.5.0.4;Target=maker-scaffold102|size575664-exonerate_est2genome-gene-4.5-mRNA-1 1 1125 +;Gap=M1125
scaffold102|size575664	model_gff:maker	match	396323	397609	1287	+	.	ID=scaffold102|size575664:hit:19522:4.5.0.4;Name=maker-scaffold102|size575664-exonerate_protein2genome-gene-4.12-mRNA-1;score=1287
scaffold102|size575664	model_gff:maker	match_part	396323	397609	.	+	.	ID=scaffold102|size575664:hsp:36993:4.5.0.4;Parent=scaffold102|size575664:hit:19522:4.5.0.4;Target=maker-scaffold102|size575664-exonerate_protein2genome-gene-4.12-mRNA-1 1 1287 +;Gap=M1287
scaffold102|size575664	model_gff:maker	match	397709	398407	699	-	.	ID=scaffold102|size575664:hit:19523:4.5.0.4;Name=maker-scaffold102|size575664-exonerate_protein2genome-gene-4.25-mRNA-1;score=699
scaffold102|size575664	model_gff:maker	match_part	397709	398407	.	-	.	ID=scaffold102|size575664:hsp:36994:4.5.0.4;Parent=scaffold102|size575664:hit:19523:4.5.0.4;Target=maker-scaffold102|size575664-exonerate_protein2genome-gene-4.25-mRNA-1 1 699 +;Gap=M699
scaffold102|size575664	model_gff:maker	match	399357	400547	1128	+	.	ID=scaffold102|size575664:hit:19524:4.5.0.4;Name=maker-scaffold102|size575664-exonerate_protein2genome-gene-4.13-mRNA-1;score=1128
scaffold102|size575664	model_gff:maker	match_part	399357	399541	.	+	.	ID=scaffold102|size575664:hsp:36995:4.5.0.4;Parent=scaffold102|size575664:hit:19524:4.5.0.4;Target=maker-scaffold102|size575664-exonerate_protein2genome-gene-4.13-mRNA-1 1 185 +;Gap=M185
scaffold102|size575664	model_gff:maker	match_part	399605	400547	.	+	.	ID=scaffold102|size575664:hsp:36996:4.5.0.4;Parent=scaffold102|size575664:hit:19524:4.5.0.4;Target=maker-scaffold102|size575664-exonerate_protein2genome-gene-4.13-mRNA-1 186 1128 +;Gap=M943
scaffold102|size575664	model_gff:maker	match	399300	400547	1248	+	.	ID=scaffold102|size575664:hit:19525:4.5.0.4;Name=maker-scaffold102|size575664-exonerate_protein2genome-gene-4.13-mRNA-2;score=1248
scaffold102|size575664	model_gff:maker	match_part	399300	400547	.	+	.	ID=scaffold102|size575664:hsp:36997:4.5.0.4;Parent=scaffold102|size575664:hit:19525:4.5.0.4;Target=maker-scaffold102|size575664-exonerate_protein2genome-gene-4.13-mRNA-2 1 1248 +;Gap=M1248
scaffold102|size575664	model_gff:maker	match	399357	400547	1191	+	.	ID=scaffold102|size575664:hit:19526:4.5.0.4;Name=maker-scaffold102|size575664-exonerate_protein2genome-gene-4.13-mRNA-3;score=1191
scaffold102|size575664	model_gff:maker	match_part	399357	400547	.	+	.	ID=scaffold102|size575664:hsp:36998:4.5.0.4;Parent=scaffold102|size575664:hit:19526:4.5.0.4;Target=maker-scaffold102|size575664-exonerate_protein2genome-gene-4.13-mRNA-3 1 1191 +;Gap=M1191
scaffold102|size575664	snap_masked	match	384969	386492	96.82	+	.	ID=scaffold102|size575664:hit:19527:4.5.0.4;Name=snap_masked-scaffold102|size575664-abinit-gene-4.52-mRNA-1
scaffold102|size575664	snap_masked	match_part	384969	385297	21.205	+	.	ID=scaffold102|size575664:hsp:36999:4.5.0.4;Parent=scaffold102|size575664:hit:19527:4.5.0.4;Target=snap_masked-scaffold102|size575664-abinit-gene-4.52-mRNA-1 1 329 +;Gap=M329
scaffold102|size575664	snap_masked	match_part	385400	386492	75.615	+	.	ID=scaffold102|size575664:hsp:37000:4.5.0.4;Parent=scaffold102|size575664:hit:19527:4.5.0.4;Target=snap_masked-scaffold102|size575664-abinit-gene-4.52-mRNA-1 330 1422 +;Gap=M1093
scaffold102|size575664	snap_masked	match	389092	389937	39.279	+	.	ID=scaffold102|size575664:hit:19528:4.5.0.4;Name=snap_masked-scaffold102|size575664-abinit-gene-4.53-mRNA-1
scaffold102|size575664	snap_masked	match_part	389092	389505	27.725	+	.	ID=scaffold102|size575664:hsp:37001:4.5.0.4;Parent=scaffold102|size575664:hit:19528:4.5.0.4;Target=snap_masked-scaffold102|size575664-abinit-gene-4.53-mRNA-1 1 414 +;Gap=M414
scaffold102|size575664	snap_masked	match_part	389632	389937	11.554	+	.	ID=scaffold102|size575664:hsp:37002:4.5.0.4;Parent=scaffold102|size575664:hit:19528:4.5.0.4;Target=snap_masked-scaffold102|size575664-abinit-gene-4.53-mRNA-1 415 720 +;Gap=M306
scaffold102|size575664	snap_masked	match	392169	393116	84.862	+	.	ID=scaffold102|size575664:hit:19529:4.5.0.4;Name=snap_masked-scaffold102|size575664-abinit-gene-4.54-mRNA-1
scaffold102|size575664	snap_masked	match_part	392169	393116	84.862	+	.	ID=scaffold102|size575664:hsp:37003:4.5.0.4;Parent=scaffold102|size575664:hit:19529:4.5.0.4;Target=snap_masked-scaffold102|size575664-abinit-gene-4.54-mRNA-1 1 948 +;Gap=M948
scaffold102|size575664	snap_masked	match	396323	397609	100.689	+	.	ID=scaffold102|size575664:hit:19530:4.5.0.4;Name=snap_masked-scaffold102|size575664-abinit-gene-4.55-mRNA-1
scaffold102|size575664	snap_masked	match_part	396323	397609	100.689	+	.	ID=scaffold102|size575664:hsp:37004:4.5.0.4;Parent=scaffold102|size575664:hit:19530:4.5.0.4;Target=snap_masked-scaffold102|size575664-abinit-gene-4.55-mRNA-1 1 1287 +;Gap=M1287
scaffold102|size575664	snap_masked	match	399063	400547	70.31	+	.	ID=scaffold102|size575664:hit:19531:4.5.0.4;Name=snap_masked-scaffold102|size575664-abinit-gene-4.56-mRNA-1
scaffold102|size575664	snap_masked	match_part	399063	400547	70.310	+	.	ID=scaffold102|size575664:hsp:37005:4.5.0.4;Parent=scaffold102|size575664:hit:19531:4.5.0.4;Target=snap_masked-scaffold102|size575664-abinit-gene-4.56-mRNA-1 1 1485 +;Gap=M1485
scaffold102|size575664	snap_masked	match	381305	382985	103.068	-	.	ID=scaffold102|size575664:hit:19532:4.5.0.4;Name=snap_masked-scaffold102|size575664-abinit-gene-4.57-mRNA-1
scaffold102|size575664	snap_masked	match_part	382533	382985	22.395	-	.	ID=scaffold102|size575664:hsp:37006:4.5.0.4;Parent=scaffold102|size575664:hit:19532:4.5.0.4;Target=snap_masked-scaffold102|size575664-abinit-gene-4.57-mRNA-1 874 1326 +;Gap=M453
scaffold102|size575664	snap_masked	match_part	382252	382461	25.508	-	.	ID=scaffold102|size575664:hsp:37007:4.5.0.4;Parent=scaffold102|size575664:hit:19532:4.5.0.4;Target=snap_masked-scaffold102|size575664-abinit-gene-4.57-mRNA-1 664 873 +;Gap=M210
scaffold102|size575664	snap_masked	match_part	382037	382185	8.666	-	.	ID=scaffold102|size575664:hsp:37008:4.5.0.4;Parent=scaffold102|size575664:hit:19532:4.5.0.4;Target=snap_masked-scaffold102|size575664-abinit-gene-4.57-mRNA-1 515 663 +;Gap=M149
scaffold102|size575664	snap_masked	match_part	381543	381912	32.919	-	.	ID=scaffold102|size575664:hsp:37009:4.5.0.4;Parent=scaffold102|size575664:hit:19532:4.5.0.4;Target=snap_masked-scaffold102|size575664-abinit-gene-4.57-mRNA-1 145 514 +;Gap=M370
scaffold102|size575664	snap_masked	match_part	381305	381448	13.580	-	.	ID=scaffold102|size575664:hsp:37010:4.5.0.4;Parent=scaffold102|size575664:hit:19532:4.5.0.4;Target=snap_masked-scaffold102|size575664-abinit-gene-4.57-mRNA-1 1 144 +;Gap=M144
scaffold102|size575664	snap_masked	match	383158	384561	112.099	-	.	ID=scaffold102|size575664:hit:19533:4.5.0.4;Name=snap_masked-scaffold102|size575664-abinit-gene-4.58-mRNA-1
scaffold102|size575664	snap_masked	match_part	383158	384561	112.099	-	.	ID=scaffold102|size575664:hsp:37011:4.5.0.4;Parent=scaffold102|size575664:hit:19533:4.5.0.4;Target=snap_masked-scaffold102|size575664-abinit-gene-4.58-mRNA-1 1 1404 +;Gap=M1404
scaffold102|size575664	snap_masked	match	386500	388362	104.685	-	.	ID=scaffold102|size575664:hit:19534:4.5.0.4;Name=snap_masked-scaffold102|size575664-abinit-gene-4.59-mRNA-1
scaffold102|size575664	snap_masked	match_part	387678	388362	35.111	-	.	ID=scaffold102|size575664:hsp:37012:4.5.0.4;Parent=scaffold102|size575664:hit:19534:4.5.0.4;Target=snap_masked-scaffold102|size575664-abinit-gene-4.59-mRNA-1 699 1383 +;Gap=M685
scaffold102|size575664	snap_masked	match_part	387324	387340	9.410	-	.	ID=scaffold102|size575664:hsp:37013:4.5.0.4;Parent=scaffold102|size575664:hit:19534:4.5.0.4;Target=snap_masked-scaffold102|size575664-abinit-gene-4.59-mRNA-1 682 698 +;Gap=M17
scaffold102|size575664	snap_masked	match_part	387158	387266	18.318	-	.	ID=scaffold102|size575664:hsp:37014:4.5.0.4;Parent=scaffold102|size575664:hit:19534:4.5.0.4;Target=snap_masked-scaffold102|size575664-abinit-gene-4.59-mRNA-1 573 681 +;Gap=M109
scaffold102|size575664	snap_masked	match_part	386500	387071	41.846	-	.	ID=scaffold102|size575664:hsp:37015:4.5.0.4;Parent=scaffold102|size575664:hit:19534:4.5.0.4;Target=snap_masked-scaffold102|size575664-abinit-gene-4.59-mRNA-1 1 572 +;Gap=M572
scaffold102|size575664	snap_masked	match	390436	391596	59.548	-	.	ID=scaffold102|size575664:hit:19535:4.5.0.4;Name=snap_masked-scaffold102|size575664-abinit-gene-4.60-mRNA-1
scaffold102|size575664	snap_masked	match_part	391400	391596	23.721	-	.	ID=scaffold102|size575664:hsp:37016:4.5.0.4;Parent=scaffold102|size575664:hit:19535:4.5.0.4;Target=snap_masked-scaffold102|size575664-abinit-gene-4.60-mRNA-1 515 711 +;Gap=M197
scaffold102|size575664	snap_masked	match_part	390943	391307	23.453	-	.	ID=scaffold102|size575664:hsp:37017:4.5.0.4;Parent=scaffold102|size575664:hit:19535:4.5.0.4;Target=snap_masked-scaffold102|size575664-abinit-gene-4.60-mRNA-1 150 514 +;Gap=M365
scaffold102|size575664	snap_masked	match_part	390436	390584	12.374	-	.	ID=scaffold102|size575664:hsp:37018:4.5.0.4;Parent=scaffold102|size575664:hit:19535:4.5.0.4;Target=snap_masked-scaffold102|size575664-abinit-gene-4.60-mRNA-1 1 149 +;Gap=M149
scaffold102|size575664	snap_masked	match	393880	395574	98.348	-	.	ID=scaffold102|size575664:hit:19536:4.5.0.4;Name=snap_masked-scaffold102|size575664-abinit-gene-4.61-mRNA-1
scaffold102|size575664	snap_masked	match_part	393880	395574	98.348	-	.	ID=scaffold102|size575664:hsp:37019:4.5.0.4;Parent=scaffold102|size575664:hit:19536:4.5.0.4;Target=snap_masked-scaffold102|size575664-abinit-gene-4.61-mRNA-1 1 1695 +;Gap=M1695
scaffold102|size575664	snap_masked	match	397709	398665	50.149	-	.	ID=scaffold102|size575664:hit:19537:4.5.0.4;Name=snap_masked-scaffold102|size575664-abinit-gene-4.62-mRNA-1
scaffold102|size575664	snap_masked	match_part	397709	398665	50.149	-	.	ID=scaffold102|size575664:hsp:37020:4.5.0.4;Parent=scaffold102|size575664:hit:19537:4.5.0.4;Target=snap_masked-scaffold102|size575664-abinit-gene-4.62-mRNA-1 1 957 +;Gap=M957
scaffold102|size575664	snap_masked	match	401111	402666	81.051	+	.	ID=scaffold102|size575664:hit:19538:4.5.0.4;Name=snap_masked-scaffold102|size575664-abinit-gene-4.63-mRNA-1
scaffold102|size575664	snap_masked	match_part	401111	402209	49.943	+	.	ID=scaffold102|size575664:hsp:37021:4.5.0.4;Parent=scaffold102|size575664:hit:19538:4.5.0.4;Target=snap_masked-scaffold102|size575664-abinit-gene-4.63-mRNA-1 1 1099 +;Gap=M1099
scaffold102|size575664	snap_masked	match_part	402299	402666	31.108	+	.	ID=scaffold102|size575664:hsp:37022:4.5.0.4;Parent=scaffold102|size575664:hit:19538:4.5.0.4;Target=snap_masked-scaffold102|size575664-abinit-gene-4.63-mRNA-1 1100 1467 +;Gap=M368
scaffold102|size575664	snap_masked	match	404282	407363	177.996	+	.	ID=scaffold102|size575664:hit:19539:4.5.0.4;Name=snap_masked-scaffold102|size575664-abinit-gene-4.64-mRNA-1
scaffold102|size575664	snap_masked	match_part	404282	406286	107.931	+	.	ID=scaffold102|size575664:hsp:37023:4.5.0.4;Parent=scaffold102|size575664:hit:19539:4.5.0.4;Target=snap_masked-scaffold102|size575664-abinit-gene-4.64-mRNA-1 1 2005 +;Gap=M2005
scaffold102|size575664	snap_masked	match_part	406362	406872	34.829	+	.	ID=scaffold102|size575664:hsp:37024:4.5.0.4;Parent=scaffold102|size575664:hit:19539:4.5.0.4;Target=snap_masked-scaffold102|size575664-abinit-gene-4.64-mRNA-1 2006 2516 +;Gap=M511
scaffold102|size575664	snap_masked	match_part	406949	407363	35.236	+	.	ID=scaffold102|size575664:hsp:37025:4.5.0.4;Parent=scaffold102|size575664:hit:19539:4.5.0.4;Target=snap_masked-scaffold102|size575664-abinit-gene-4.64-mRNA-1 2517 2931 +;Gap=M415
scaffold102|size575664	snap_masked	match	412917	413337	35.415	+	.	ID=scaffold102|size575664:hit:19540:4.5.0.4;Name=snap_masked-scaffold102|size575664-abinit-gene-4.65-mRNA-1
scaffold102|size575664	snap_masked	match_part	412917	413119	21.496	+	.	ID=scaffold102|size575664:hsp:37026:4.5.0.4;Parent=scaffold102|size575664:hit:19540:4.5.0.4;Target=snap_masked-scaffold102|size575664-abinit-gene-4.65-mRNA-1 1 203 +;Gap=M203
scaffold102|size575664	snap_masked	match_part	413247	413337	13.919	+	.	ID=scaffold102|size575664:hsp:37027:4.5.0.4;Parent=scaffold102|size575664:hit:19540:4.5.0.4;Target=snap_masked-scaffold102|size575664-abinit-gene-4.65-mRNA-1 204 294 +;Gap=M91
scaffold102|size575664	snap_masked	match	420577	421426	57.428	+	.	ID=scaffold102|size575664:hit:19541:4.5.0.4;Name=snap_masked-scaffold102|size575664-abinit-gene-4.66-mRNA-1
scaffold102|size575664	snap_masked	match_part	420577	420730	6.526	+	.	ID=scaffold102|size575664:hsp:37028:4.5.0.4;Parent=scaffold102|size575664:hit:19541:4.5.0.4;Target=snap_masked-scaffold102|size575664-abinit-gene-4.66-mRNA-1 1 154 +;Gap=M154
scaffold102|size575664	snap_masked	match_part	420862	420993	16.492	+	.	ID=scaffold102|size575664:hsp:37029:4.5.0.4;Parent=scaffold102|size575664:hit:19541:4.5.0.4;Target=snap_masked-scaffold102|size575664-abinit-gene-4.66-mRNA-1 155 286 +;Gap=M132
scaffold102|size575664	snap_masked	match_part	421133	421262	20.566	+	.	ID=scaffold102|size575664:hsp:37030:4.5.0.4;Parent=scaffold102|size575664:hit:19541:4.5.0.4;Target=snap_masked-scaffold102|size575664-abinit-gene-4.66-mRNA-1 287 416 +;Gap=M130
scaffold102|size575664	snap_masked	match_part	421348	421426	13.844	+	.	ID=scaffold102|size575664:hsp:37031:4.5.0.4;Parent=scaffold102|size575664:hit:19541:4.5.0.4;Target=snap_masked-scaffold102|size575664-abinit-gene-4.66-mRNA-1 417 495 +;Gap=M79
scaffold102|size575664	snap_masked	match	424955	427412	130.882	+	.	ID=scaffold102|size575664:hit:19542:4.5.0.4;Name=snap_masked-scaffold102|size575664-abinit-gene-4.67-mRNA-1
scaffold102|size575664	snap_masked	match_part	424955	425516	35.868	+	.	ID=scaffold102|size575664:hsp:37032:4.5.0.4;Parent=scaffold102|size575664:hit:19542:4.5.0.4;Target=snap_masked-scaffold102|size575664-abinit-gene-4.67-mRNA-1 1 562 +;Gap=M562
scaffold102|size575664	snap_masked	match_part	425609	426143	28.824	+	.	ID=scaffold102|size575664:hsp:37033:4.5.0.4;Parent=scaffold102|size575664:hit:19542:4.5.0.4;Target=snap_masked-scaffold102|size575664-abinit-gene-4.67-mRNA-1 563 1097 +;Gap=M535
scaffold102|size575664	snap_masked	match_part	426218	426494	23.510	+	.	ID=scaffold102|size575664:hsp:37034:4.5.0.4;Parent=scaffold102|size575664:hit:19542:4.5.0.4;Target=snap_masked-scaffold102|size575664-abinit-gene-4.67-mRNA-1 1098 1374 +;Gap=M277
scaffold102|size575664	snap_masked	match_part	426573	427412	42.680	+	.	ID=scaffold102|size575664:hsp:37035:4.5.0.4;Parent=scaffold102|size575664:hit:19542:4.5.0.4;Target=snap_masked-scaffold102|size575664-abinit-gene-4.67-mRNA-1 1375 2214 +;Gap=M840
scaffold102|size575664	snap_masked	match	430653	431735	43.636	+	.	ID=scaffold102|size575664:hit:19543:4.5.0.4;Name=snap_masked-scaffold102|size575664-abinit-gene-4.68-mRNA-1
scaffold102|size575664	snap_masked	match_part	430653	431735	43.636	+	.	ID=scaffold102|size575664:hsp:37036:4.5.0.4;Parent=scaffold102|size575664:hit:19543:4.5.0.4;Target=snap_masked-scaffold102|size575664-abinit-gene-4.68-mRNA-1 1 1083 +;Gap=M1083
scaffold102|size575664	snap_masked	match	437957	439456	85.606	+	.	ID=scaffold102|size575664:hit:19544:4.5.0.4;Name=snap_masked-scaffold102|size575664-abinit-gene-4.69-mRNA-1
scaffold102|size575664	snap_masked	match_part	437957	439456	85.606	+	.	ID=scaffold102|size575664:hsp:37037:4.5.0.4;Parent=scaffold102|size575664:hit:19544:4.5.0.4;Target=snap_masked-scaffold102|size575664-abinit-gene-4.69-mRNA-1 1 1500 +;Gap=M1500
scaffold102|size575664	snap_masked	match	444934	447892	159.736	+	.	ID=scaffold102|size575664:hit:19545:4.5.0.4;Name=snap_masked-scaffold102|size575664-abinit-gene-4.70-mRNA-1
scaffold102|size575664	snap_masked	match_part	444934	446186	69.743	+	.	ID=scaffold102|size575664:hsp:37038:4.5.0.4;Parent=scaffold102|size575664:hit:19545:4.5.0.4;Target=snap_masked-scaffold102|size575664-abinit-gene-4.70-mRNA-1 1 1253 +;Gap=M1253
scaffold102|size575664	snap_masked	match_part	446287	447892	89.993	+	.	ID=scaffold102|size575664:hsp:37039:4.5.0.4;Parent=scaffold102|size575664:hit:19545:4.5.0.4;Target=snap_masked-scaffold102|size575664-abinit-gene-4.70-mRNA-1 1254 2859 +;Gap=M1606
scaffold102|size575664	snap_masked	match	448599	450588	103.372	+	.	ID=scaffold102|size575664:hit:19546:4.5.0.4;Name=snap_masked-scaffold102|size575664-abinit-gene-4.71-mRNA-1
scaffold102|size575664	snap_masked	match_part	448599	449184	19.781	+	.	ID=scaffold102|size575664:hsp:37040:4.5.0.4;Parent=scaffold102|size575664:hit:19546:4.5.0.4;Target=snap_masked-scaffold102|size575664-abinit-gene-4.71-mRNA-1 1 586 +;Gap=M586
scaffold102|size575664	snap_masked	match_part	449219	450588	83.591	+	.	ID=scaffold102|size575664:hsp:37041:4.5.0.4;Parent=scaffold102|size575664:hit:19546:4.5.0.4;Target=snap_masked-scaffold102|size575664-abinit-gene-4.71-mRNA-1 587 1956 +;Gap=M1370
scaffold102|size575664	snap_masked	match	478847	479562	37.375	+	.	ID=scaffold102|size575664:hit:19547:4.5.0.4;Name=snap_masked-scaffold102|size575664-abinit-gene-4.72-mRNA-1
scaffold102|size575664	snap_masked	match_part	478847	479245	19.359	+	.	ID=scaffold102|size575664:hsp:37042:4.5.0.4;Parent=scaffold102|size575664:hit:19547:4.5.0.4;Target=snap_masked-scaffold102|size575664-abinit-gene-4.72-mRNA-1 1 399 +;Gap=M399
scaffold102|size575664	snap_masked	match_part	479251	479562	18.016	+	.	ID=scaffold102|size575664:hsp:37043:4.5.0.4;Parent=scaffold102|size575664:hit:19547:4.5.0.4;Target=snap_masked-scaffold102|size575664-abinit-gene-4.72-mRNA-1 400 711 +;Gap=M312
scaffold102|size575664	snap_masked	match	480526	482601	68.345	+	.	ID=scaffold102|size575664:hit:19548:4.5.0.4;Name=snap_masked-scaffold102|size575664-abinit-gene-4.73-mRNA-1
scaffold102|size575664	snap_masked	match_part	480526	481228	31.672	+	.	ID=scaffold102|size575664:hsp:37044:4.5.0.4;Parent=scaffold102|size575664:hit:19548:4.5.0.4;Target=snap_masked-scaffold102|size575664-abinit-gene-4.73-mRNA-1 1 703 +;Gap=M703
scaffold102|size575664	snap_masked	match_part	481256	482601	36.673	+	.	ID=scaffold102|size575664:hsp:37045:4.5.0.4;Parent=scaffold102|size575664:hit:19548:4.5.0.4;Target=snap_masked-scaffold102|size575664-abinit-gene-4.73-mRNA-1 704 2049 +;Gap=M1346
scaffold102|size575664	snap_masked	match	482811	483872	25.057	+	.	ID=scaffold102|size575664:hit:19549:4.5.0.4;Name=snap_masked-scaffold102|size575664-abinit-gene-4.74-mRNA-1
scaffold102|size575664	snap_masked	match_part	482811	483086	18.576	+	.	ID=scaffold102|size575664:hsp:37046:4.5.0.4;Parent=scaffold102|size575664:hit:19549:4.5.0.4;Target=snap_masked-scaffold102|size575664-abinit-gene-4.74-mRNA-1 1 276 +;Gap=M276
scaffold102|size575664	snap_masked	match_part	483141	483872	6.481	+	.	ID=scaffold102|size575664:hsp:37047:4.5.0.4;Parent=scaffold102|size575664:hit:19549:4.5.0.4;Target=snap_masked-scaffold102|size575664-abinit-gene-4.74-mRNA-1 277 1008 +;Gap=M732
scaffold102|size575664	snap_masked	match	498327	499525	15.595	+	.	ID=scaffold102|size575664:hit:19550:4.5.0.4;Name=snap_masked-scaffold102|size575664-abinit-gene-4.75-mRNA-1
scaffold102|size575664	snap_masked	match_part	498327	498757	21.268	+	.	ID=scaffold102|size575664:hsp:37048:4.5.0.4;Parent=scaffold102|size575664:hit:19550:4.5.0.4;Target=snap_masked-scaffold102|size575664-abinit-gene-4.75-mRNA-1 1 431 +;Gap=M431
scaffold102|size575664	snap_masked	match_part	498775	499525	-5.673	+	.	ID=scaffold102|size575664:hsp:37049:4.5.0.4;Parent=scaffold102|size575664:hit:19550:4.5.0.4;Target=snap_masked-scaffold102|size575664-abinit-gene-4.75-mRNA-1 432 1182 +;Gap=M751
scaffold102|size575664	snap_masked	match	501488	502850	38.657	+	.	ID=scaffold102|size575664:hit:19551:4.5.0.4;Name=snap_masked-scaffold102|size575664-abinit-gene-4.76-mRNA-1
scaffold102|size575664	snap_masked	match_part	501488	501733	2.116	+	.	ID=scaffold102|size575664:hsp:37050:4.5.0.4;Parent=scaffold102|size575664:hit:19551:4.5.0.4;Target=snap_masked-scaffold102|size575664-abinit-gene-4.76-mRNA-1 1 246 +;Gap=M246
scaffold102|size575664	snap_masked	match_part	501780	502059	27.537	+	.	ID=scaffold102|size575664:hsp:37051:4.5.0.4;Parent=scaffold102|size575664:hit:19551:4.5.0.4;Target=snap_masked-scaffold102|size575664-abinit-gene-4.76-mRNA-1 247 526 +;Gap=M280
scaffold102|size575664	snap_masked	match_part	502068	502683	-3.605	+	.	ID=scaffold102|size575664:hsp:37052:4.5.0.4;Parent=scaffold102|size575664:hit:19551:4.5.0.4;Target=snap_masked-scaffold102|size575664-abinit-gene-4.76-mRNA-1 527 1142 +;Gap=M616
scaffold102|size575664	snap_masked	match_part	502709	502850	12.609	+	.	ID=scaffold102|size575664:hsp:37053:4.5.0.4;Parent=scaffold102|size575664:hit:19551:4.5.0.4;Target=snap_masked-scaffold102|size575664-abinit-gene-4.76-mRNA-1 1143 1284 +;Gap=M142
scaffold102|size575664	snap_masked	match	528736	529278	29.278	+	.	ID=scaffold102|size575664:hit:19552:4.5.0.4;Name=snap_masked-scaffold102|size575664-abinit-gene-4.77-mRNA-1
scaffold102|size575664	snap_masked	match_part	528736	529278	29.278	+	.	ID=scaffold102|size575664:hsp:37054:4.5.0.4;Parent=scaffold102|size575664:hit:19552:4.5.0.4;Target=snap_masked-scaffold102|size575664-abinit-gene-4.77-mRNA-1 1 543 +;Gap=M543
scaffold102|size575664	snap_masked	match	529320	529823	23.544	+	.	ID=scaffold102|size575664:hit:19553:4.5.0.4;Name=snap_masked-scaffold102|size575664-abinit-gene-4.78-mRNA-1
scaffold102|size575664	snap_masked	match_part	529320	529823	23.544	+	.	ID=scaffold102|size575664:hsp:37055:4.5.0.4;Parent=scaffold102|size575664:hit:19553:4.5.0.4;Target=snap_masked-scaffold102|size575664-abinit-gene-4.78-mRNA-1 1 504 +;Gap=M504
scaffold102|size575664	snap_masked	match	559916	561580	105.8	+	.	ID=scaffold102|size575664:hit:19554:4.5.0.4;Name=snap_masked-scaffold102|size575664-abinit-gene-4.79-mRNA-1
scaffold102|size575664	snap_masked	match_part	559916	561580	105.800	+	.	ID=scaffold102|size575664:hsp:37056:4.5.0.4;Parent=scaffold102|size575664:hit:19554:4.5.0.4;Target=snap_masked-scaffold102|size575664-abinit-gene-4.79-mRNA-1 1 1665 +;Gap=M1665
scaffold102|size575664	snap_masked	match	570532	571509	46.695	+	.	ID=scaffold102|size575664:hit:19555:4.5.0.4;Name=snap_masked-scaffold102|size575664-abinit-gene-4.80-mRNA-1
scaffold102|size575664	snap_masked	match_part	570532	570663	12.293	+	.	ID=scaffold102|size575664:hsp:37057:4.5.0.4;Parent=scaffold102|size575664:hit:19555:4.5.0.4;Target=snap_masked-scaffold102|size575664-abinit-gene-4.80-mRNA-1 1 132 +;Gap=M132
scaffold102|size575664	snap_masked	match_part	570847	571509	34.402	+	.	ID=scaffold102|size575664:hsp:37058:4.5.0.4;Parent=scaffold102|size575664:hit:19555:4.5.0.4;Target=snap_masked-scaffold102|size575664-abinit-gene-4.80-mRNA-1 133 795 +;Gap=M663
scaffold102|size575664	snap_masked	match	428172	428973	54.125	-	.	ID=scaffold102|size575664:hit:19556:4.5.0.4;Name=snap_masked-scaffold102|size575664-abinit-gene-4.81-mRNA-1
scaffold102|size575664	snap_masked	match_part	428314	428973	53.060	-	.	ID=scaffold102|size575664:hsp:37059:4.5.0.4;Parent=scaffold102|size575664:hit:19556:4.5.0.4;Target=snap_masked-scaffold102|size575664-abinit-gene-4.81-mRNA-1 55 714 +;Gap=M660
scaffold102|size575664	snap_masked	match_part	428172	428225	1.065	-	.	ID=scaffold102|size575664:hsp:37060:4.5.0.4;Parent=scaffold102|size575664:hit:19556:4.5.0.4;Target=snap_masked-scaffold102|size575664-abinit-gene-4.81-mRNA-1 1 54 +;Gap=M54
scaffold102|size575664	snap_masked	match	441790	443640	127.73	-	.	ID=scaffold102|size575664:hit:19557:4.5.0.4;Name=snap_masked-scaffold102|size575664-abinit-gene-4.82-mRNA-1
scaffold102|size575664	snap_masked	match_part	441790	443640	127.730	-	.	ID=scaffold102|size575664:hsp:37061:4.5.0.4;Parent=scaffold102|size575664:hit:19557:4.5.0.4;Target=snap_masked-scaffold102|size575664-abinit-gene-4.82-mRNA-1 1 1851 +;Gap=M1851
scaffold102|size575664	snap_masked	match	458265	458702	3.251	-	.	ID=scaffold102|size575664:hit:19558:4.5.0.4;Name=snap_masked-scaffold102|size575664-abinit-gene-4.83-mRNA-1
scaffold102|size575664	snap_masked	match_part	458265	458702	3.251	-	.	ID=scaffold102|size575664:hsp:37062:4.5.0.4;Parent=scaffold102|size575664:hit:19558:4.5.0.4;Target=snap_masked-scaffold102|size575664-abinit-gene-4.83-mRNA-1 1 438 +;Gap=M438
scaffold102|size575664	snap_masked	match	458787	459442	27.891	-	.	ID=scaffold102|size575664:hit:19559:4.5.0.4;Name=snap_masked-scaffold102|size575664-abinit-gene-4.84-mRNA-1
scaffold102|size575664	snap_masked	match_part	459091	459442	15.071	-	.	ID=scaffold102|size575664:hsp:37063:4.5.0.4;Parent=scaffold102|size575664:hit:19559:4.5.0.4;Target=snap_masked-scaffold102|size575664-abinit-gene-4.84-mRNA-1 300 651 +;Gap=M352
scaffold102|size575664	snap_masked	match_part	458787	459085	12.820	-	.	ID=scaffold102|size575664:hsp:37064:4.5.0.4;Parent=scaffold102|size575664:hit:19559:4.5.0.4;Target=snap_masked-scaffold102|size575664-abinit-gene-4.84-mRNA-1 1 299 +;Gap=M299
scaffold102|size575664	snap_masked	match	522889	523480	43.992	-	.	ID=scaffold102|size575664:hit:19560:4.5.0.4;Name=snap_masked-scaffold102|size575664-abinit-gene-4.85-mRNA-1
scaffold102|size575664	snap_masked	match_part	523209	523480	17.309	-	.	ID=scaffold102|size575664:hsp:37065:4.5.0.4;Parent=scaffold102|size575664:hit:19560:4.5.0.4;Target=snap_masked-scaffold102|size575664-abinit-gene-4.85-mRNA-1 263 534 +;Gap=M272
scaffold102|size575664	snap_masked	match_part	522889	523150	26.683	-	.	ID=scaffold102|size575664:hsp:37066:4.5.0.4;Parent=scaffold102|size575664:hit:19560:4.5.0.4;Target=snap_masked-scaffold102|size575664-abinit-gene-4.85-mRNA-1 1 262 +;Gap=M262
scaffold102|size575664	snap_masked	match	539619	540366	45.424	-	.	ID=scaffold102|size575664:hit:19561:4.5.0.4;Name=snap_masked-scaffold102|size575664-abinit-gene-4.86-mRNA-1
scaffold102|size575664	snap_masked	match_part	539812	540366	35.328	-	.	ID=scaffold102|size575664:hsp:37067:4.5.0.4;Parent=scaffold102|size575664:hit:19561:4.5.0.4;Target=snap_masked-scaffold102|size575664-abinit-gene-4.86-mRNA-1 100 654 +;Gap=M555
scaffold102|size575664	snap_masked	match_part	539619	539717	10.096	-	.	ID=scaffold102|size575664:hsp:37068:4.5.0.4;Parent=scaffold102|size575664:hit:19561:4.5.0.4;Target=snap_masked-scaffold102|size575664-abinit-gene-4.86-mRNA-1 1 99 +;Gap=M99
scaffold102|size575664	snap_masked	match	546251	546802	61.741	-	.	ID=scaffold102|size575664:hit:19562:4.5.0.4;Name=snap_masked-scaffold102|size575664-abinit-gene-4.87-mRNA-1
scaffold102|size575664	snap_masked	match_part	546251	546802	61.741	-	.	ID=scaffold102|size575664:hsp:37069:4.5.0.4;Parent=scaffold102|size575664:hit:19562:4.5.0.4;Target=snap_masked-scaffold102|size575664-abinit-gene-4.87-mRNA-1 1 552 +;Gap=M552
scaffold102|size575664	snap_masked	match	563698	564930	43.115	-	.	ID=scaffold102|size575664:hit:19563:4.5.0.4;Name=snap_masked-scaffold102|size575664-abinit-gene-4.88-mRNA-1
scaffold102|size575664	snap_masked	match_part	563698	564930	43.115	-	.	ID=scaffold102|size575664:hsp:37070:4.5.0.4;Parent=scaffold102|size575664:hit:19563:4.5.0.4;Target=snap_masked-scaffold102|size575664-abinit-gene-4.88-mRNA-1 1 1233 +;Gap=M1233
scaffold102|size575664	snap_masked	match	565027	565266	13.879	-	.	ID=scaffold102|size575664:hit:19564:4.5.0.4;Name=snap_masked-scaffold102|size575664-abinit-gene-4.89-mRNA-1
scaffold102|size575664	snap_masked	match_part	565027	565266	13.879	-	.	ID=scaffold102|size575664:hsp:37071:4.5.0.4;Parent=scaffold102|size575664:hit:19564:4.5.0.4;Target=snap_masked-scaffold102|size575664-abinit-gene-4.89-mRNA-1 1 240 +;Gap=M240
scaffold102|size575664	snap_masked	match	565300	567536	83.349	-	.	ID=scaffold102|size575664:hit:19565:4.5.0.4;Name=snap_masked-scaffold102|size575664-abinit-gene-4.90-mRNA-1
scaffold102|size575664	snap_masked	match_part	566095	567536	42.961	-	.	ID=scaffold102|size575664:hsp:37072:4.5.0.4;Parent=scaffold102|size575664:hit:19565:4.5.0.4;Target=snap_masked-scaffold102|size575664-abinit-gene-4.90-mRNA-1 767 2208 +;Gap=M1442
scaffold102|size575664	snap_masked	match_part	565300	566065	40.388	-	.	ID=scaffold102|size575664:hsp:37073:4.5.0.4;Parent=scaffold102|size575664:hit:19565:4.5.0.4;Target=snap_masked-scaffold102|size575664-abinit-gene-4.90-mRNA-1 1 766 +;Gap=M766
scaffold102|size575664	snap_masked	match	567944	569114	67.258	-	.	ID=scaffold102|size575664:hit:19566:4.5.0.4;Name=snap_masked-scaffold102|size575664-abinit-gene-4.91-mRNA-1
scaffold102|size575664	snap_masked	match_part	568720	569114	24.721	-	.	ID=scaffold102|size575664:hsp:37074:4.5.0.4;Parent=scaffold102|size575664:hit:19566:4.5.0.4;Target=snap_masked-scaffold102|size575664-abinit-gene-4.91-mRNA-1 743 1137 +;Gap=M395
scaffold102|size575664	snap_masked	match_part	567944	568685	42.537	-	.	ID=scaffold102|size575664:hsp:37075:4.5.0.4;Parent=scaffold102|size575664:hit:19566:4.5.0.4;Target=snap_masked-scaffold102|size575664-abinit-gene-4.91-mRNA-1 1 742 +;Gap=M742
scaffold102|size575664	snap_masked	match	572229	573400	19.044	-	.	ID=scaffold102|size575664:hit:19567:4.5.0.4;Name=snap_masked-scaffold102|size575664-abinit-gene-4.92-mRNA-1
scaffold102|size575664	snap_masked	match_part	573295	573400	9.574	-	.	ID=scaffold102|size575664:hsp:37076:4.5.0.4;Parent=scaffold102|size575664:hit:19567:4.5.0.4;Target=snap_masked-scaffold102|size575664-abinit-gene-4.92-mRNA-1 156 261 +;Gap=M106
scaffold102|size575664	snap_masked	match_part	572229	572383	9.470	-	.	ID=scaffold102|size575664:hsp:37077:4.5.0.4;Parent=scaffold102|size575664:hit:19567:4.5.0.4;Target=snap_masked-scaffold102|size575664-abinit-gene-4.92-mRNA-1 1 155 +;Gap=M155
scaffold102|size575664	snap_masked	match	575422	575677	22.425	-	.	ID=scaffold102|size575664:hit:19568:4.5.0.4;Name=snap_masked-scaffold102|size575664-abinit-gene-4.93-mRNA-1
scaffold102|size575664	snap_masked	match_part	575610	575677	9.047	-	.	ID=scaffold102|size575664:hsp:37078:4.5.0.4;Parent=scaffold102|size575664:hit:19568:4.5.0.4;Target=snap_masked-scaffold102|size575664-abinit-gene-4.93-mRNA-1 155 222 +;Gap=M68
scaffold102|size575664	snap_masked	match_part	575422	575575	13.378	-	.	ID=scaffold102|size575664:hsp:37079:4.5.0.4;Parent=scaffold102|size575664:hit:19568:4.5.0.4;Target=snap_masked-scaffold102|size575664-abinit-gene-4.93-mRNA-1 1 154 +;Gap=M154
###
scaffold102|size575664	repeatmasker	match	59943	60004	23	+	.	ID=scaffold102|size575664:hit:16936:1.3.0.0;Name=species:%2528ATAATT%2529n|genus:Simple_repeat;Target=species:%2528ATAATT%2529n|genus:Simple_repeat 1 65 +
scaffold102|size575664	repeatmasker	match_part	59943	60004	23	+	.	ID=scaffold102|size575664:hsp:32623:1.3.0.0;Parent=scaffold102|size575664:hit:16936:1.3.0.0;Target=species:%252528ATAATT%252529n|genus:Simple_repeat 1 65 +
scaffold102|size575664	repeatmasker	match	63880	63917	17	+	.	ID=scaffold102|size575664:hit:16937:1.3.0.0;Name=species:%2528CAATACC%2529n|genus:Simple_repeat;Target=species:%2528CAATACC%2529n|genus:Simple_repeat 1 40 +
scaffold102|size575664	repeatmasker	match_part	63880	63917	17	+	.	ID=scaffold102|size575664:hsp:32624:1.3.0.0;Parent=scaffold102|size575664:hit:16937:1.3.0.0;Target=species:%252528CAATACC%252529n|genus:Simple_repeat 1 40 +
scaffold102|size575664	repeatmasker	match	97835	97947	18	+	.	ID=scaffold102|size575664:hit:16938:1.3.0.0;Name=species:%2528TCATCT%2529n|genus:Simple_repeat;Target=species:%2528TCATCT%2529n|genus:Simple_repeat 1 107 +
scaffold102|size575664	repeatmasker	match_part	97835	97947	18	+	.	ID=scaffold102|size575664:hsp:32625:1.3.0.0;Parent=scaffold102|size575664:hit:16938:1.3.0.0;Target=species:%252528TCATCT%252529n|genus:Simple_repeat 1 107 +
scaffold102|size575664	repeatmasker	match	49676	49728	22	+	.	ID=scaffold102|size575664:hit:16939:1.3.0.0;Name=species:%2528GATGGAT%2529n|genus:Simple_repeat;Target=species:%2528GATGGAT%2529n|genus:Simple_repeat 1 55 +
scaffold102|size575664	repeatmasker	match_part	49676	49728	22	+	.	ID=scaffold102|size575664:hsp:32626:1.3.0.0;Parent=scaffold102|size575664:hit:16939:1.3.0.0;Target=species:%252528GATGGAT%252529n|genus:Simple_repeat 1 55 +
scaffold102|size575664	repeatmasker	match	32049	32083	13	+	.	ID=scaffold102|size575664:hit:16940:1.3.0.0;Name=species:GA-rich|genus:Low_complexity;Target=species:GA-rich|genus:Low_complexity 1 37 +
scaffold102|size575664	repeatmasker	match_part	32049	32083	13	+	.	ID=scaffold102|size575664:hsp:32627:1.3.0.0;Parent=scaffold102|size575664:hit:16940:1.3.0.0;Target=species:GA-rich|genus:Low_complexity 1 37 +
scaffold102|size575664	repeatmasker	match	57691	57734	32	+	.	ID=scaffold102|size575664:hit:16941:1.3.0.0;Name=species:%2528ATTA%2529n|genus:Simple_repeat;Target=species:%2528ATTA%2529n|genus:Simple_repeat 1 44 +
scaffold102|size575664	repeatmasker	match_part	57691	57734	32	+	.	ID=scaffold102|size575664:hsp:32628:1.3.0.0;Parent=scaffold102|size575664:hit:16941:1.3.0.0;Target=species:%252528ATTA%252529n|genus:Simple_repeat 1 44 +
scaffold102|size575664	repeatmasker	match	49769	49798	27	+	.	ID=scaffold102|size575664:hit:16942:1.3.0.0;Name=species:%2528ATGGACA%2529n|genus:Simple_repeat;Target=species:%2528ATGGACA%2529n|genus:Simple_repeat 1 30 +
scaffold102|size575664	repeatmasker	match_part	49769	49798	27	+	.	ID=scaffold102|size575664:hsp:32629:1.3.0.0;Parent=scaffold102|size575664:hit:16942:1.3.0.0;Target=species:%252528ATGGACA%252529n|genus:Simple_repeat 1 30 +
scaffold102|size575664	repeatmasker	match	32092	32223	153	+	.	ID=scaffold102|size575664:hit:16943:1.3.0.0;Name=species:%2528AGA%2529n|genus:Simple_repeat;Target=species:%2528AGA%2529n|genus:Simple_repeat 1 132 +
scaffold102|size575664	repeatmasker	match_part	32092	32223	153	+	.	ID=scaffold102|size575664:hsp:32630:1.3.0.0;Parent=scaffold102|size575664:hit:16943:1.3.0.0;Target=species:%252528AGA%252529n|genus:Simple_repeat 1 132 +
scaffold102|size575664	repeatmasker	match	1	1228	6921	+	.	ID=scaffold102|size575664:hit:16944:1.3.0.0;Name=species:genome_7_9759|genus:Unspecified;Target=species:genome_7_9759|genus:Unspecified 13 1223 +
scaffold102|size575664	repeatmasker	match_part	1	1228	6921	+	.	ID=scaffold102|size575664:hsp:32631:1.3.0.0;Parent=scaffold102|size575664:hit:16944:1.3.0.0;Target=species:genome_7_9759|genus:Unspecified 13 1223 +
scaffold102|size575664	repeatmasker	match	10653	11070	3502	+	.	ID=scaffold102|size575664:hit:16945:1.3.0.0;Name=species:genome_8_22558|genus:Unspecified;Target=species:genome_8_22558|genus:Unspecified 1 417 +
scaffold102|size575664	repeatmasker	match_part	10653	11070	3502	+	.	ID=scaffold102|size575664:hsp:32632:1.3.0.0;Parent=scaffold102|size575664:hit:16945:1.3.0.0;Target=species:genome_8_22558|genus:Unspecified 1 417 +
scaffold102|size575664	repeatmasker	match	15652	15806	753	+	.	ID=scaffold102|size575664:hit:16946:1.3.0.0;Name=species:genome_1_13889|genus:Unspecified;Target=species:genome_1_13889|genus:Unspecified 1 156 +
scaffold102|size575664	repeatmasker	match_part	15652	15806	753	+	.	ID=scaffold102|size575664:hsp:32633:1.3.0.0;Parent=scaffold102|size575664:hit:16946:1.3.0.0;Target=species:genome_1_13889|genus:Unspecified 1 156 +
scaffold102|size575664	repeatmasker	match	19265	19546	1668	+	.	ID=scaffold102|size575664:hit:16947:1.3.0.0;Name=species:genome_1_13889|genus:Unspecified;Target=species:genome_1_13889|genus:Unspecified 214 497 +
scaffold102|size575664	repeatmasker	match_part	19265	19546	1668	+	.	ID=scaffold102|size575664:hsp:32634:1.3.0.0;Parent=scaffold102|size575664:hit:16947:1.3.0.0;Target=species:genome_1_13889|genus:Unspecified 214 497 +
scaffold102|size575664	repeatmasker	match	20071	20137	232	+	.	ID=scaffold102|size575664:hit:16948:1.3.0.0;Name=species:rnd-5_family-390|genus:Unknown;Target=species:rnd-5_family-390|genus:Unknown 13565 13632 +
scaffold102|size575664	repeatmasker	match_part	20071	20137	232	+	.	ID=scaffold102|size575664:hsp:32635:1.3.0.0;Parent=scaffold102|size575664:hit:16948:1.3.0.0;Target=species:rnd-5_family-390|genus:Unknown 13565 13632 +
scaffold102|size575664	repeatmasker	match	20811	21028	362	+	.	ID=scaffold102|size575664:hit:16949:1.3.0.0;Name=species:genome_10_2906|genus:Unspecified;Target=species:genome_10_2906|genus:Unspecified 132 276 +
scaffold102|size575664	repeatmasker	match_part	20811	21028	362	+	.	ID=scaffold102|size575664:hsp:32636:1.3.0.0;Parent=scaffold102|size575664:hit:16949:1.3.0.0;Target=species:genome_10_2906|genus:Unspecified 132 276 +
scaffold102|size575664	repeatmasker	match	22195	22693	3584	+	.	ID=scaffold102|size575664:hit:16950:1.3.0.0;Name=species:genome_3_960|genus:Unspecified;Target=species:genome_3_960|genus:Unspecified 1 502 +
scaffold102|size575664	repeatmasker	match_part	22195	22693	3584	+	.	ID=scaffold102|size575664:hsp:32637:1.3.0.0;Parent=scaffold102|size575664:hit:16950:1.3.0.0;Target=species:genome_3_960|genus:Unspecified 1 502 +
scaffold102|size575664	repeatmasker	match	23646	23798	281	+	.	ID=scaffold102|size575664:hit:16951:1.3.0.0;Name=species:genome_7_14113|genus:Unspecified;Target=species:genome_7_14113|genus:Unspecified 29 182 +
scaffold102|size575664	repeatmasker	match_part	23646	23798	281	+	.	ID=scaffold102|size575664:hsp:32638:1.3.0.0;Parent=scaffold102|size575664:hit:16951:1.3.0.0;Target=species:genome_7_14113|genus:Unspecified 29 182 +
scaffold102|size575664	repeatmasker	match	23859	24511	3382	+	.	ID=scaffold102|size575664:hit:16952:1.3.0.0;Name=species:rnd-5_family-690|genus:Unknown;Target=species:rnd-5_family-690|genus:Unknown 234 895 +
scaffold102|size575664	repeatmasker	match_part	23859	24511	3382	+	.	ID=scaffold102|size575664:hsp:32639:1.3.0.0;Parent=scaffold102|size575664:hit:16952:1.3.0.0;Target=species:rnd-5_family-690|genus:Unknown 234 895 +
scaffold102|size575664	repeatmasker	match	24840	25615	3460	+	.	ID=scaffold102|size575664:hit:16953:1.3.0.0;Name=species:rnd-5_family-689|genus:LTR%252FGypsy;Target=species:rnd-5_family-689|genus:LTR%252FGypsy 1 775 +
scaffold102|size575664	repeatmasker	match_part	24840	25615	3460	+	.	ID=scaffold102|size575664:hsp:32640:1.3.0.0;Parent=scaffold102|size575664:hit:16953:1.3.0.0;Target=species:rnd-5_family-689|genus:LTR%25252FGypsy 1 775 +
scaffold102|size575664	repeatmasker	match	27951	28780	4013	+	.	ID=scaffold102|size575664:hit:16954:1.3.0.0;Name=species:genome_12_13613|genus:Unspecified;Target=species:genome_12_13613|genus:Unspecified 1 524 +
scaffold102|size575664	repeatmasker	match_part	27951	28780	4013	+	.	ID=scaffold102|size575664:hsp:32641:1.3.0.0;Parent=scaffold102|size575664:hit:16954:1.3.0.0;Target=species:genome_12_13613|genus:Unspecified 1 524 +
scaffold102|size575664	repeatmasker	match	29841	29970	818	+	.	ID=scaffold102|size575664:hit:16955:1.3.0.0;Name=species:rnd-1_family-492|genus:Unknown;Target=species:rnd-1_family-492|genus:Unknown 770 896 +
scaffold102|size575664	repeatmasker	match_part	29841	29970	818	+	.	ID=scaffold102|size575664:hsp:32642:1.3.0.0;Parent=scaffold102|size575664:hit:16955:1.3.0.0;Target=species:rnd-1_family-492|genus:Unknown 770 896 +
scaffold102|size575664	repeatmasker	match	30019	30158	718	+	.	ID=scaffold102|size575664:hit:16956:1.3.0.0;Name=species:rnd-1_family-492|genus:Unknown;Target=species:rnd-1_family-492|genus:Unknown 759 896 +
scaffold102|size575664	repeatmasker	match_part	30019	30158	718	+	.	ID=scaffold102|size575664:hsp:32643:1.3.0.0;Parent=scaffold102|size575664:hit:16956:1.3.0.0;Target=species:rnd-1_family-492|genus:Unknown 759 896 +
scaffold102|size575664	repeatmasker	match	30307	30722	2770	+	.	ID=scaffold102|size575664:hit:16957:1.3.0.0;Name=species:genome_3_21671|genus:Unspecified;Target=species:genome_3_21671|genus:Unspecified 1 433 +
scaffold102|size575664	repeatmasker	match_part	30307	30722	2770	+	.	ID=scaffold102|size575664:hsp:32644:1.3.0.0;Parent=scaffold102|size575664:hit:16957:1.3.0.0;Target=species:genome_3_21671|genus:Unspecified 1 433 +
scaffold102|size575664	repeatmasker	match	30811	31637	794	+	.	ID=scaffold102|size575664:hit:16958:1.3.0.0;Name=species:rnd-3_family-180|genus:Unknown;Target=species:rnd-3_family-180|genus:Unknown 104 459 +
scaffold102|size575664	repeatmasker	match_part	30811	31637	794	+	.	ID=scaffold102|size575664:hsp:32645:1.3.0.0;Parent=scaffold102|size575664:hit:16958:1.3.0.0;Target=species:rnd-3_family-180|genus:Unknown 104 459 +
scaffold102|size575664	repeatmasker	match	31706	32026	1181	+	.	ID=scaffold102|size575664:hit:16959:1.3.0.0;Name=species:rnd-5_family-1954|genus:rRNA;Target=species:rnd-5_family-1954|genus:rRNA 1605 1840 +
scaffold102|size575664	repeatmasker	match_part	31706	32026	1181	+	.	ID=scaffold102|size575664:hsp:32646:1.3.0.0;Parent=scaffold102|size575664:hit:16959:1.3.0.0;Target=species:rnd-5_family-1954|genus:rRNA 1605 1840 +
scaffold102|size575664	repeatmasker	match	32718	32879	500	+	.	ID=scaffold102|size575664:hit:16960:1.3.0.0;Name=species:genome_3_21671|genus:Unspecified;Target=species:genome_3_21671|genus:Unspecified 1 159 +
scaffold102|size575664	repeatmasker	match_part	32718	32879	500	+	.	ID=scaffold102|size575664:hsp:32647:1.3.0.0;Parent=scaffold102|size575664:hit:16960:1.3.0.0;Target=species:genome_3_21671|genus:Unspecified 1 159 +
scaffold102|size575664	repeatmasker	match	33541	33829	1325	+	.	ID=scaffold102|size575664:hit:16961:1.3.0.0;Name=species:rnd-5_family-3167|genus:Unknown;Target=species:rnd-5_family-3167|genus:Unknown 1 315 +
scaffold102|size575664	repeatmasker	match_part	33541	33829	1325	+	.	ID=scaffold102|size575664:hsp:32648:1.3.0.0;Parent=scaffold102|size575664:hit:16961:1.3.0.0;Target=species:rnd-5_family-3167|genus:Unknown 1 315 +
scaffold102|size575664	repeatmasker	match	33910	34849	3098	+	.	ID=scaffold102|size575664:hit:16962:1.3.0.0;Name=species:genome_11_16053|genus:Unspecified;Target=species:genome_11_16053|genus:Unspecified 3 424 +
scaffold102|size575664	repeatmasker	match_part	33910	34849	3098	+	.	ID=scaffold102|size575664:hsp:32649:1.3.0.0;Parent=scaffold102|size575664:hit:16962:1.3.0.0;Target=species:genome_11_16053|genus:Unspecified 3 424 +
scaffold102|size575664	repeatmasker	match	35613	35925	262	+	.	ID=scaffold102|size575664:hit:16963:1.3.0.0;Name=species:scaffold312|size187761_%2528dbseq-nr_665%2529_%255B13588%252C18807%255D|genus:Unspecified;Target=species:scaffold312|size187761_%2528dbseq-nr_665%2529_%255B13588%252C18807%255D|genus:Unspecified 414 727 +
scaffold102|size575664	repeatmasker	match_part	35613	35925	262	+	.	ID=scaffold102|size575664:hsp:32650:1.3.0.0;Parent=scaffold102|size575664:hit:16963:1.3.0.0;Target=species:scaffold312|size187761_%252528dbseq-nr_665%252529_%25255B13588%25252C18807%25255D|genus:Unspecified 414 727 +
scaffold102|size575664	repeatmasker	match	37311	37754	3927	+	.	ID=scaffold102|size575664:hit:16964:1.3.0.0;Name=species:genome_1_11390|genus:Unspecified;Target=species:genome_1_11390|genus:Unspecified 1 453 +
scaffold102|size575664	repeatmasker	match_part	37311	37754	3927	+	.	ID=scaffold102|size575664:hsp:32651:1.3.0.0;Parent=scaffold102|size575664:hit:16964:1.3.0.0;Target=species:genome_1_11390|genus:Unspecified 1 453 +
scaffold102|size575664	repeatmasker	match	38147	38363	1608	+	.	ID=scaffold102|size575664:hit:16965:1.3.0.0;Name=species:genome_2_14753|genus:Unspecified;Target=species:genome_2_14753|genus:Unspecified 1 220 +
scaffold102|size575664	repeatmasker	match_part	38147	38363	1608	+	.	ID=scaffold102|size575664:hsp:32652:1.3.0.0;Parent=scaffold102|size575664:hit:16965:1.3.0.0;Target=species:genome_2_14753|genus:Unspecified 1 220 +
scaffold102|size575664	repeatmasker	match	40531	40984	1107	+	.	ID=scaffold102|size575664:hit:16966:1.3.0.0;Name=species:rnd-5_family-2756|genus:LTR%252FGypsy;Target=species:rnd-5_family-2756|genus:LTR%252FGypsy 12 471 +
scaffold102|size575664	repeatmasker	match_part	40531	40984	1107	+	.	ID=scaffold102|size575664:hsp:32653:1.3.0.0;Parent=scaffold102|size575664:hit:16966:1.3.0.0;Target=species:rnd-5_family-2756|genus:LTR%25252FGypsy 12 471 +
scaffold102|size575664	repeatmasker	match	41073	41385	248	+	.	ID=scaffold102|size575664:hit:16967:1.3.0.0;Name=species:rnd-4_family-1505|genus:Unknown;Target=species:rnd-4_family-1505|genus:Unknown 952 1125 +
scaffold102|size575664	repeatmasker	match_part	41073	41385	248	+	.	ID=scaffold102|size575664:hsp:32654:1.3.0.0;Parent=scaffold102|size575664:hit:16967:1.3.0.0;Target=species:rnd-4_family-1505|genus:Unknown 952 1125 +
scaffold102|size575664	repeatmasker	match	43621	43745	438	+	.	ID=scaffold102|size575664:hit:16968:1.3.0.0;Name=species:rnd-5_family-1115|genus:Unknown;Target=species:rnd-5_family-1115|genus:Unknown 12 135 +
scaffold102|size575664	repeatmasker	match_part	43621	43745	438	+	.	ID=scaffold102|size575664:hsp:32655:1.3.0.0;Parent=scaffold102|size575664:hit:16968:1.3.0.0;Target=species:rnd-5_family-1115|genus:Unknown 12 135 +
scaffold102|size575664	repeatmasker	match	44881	46879	2391	+	.	ID=scaffold102|size575664:hit:16969:1.3.0.0;Name=species:rnd-1_family-512|genus:Unknown;Target=species:rnd-1_family-512|genus:Unknown 1 1330 +
scaffold102|size575664	repeatmasker	match_part	44881	46879	2391	+	.	ID=scaffold102|size575664:hsp:32656:1.3.0.0;Parent=scaffold102|size575664:hit:16969:1.3.0.0;Target=species:rnd-1_family-512|genus:Unknown 1 1330 +
scaffold102|size575664	repeatmasker	match	48251	48386	439	+	.	ID=scaffold102|size575664:hit:16970:1.3.0.0;Name=species:rnd-1_family-492|genus:Unknown;Target=species:rnd-1_family-492|genus:Unknown 46 181 +
scaffold102|size575664	repeatmasker	match_part	48251	48386	439	+	.	ID=scaffold102|size575664:hsp:32657:1.3.0.0;Parent=scaffold102|size575664:hit:16970:1.3.0.0;Target=species:rnd-1_family-492|genus:Unknown 46 181 +
scaffold102|size575664	repeatmasker	match	52905	53561	1227	+	.	ID=scaffold102|size575664:hit:16971:1.3.0.0;Name=species:genome_2_21040|genus:Unspecified;Target=species:genome_2_21040|genus:Unspecified 1 353 +
scaffold102|size575664	repeatmasker	match_part	52905	53561	1227	+	.	ID=scaffold102|size575664:hsp:32658:1.3.0.0;Parent=scaffold102|size575664:hit:16971:1.3.0.0;Target=species:genome_2_21040|genus:Unspecified 1 353 +
scaffold102|size575664	repeatmasker	match	53797	54297	4164	+	.	ID=scaffold102|size575664:hit:16972:1.3.0.0;Name=species:genome_12_10264|genus:Unspecified;Target=species:genome_12_10264|genus:Unspecified 1 503 +
scaffold102|size575664	repeatmasker	match_part	53797	54297	4164	+	.	ID=scaffold102|size575664:hsp:32659:1.3.0.0;Parent=scaffold102|size575664:hit:16972:1.3.0.0;Target=species:genome_12_10264|genus:Unspecified 1 503 +
scaffold102|size575664	repeatmasker	match	56652	57690	10043	+	.	ID=scaffold102|size575664:hit:16973:1.3.0.0;Name=species:rnd-1_family-369|genus:Unknown;Target=species:rnd-1_family-369|genus:Unknown 239 1289 +
scaffold102|size575664	repeatmasker	match_part	56652	57690	10043	+	.	ID=scaffold102|size575664:hsp:32660:1.3.0.0;Parent=scaffold102|size575664:hit:16973:1.3.0.0;Target=species:rnd-1_family-369|genus:Unknown 239 1289 +
scaffold102|size575664	repeatmasker	match	57735	59923	9796	+	.	ID=scaffold102|size575664:hit:16974:1.3.0.0;Name=species:rnd-5_family-243|genus:DNA%252FPIF-Harbinger;Target=species:rnd-5_family-243|genus:DNA%252FPIF-Harbinger 241 1991 +
scaffold102|size575664	repeatmasker	match_part	57735	59923	9796	+	.	ID=scaffold102|size575664:hsp:32661:1.3.0.0;Parent=scaffold102|size575664:hit:16974:1.3.0.0;Target=species:rnd-5_family-243|genus:DNA%25252FPIF-Harbinger 241 1991 +
scaffold102|size575664	repeatmasker	match	60076	62107	2488	+	.	ID=scaffold102|size575664:hit:16975:1.3.0.0;Name=species:rnd-1_family-849|genus:DNA%252FPIF-Harbinger;Target=species:rnd-1_family-849|genus:DNA%252FPIF-Harbinger 16 1088 +
scaffold102|size575664	repeatmasker	match_part	60076	62107	2488	+	.	ID=scaffold102|size575664:hsp:32662:1.3.0.0;Parent=scaffold102|size575664:hit:16975:1.3.0.0;Target=species:rnd-1_family-849|genus:DNA%25252FPIF-Harbinger 16 1088 +
scaffold102|size575664	repeatmasker	match	63368	63677	952	+	.	ID=scaffold102|size575664:hit:16976:1.3.0.0;Name=species:genome_12_13613|genus:Unspecified;Target=species:genome_12_13613|genus:Unspecified 1 260 +
scaffold102|size575664	repeatmasker	match_part	63368	63677	952	+	.	ID=scaffold102|size575664:hsp:32663:1.3.0.0;Parent=scaffold102|size575664:hit:16976:1.3.0.0;Target=species:genome_12_13613|genus:Unspecified 1 260 +
scaffold102|size575664	repeatmasker	match	63948	64118	874	+	.	ID=scaffold102|size575664:hit:16977:1.3.0.0;Name=species:rnd-1_family-546|genus:Unknown;Target=species:rnd-1_family-546|genus:Unknown 2 173 +
scaffold102|size575664	repeatmasker	match_part	63948	64118	874	+	.	ID=scaffold102|size575664:hsp:32664:1.3.0.0;Parent=scaffold102|size575664:hit:16977:1.3.0.0;Target=species:rnd-1_family-546|genus:Unknown 2 173 +
scaffold102|size575664	repeatmasker	match	64221	68173	7996	+	.	ID=scaffold102|size575664:hit:16978:1.3.0.0;Name=species:rnd-4_family-290|genus:LINE%252FAmbal;Target=species:rnd-4_family-290|genus:LINE%252FAmbal 3 3932 +
scaffold102|size575664	repeatmasker	match_part	64221	68173	7996	+	.	ID=scaffold102|size575664:hsp:32665:1.3.0.0;Parent=scaffold102|size575664:hit:16978:1.3.0.0;Target=species:rnd-4_family-290|genus:LINE%25252FAmbal 3 3932 +
scaffold102|size575664	repeatmasker	match	68477	69881	6072	+	.	ID=scaffold102|size575664:hit:16979:1.3.0.0;Name=species:genome_10_2458|genus:Unspecified;Target=species:genome_10_2458|genus:Unspecified 1 661 +
scaffold102|size575664	repeatmasker	match_part	68477	69881	6072	+	.	ID=scaffold102|size575664:hsp:32666:1.3.0.0;Parent=scaffold102|size575664:hit:16979:1.3.0.0;Target=species:genome_10_2458|genus:Unspecified 1 661 +
scaffold102|size575664	repeatmasker	match	74627	75553	4326	+	.	ID=scaffold102|size575664:hit:16980:1.3.0.0;Name=species:genome_9_21229|genus:Unspecified;Target=species:genome_9_21229|genus:Unspecified 1 468 +
scaffold102|size575664	repeatmasker	match_part	74627	75553	4326	+	.	ID=scaffold102|size575664:hsp:32667:1.3.0.0;Parent=scaffold102|size575664:hit:16980:1.3.0.0;Target=species:genome_9_21229|genus:Unspecified 1 468 +
scaffold102|size575664	repeatmasker	match	75659	77678	2505	+	.	ID=scaffold102|size575664:hit:16981:1.3.0.0;Name=species:genome_1_9442|genus:Unspecified;Target=species:genome_1_9442|genus:Unspecified 1 507 +
scaffold102|size575664	repeatmasker	match_part	75659	77678	2505	+	.	ID=scaffold102|size575664:hsp:32668:1.3.0.0;Parent=scaffold102|size575664:hit:16981:1.3.0.0;Target=species:genome_1_9442|genus:Unspecified 1 507 +
scaffold102|size575664	repeatmasker	match	77959	78197	587	+	.	ID=scaffold102|size575664:hit:16982:1.3.0.0;Name=species:rnd-5_family-3167|genus:Unknown;Target=species:rnd-5_family-3167|genus:Unknown 146 314 +
scaffold102|size575664	repeatmasker	match_part	77959	78197	587	+	.	ID=scaffold102|size575664:hsp:32669:1.3.0.0;Parent=scaffold102|size575664:hit:16982:1.3.0.0;Target=species:rnd-5_family-3167|genus:Unknown 146 314 +
scaffold102|size575664	repeatmasker	match	78262	78675	406	+	.	ID=scaffold102|size575664:hit:16983:1.3.0.0;Name=species:scaffold60|size524837_%2528dbseq-nr_150%2529_%255B42263%252C48465%255D|genus:Unspecified;Target=species:scaffold60|size524837_%2528dbseq-nr_150%2529_%255B42263%252C48465%255D|genus:Unspecified 880 1302 +
scaffold102|size575664	repeatmasker	match_part	78262	78675	406	+	.	ID=scaffold102|size575664:hsp:32670:1.3.0.0;Parent=scaffold102|size575664:hit:16983:1.3.0.0;Target=species:scaffold60|size524837_%252528dbseq-nr_150%252529_%25255B42263%25252C48465%25255D|genus:Unspecified 880 1302 +
scaffold102|size575664	repeatrunner	protein_match	79615	80004	245	-	.	ID=scaffold102|size575664:hit:16984:1.3.0.0;Name=gi|17221559|emb|CAD12894.1|;Target=gi|17221559|emb|CAD12894.1| 177 293 +
scaffold102|size575664	repeatrunner	match_part	79615	80004	245	-	.	ID=scaffold102|size575664:hsp:32671:1.3.0.0;Parent=scaffold102|size575664:hit:16984:1.3.0.0;Target=gi|17221559|emb|CAD12894.1| 177 293 +
scaffold102|size575664	repeatmasker	match	80124	80517	325	+	.	ID=scaffold102|size575664:hit:16985:1.3.0.0;Name=species:scaffold226|size248449_%2528dbseq-nr_558%2529_%255B94722%252C100627%255D|genus:Unspecified;Target=species:scaffold226|size248449_%2528dbseq-nr_558%2529_%255B94722%252C100627%255D|genus:Unspecified 2464 2890 +
scaffold102|size575664	repeatmasker	match_part	80124	80517	325	+	.	ID=scaffold102|size575664:hsp:32672:1.3.0.0;Parent=scaffold102|size575664:hit:16985:1.3.0.0;Target=species:scaffold226|size248449_%252528dbseq-nr_558%252529_%25255B94722%25252C100627%25255D|genus:Unspecified 2464 2890 +
scaffold102|size575664	repeatmasker	match	80959	81288	555	+	.	ID=scaffold102|size575664:hit:16986:1.3.0.0;Name=species:scaffold14|size2522936_%2528dbseq-nr_238%2529_%255B1322522%252C1328710%255D|genus:Unspecified;Target=species:scaffold14|size2522936_%2528dbseq-nr_238%2529_%255B1322522%252C1328710%255D|genus:Unspecified 3318 3836 +
scaffold102|size575664	repeatmasker	match_part	80959	81288	555	+	.	ID=scaffold102|size575664:hsp:32673:1.3.0.0;Parent=scaffold102|size575664:hit:16986:1.3.0.0;Target=species:scaffold14|size2522936_%252528dbseq-nr_238%252529_%25255B1322522%25252C1328710%25255D|genus:Unspecified 3318 3836 +
scaffold102|size575664	repeatmasker	match	81452	81514	380	+	.	ID=scaffold102|size575664:hit:16987:1.3.0.0;Name=species:scaffold148|size484791_%2528dbseq-nr_708%2529_%255B394079%252C400011%255D|genus:Unspecified;Target=species:scaffold148|size484791_%2528dbseq-nr_708%2529_%255B394079%252C400011%255D|genus:Unspecified 4129 4190 +
scaffold102|size575664	repeatmasker	match_part	81452	81514	380	+	.	ID=scaffold102|size575664:hsp:32674:1.3.0.0;Parent=scaffold102|size575664:hit:16987:1.3.0.0;Target=species:scaffold148|size484791_%252528dbseq-nr_708%252529_%25255B394079%25252C400011%25255D|genus:Unspecified 4129 4190 +
scaffold102|size575664	repeatmasker	match	84588	84626	234	+	.	ID=scaffold102|size575664:hit:16988:1.3.0.0;Name=species:scaffold35|size490618_%2528dbseq-nr_715%2529_%255B281969%252C287860%255D|genus:Unspecified;Target=species:scaffold35|size490618_%2528dbseq-nr_715%2529_%255B281969%252C287860%255D|genus:Unspecified 5510 5548 +
scaffold102|size575664	repeatmasker	match_part	84588	84626	234	+	.	ID=scaffold102|size575664:hsp:32675:1.3.0.0;Parent=scaffold102|size575664:hit:16988:1.3.0.0;Target=species:scaffold35|size490618_%252528dbseq-nr_715%252529_%25255B281969%25252C287860%25255D|genus:Unspecified 5510 5548 +
scaffold102|size575664	repeatmasker	match	84868	85182	824	+	.	ID=scaffold102|size575664:hit:16989:1.3.0.0;Name=species:rnd-5_family-2623|genus:Unknown;Target=species:rnd-5_family-2623|genus:Unknown 1 319 +
scaffold102|size575664	repeatmasker	match_part	84868	85182	824	+	.	ID=scaffold102|size575664:hsp:32676:1.3.0.0;Parent=scaffold102|size575664:hit:16989:1.3.0.0;Target=species:rnd-5_family-2623|genus:Unknown 1 319 +
scaffold102|size575664	repeatmasker	match	85321	85373	240	+	.	ID=scaffold102|size575664:hit:16990:1.3.0.0;Name=species:rnd-1_family-475|genus:Unknown;Target=species:rnd-1_family-475|genus:Unknown 176 231 +
scaffold102|size575664	repeatmasker	match_part	85321	85373	240	+	.	ID=scaffold102|size575664:hsp:32677:1.3.0.0;Parent=scaffold102|size575664:hit:16990:1.3.0.0;Target=species:rnd-1_family-475|genus:Unknown 176 231 +
scaffold102|size575664	repeatmasker	match	85640	85774	293	+	.	ID=scaffold102|size575664:hit:16991:1.3.0.0;Name=species:rnd-1_family-399|genus:Unknown;Target=species:rnd-1_family-399|genus:Unknown 61 313 +
scaffold102|size575664	repeatmasker	match_part	85640	85774	293	+	.	ID=scaffold102|size575664:hsp:32678:1.3.0.0;Parent=scaffold102|size575664:hit:16991:1.3.0.0;Target=species:rnd-1_family-399|genus:Unknown 61 313 +
scaffold102|size575664	repeatmasker	match	85993	86679	456	+	.	ID=scaffold102|size575664:hit:16992:1.3.0.0;Name=species:rnd-1_family-399|genus:Unknown;Target=species:rnd-1_family-399|genus:Unknown 44 317 +
scaffold102|size575664	repeatmasker	match_part	85993	86679	456	+	.	ID=scaffold102|size575664:hsp:32679:1.3.0.0;Parent=scaffold102|size575664:hit:16992:1.3.0.0;Target=species:rnd-1_family-399|genus:Unknown 44 317 +
scaffold102|size575664	repeatmasker	match	86776	87023	365	+	.	ID=scaffold102|size575664:hit:16993:1.3.0.0;Name=species:rnd-1_family-928|genus:Unknown;Target=species:rnd-1_family-928|genus:Unknown 4 83 +
scaffold102|size575664	repeatmasker	match_part	86776	87023	365	+	.	ID=scaffold102|size575664:hsp:32680:1.3.0.0;Parent=scaffold102|size575664:hit:16993:1.3.0.0;Target=species:rnd-1_family-928|genus:Unknown 4 83 +
scaffold102|size575664	repeatmasker	match	87267	87623	707	+	.	ID=scaffold102|size575664:hit:16994:1.3.0.0;Name=species:rnd-5_family-2623|genus:Unknown;Target=species:rnd-5_family-2623|genus:Unknown 1 346 +
scaffold102|size575664	repeatmasker	match_part	87267	87623	707	+	.	ID=scaffold102|size575664:hsp:32681:1.3.0.0;Parent=scaffold102|size575664:hit:16994:1.3.0.0;Target=species:rnd-5_family-2623|genus:Unknown 1 346 +
scaffold102|size575664	repeatmasker	match	87761	87825	343	+	.	ID=scaffold102|size575664:hit:16995:1.3.0.0;Name=species:rnd-1_family-475|genus:Unknown;Target=species:rnd-1_family-475|genus:Unknown 176 241 +
scaffold102|size575664	repeatmasker	match_part	87761	87825	343	+	.	ID=scaffold102|size575664:hsp:32682:1.3.0.0;Parent=scaffold102|size575664:hit:16995:1.3.0.0;Target=species:rnd-1_family-475|genus:Unknown 176 241 +
scaffold102|size575664	repeatmasker	match	87968	88069	262	+	.	ID=scaffold102|size575664:hit:16996:1.3.0.0;Name=species:rnd-1_family-235|genus:LINE%252FTad1;Target=species:rnd-1_family-235|genus:LINE%252FTad1 263 346 +
scaffold102|size575664	repeatmasker	match_part	87968	88069	262	+	.	ID=scaffold102|size575664:hsp:32683:1.3.0.0;Parent=scaffold102|size575664:hit:16996:1.3.0.0;Target=species:rnd-1_family-235|genus:LINE%25252FTad1 263 346 +
scaffold102|size575664	repeatmasker	match	88208	92834	5444	+	.	ID=scaffold102|size575664:hit:16997:1.3.0.0;Name=species:rnd-4_family-98|genus:DNA%252FhAT-Tag1;Target=species:rnd-4_family-98|genus:DNA%252FhAT-Tag1 212 1407 +
scaffold102|size575664	repeatmasker	match_part	88208	92834	5444	+	.	ID=scaffold102|size575664:hsp:32684:1.3.0.0;Parent=scaffold102|size575664:hit:16997:1.3.0.0;Target=species:rnd-4_family-98|genus:DNA%25252FhAT-Tag1 212 1407 +
scaffold102|size575664	repeatmasker	match	92915	93013	336	+	.	ID=scaffold102|size575664:hit:16998:1.3.0.0;Name=species:rnd-5_family-1816|genus:Unknown;Target=species:rnd-5_family-1816|genus:Unknown 522 629 +
scaffold102|size575664	repeatmasker	match_part	92915	93013	336	+	.	ID=scaffold102|size575664:hsp:32685:1.3.0.0;Parent=scaffold102|size575664:hit:16998:1.3.0.0;Target=species:rnd-5_family-1816|genus:Unknown 522 629 +
scaffold102|size575664	repeatmasker	match	93631	93947	539	+	.	ID=scaffold102|size575664:hit:16999:1.3.0.0;Name=species:rnd-5_family-2623|genus:Unknown;Target=species:rnd-5_family-2623|genus:Unknown 1 317 +
scaffold102|size575664	repeatmasker	match_part	93631	93947	539	+	.	ID=scaffold102|size575664:hsp:32686:1.3.0.0;Parent=scaffold102|size575664:hit:16999:1.3.0.0;Target=species:rnd-5_family-2623|genus:Unknown 1 317 +
scaffold102|size575664	repeatmasker	match	93999	94176	1018	+	.	ID=scaffold102|size575664:hit:17000:1.3.0.0;Name=species:rnd-1_family-365|genus:Unknown;Target=species:rnd-1_family-365|genus:Unknown 1 197 +
scaffold102|size575664	repeatmasker	match_part	93999	94176	1018	+	.	ID=scaffold102|size575664:hsp:32687:1.3.0.0;Parent=scaffold102|size575664:hit:17000:1.3.0.0;Target=species:rnd-1_family-365|genus:Unknown 1 197 +
scaffold102|size575664	repeatmasker	match	94254	95671	1767	+	.	ID=scaffold102|size575664:hit:17001:1.3.0.0;Name=species:rnd-3_family-259|genus:Unknown;Target=species:rnd-3_family-259|genus:Unknown 175 673 +
scaffold102|size575664	repeatmasker	match_part	94254	95671	1767	+	.	ID=scaffold102|size575664:hsp:32688:1.3.0.0;Parent=scaffold102|size575664:hit:17001:1.3.0.0;Target=species:rnd-3_family-259|genus:Unknown 175 673 +
scaffold102|size575664	repeatmasker	match	95989	96114	362	+	.	ID=scaffold102|size575664:hit:17002:1.3.0.0;Name=species:genome_12_7730|genus:Unspecified;Target=species:genome_12_7730|genus:Unspecified 247 373 +
scaffold102|size575664	repeatmasker	match_part	95989	96114	362	+	.	ID=scaffold102|size575664:hsp:32689:1.3.0.0;Parent=scaffold102|size575664:hit:17002:1.3.0.0;Target=species:genome_12_7730|genus:Unspecified 247 373 +
scaffold102|size575664	repeatmasker	match	96356	96400	261	+	.	ID=scaffold102|size575664:hit:17003:1.3.0.0;Name=species:genome_12_13260|genus:Unspecified;Target=species:genome_12_13260|genus:Unspecified 1 46 +
scaffold102|size575664	repeatmasker	match_part	96356	96400	261	+	.	ID=scaffold102|size575664:hsp:32690:1.3.0.0;Parent=scaffold102|size575664:hit:17003:1.3.0.0;Target=species:genome_12_13260|genus:Unspecified 1 46 +
scaffold102|size575664	repeatmasker	match	97005	97134	328	+	.	ID=scaffold102|size575664:hit:17004:1.3.0.0;Name=species:rnd-1_family-347|genus:Unknown;Target=species:rnd-1_family-347|genus:Unknown 325 459 +
scaffold102|size575664	repeatmasker	match_part	97005	97134	328	+	.	ID=scaffold102|size575664:hsp:32691:1.3.0.0;Parent=scaffold102|size575664:hit:17004:1.3.0.0;Target=species:rnd-1_family-347|genus:Unknown 325 459 +
scaffold102|size575664	repeatmasker	match	98187	100000	500	+	.	ID=scaffold102|size575664:hit:17005:1.3.0.0;Name=species:rnd-1_family-246|genus:Unknown;Target=species:rnd-1_family-246|genus:Unknown 24 581 +
scaffold102|size575664	repeatmasker	match_part	98187	100000	500	+	.	ID=scaffold102|size575664:hsp:32692:1.3.0.0;Parent=scaffold102|size575664:hit:17005:1.3.0.0;Target=species:rnd-1_family-246|genus:Unknown 24 581 +
scaffold102|size575664	repeatmasker	match	151241	151301	26	+	.	ID=scaffold102|size575664:hit:17006:1.3.0.1;Name=species:%2528CCTGACGACC%2529n|genus:Simple_repeat;Target=species:%2528CCTGACGACC%2529n|genus:Simple_repeat 1 59 +
scaffold102|size575664	repeatmasker	match_part	151241	151301	26	+	.	ID=scaffold102|size575664:hsp:32693:1.3.0.1;Parent=scaffold102|size575664:hit:17006:1.3.0.1;Target=species:%252528CCTGACGACC%252529n|genus:Simple_repeat 1 59 +
scaffold102|size575664	repeatmasker	match	101017	101103	94	+	.	ID=scaffold102|size575664:hit:17007:1.3.0.1;Name=species:%2528GAAGGA%2529n|genus:Simple_repeat;Target=species:%2528GAAGGA%2529n|genus:Simple_repeat 1 87 +
scaffold102|size575664	repeatmasker	match_part	101017	101103	94	+	.	ID=scaffold102|size575664:hsp:32694:1.3.0.1;Parent=scaffold102|size575664:hit:17007:1.3.0.1;Target=species:%252528GAAGGA%252529n|genus:Simple_repeat 1 87 +
scaffold102|size575664	repeatmasker	match	141841	141859	12	+	.	ID=scaffold102|size575664:hit:17008:1.3.0.1;Name=species:%2528GAC%2529n|genus:Simple_repeat;Target=species:%2528GAC%2529n|genus:Simple_repeat 1 19 +
scaffold102|size575664	repeatmasker	match_part	141841	141859	12	+	.	ID=scaffold102|size575664:hsp:32695:1.3.0.1;Parent=scaffold102|size575664:hit:17008:1.3.0.1;Target=species:%252528GAC%252529n|genus:Simple_repeat 1 19 +
scaffold102|size575664	repeatmasker	match	131693	131723	33	+	.	ID=scaffold102|size575664:hit:17009:1.3.0.1;Name=species:%2528T%2529n|genus:Simple_repeat;Target=species:%2528T%2529n|genus:Simple_repeat 1 31 +
scaffold102|size575664	repeatmasker	match_part	131693	131723	33	+	.	ID=scaffold102|size575664:hsp:32696:1.3.0.1;Parent=scaffold102|size575664:hit:17009:1.3.0.1;Target=species:%252528T%252529n|genus:Simple_repeat 1 31 +
scaffold102|size575664	repeatmasker	match	114782	114802	14	+	.	ID=scaffold102|size575664:hit:17010:1.3.0.1;Name=species:%2528TCC%2529n|genus:Simple_repeat;Target=species:%2528TCC%2529n|genus:Simple_repeat 1 21 +
scaffold102|size575664	repeatmasker	match_part	114782	114802	14	+	.	ID=scaffold102|size575664:hsp:32697:1.3.0.1;Parent=scaffold102|size575664:hit:17010:1.3.0.1;Target=species:%252528TCC%252529n|genus:Simple_repeat 1 21 +
scaffold102|size575664	repeatmasker	match	127521	127617	96	+	.	ID=scaffold102|size575664:hit:17011:1.3.0.1;Name=species:%2528GGA%2529n|genus:Simple_repeat;Target=species:%2528GGA%2529n|genus:Simple_repeat 1 97 +
scaffold102|size575664	repeatmasker	match_part	127521	127617	96	+	.	ID=scaffold102|size575664:hsp:32698:1.3.0.1;Parent=scaffold102|size575664:hit:17011:1.3.0.1;Target=species:%252528GGA%252529n|genus:Simple_repeat 1 97 +
scaffold102|size575664	repeatmasker	match	125992	126032	15	+	.	ID=scaffold102|size575664:hit:17012:1.3.0.1;Name=species:%2528CATCT%2529n|genus:Simple_repeat;Target=species:%2528CATCT%2529n|genus:Simple_repeat 1 38 +
scaffold102|size575664	repeatmasker	match_part	125992	126032	15	+	.	ID=scaffold102|size575664:hsp:32699:1.3.0.1;Parent=scaffold102|size575664:hit:17012:1.3.0.1;Target=species:%252528CATCT%252529n|genus:Simple_repeat 1 38 +
scaffold102|size575664	repeatmasker	match	125242	125259	14	+	.	ID=scaffold102|size575664:hit:17013:1.3.0.1;Name=species:%2528CCA%2529n|genus:Simple_repeat;Target=species:%2528CCA%2529n|genus:Simple_repeat 1 18 +
scaffold102|size575664	repeatmasker	match_part	125242	125259	14	+	.	ID=scaffold102|size575664:hsp:32700:1.3.0.1;Parent=scaffold102|size575664:hit:17013:1.3.0.1;Target=species:%252528CCA%252529n|genus:Simple_repeat 1 18 +
scaffold102|size575664	repeatmasker	match	114996	115012	13	+	.	ID=scaffold102|size575664:hit:17014:1.3.0.1;Name=species:%2528ACA%2529n|genus:Simple_repeat;Target=species:%2528ACA%2529n|genus:Simple_repeat 1 17 +
scaffold102|size575664	repeatmasker	match_part	114996	115012	13	+	.	ID=scaffold102|size575664:hsp:32701:1.3.0.1;Parent=scaffold102|size575664:hit:17014:1.3.0.1;Target=species:%252528ACA%252529n|genus:Simple_repeat 1 17 +
scaffold102|size575664	repeatmasker	match	138841	138878	17	+	.	ID=scaffold102|size575664:hit:17015:1.3.0.1;Name=species:%2528AGTGAC%2529n|genus:Simple_repeat;Target=species:%2528AGTGAC%2529n|genus:Simple_repeat 1 39 +
scaffold102|size575664	repeatmasker	match_part	138841	138878	17	+	.	ID=scaffold102|size575664:hsp:32702:1.3.0.1;Parent=scaffold102|size575664:hit:17015:1.3.0.1;Target=species:%252528AGTGAC%252529n|genus:Simple_repeat 1 39 +
scaffold102|size575664	repeatmasker	match	131520	131590	61	+	.	ID=scaffold102|size575664:hit:17016:1.3.0.1;Name=species:%2528CTC%2529n|genus:Simple_repeat;Target=species:%2528CTC%2529n|genus:Simple_repeat 1 71 +
scaffold102|size575664	repeatmasker	match_part	131520	131590	61	+	.	ID=scaffold102|size575664:hsp:32703:1.3.0.1;Parent=scaffold102|size575664:hit:17016:1.3.0.1;Target=species:%252528CTC%252529n|genus:Simple_repeat 1 71 +
scaffold102|size575664	repeatmasker	match	100021	100731	492	+	.	ID=scaffold102|size575664:hit:17017:1.3.0.1;Name=species:rnd-1_family-246|genus:Unknown;Target=species:rnd-1_family-246|genus:Unknown 5 505 +
scaffold102|size575664	repeatmasker	match_part	100021	100731	492	+	.	ID=scaffold102|size575664:hsp:32704:1.3.0.1;Parent=scaffold102|size575664:hit:17017:1.3.0.1;Target=species:rnd-1_family-246|genus:Unknown 5 505 +
scaffold102|size575664	repeatmasker	match	100783	101015	938	+	.	ID=scaffold102|size575664:hit:17018:1.3.0.1;Name=species:rnd-1_family-26|genus:Unknown;Target=species:rnd-1_family-26|genus:Unknown 1 142 +
scaffold102|size575664	repeatmasker	match_part	100783	101015	938	+	.	ID=scaffold102|size575664:hsp:32705:1.3.0.1;Parent=scaffold102|size575664:hit:17018:1.3.0.1;Target=species:rnd-1_family-26|genus:Unknown 1 142 +
scaffold102|size575664	repeatmasker	match	101104	101150	901	+	.	ID=scaffold102|size575664:hit:17019:1.3.0.1;Name=species:rnd-2_family-88|genus:Unknown;Target=species:rnd-2_family-88|genus:Unknown 926 980 +
scaffold102|size575664	repeatmasker	match_part	101104	101150	901	+	.	ID=scaffold102|size575664:hsp:32706:1.3.0.1;Parent=scaffold102|size575664:hit:17019:1.3.0.1;Target=species:rnd-2_family-88|genus:Unknown 926 980 +
scaffold102|size575664	repeatmasker	match	101256	105674	2621	+	.	ID=scaffold102|size575664:hit:17020:1.3.0.1;Name=species:rnd-1_family-129|genus:Unknown;Target=species:rnd-1_family-129|genus:Unknown 113 798 +
scaffold102|size575664	repeatmasker	match_part	101256	105674	2621	+	.	ID=scaffold102|size575664:hsp:32707:1.3.0.1;Parent=scaffold102|size575664:hit:17020:1.3.0.1;Target=species:rnd-1_family-129|genus:Unknown 113 798 +
scaffold102|size575664	repeatmasker	match	106066	106882	4361	+	.	ID=scaffold102|size575664:hit:17021:1.3.0.1;Name=species:genome_5_16740|genus:Unspecified;Target=species:genome_5_16740|genus:Unspecified 1 593 +
scaffold102|size575664	repeatmasker	match_part	106066	106882	4361	+	.	ID=scaffold102|size575664:hsp:32708:1.3.0.1;Parent=scaffold102|size575664:hit:17021:1.3.0.1;Target=species:genome_5_16740|genus:Unspecified 1 593 +
scaffold102|size575664	repeatmasker	match	107103	108014	1795	+	.	ID=scaffold102|size575664:hit:17022:1.3.0.1;Name=species:rnd-1_family-840|genus:Unknown;Target=species:rnd-1_family-840|genus:Unknown 922 1843 +
scaffold102|size575664	repeatmasker	match_part	107103	108014	1795	+	.	ID=scaffold102|size575664:hsp:32709:1.3.0.1;Parent=scaffold102|size575664:hit:17022:1.3.0.1;Target=species:rnd-1_family-840|genus:Unknown 922 1843 +
scaffold102|size575664	repeatmasker	match	109830	112555	11420	+	.	ID=scaffold102|size575664:hit:17023:1.3.0.1;Name=species:rnd-5_family-434|genus:Unknown;Target=species:rnd-5_family-434|genus:Unknown 480 1765 +
scaffold102|size575664	repeatmasker	match_part	109830	112555	11420	+	.	ID=scaffold102|size575664:hsp:32710:1.3.0.1;Parent=scaffold102|size575664:hit:17023:1.3.0.1;Target=species:rnd-5_family-434|genus:Unknown 480 1765 +
scaffold102|size575664	repeatmasker	match	112659	112850	837	+	.	ID=scaffold102|size575664:hit:17024:1.3.0.1;Name=species:rnd-1_family-1302|genus:Unknown;Target=species:rnd-1_family-1302|genus:Unknown 56 202 +
scaffold102|size575664	repeatmasker	match_part	112659	112850	837	+	.	ID=scaffold102|size575664:hsp:32711:1.3.0.1;Parent=scaffold102|size575664:hit:17024:1.3.0.1;Target=species:rnd-1_family-1302|genus:Unknown 56 202 +
scaffold102|size575664	repeatmasker	match	119903	119980	261	+	.	ID=scaffold102|size575664:hit:17025:1.3.0.1;Name=species:genome_6_12811|genus:Unspecified;Target=species:genome_6_12811|genus:Unspecified 391 464 +
scaffold102|size575664	repeatmasker	match_part	119903	119980	261	+	.	ID=scaffold102|size575664:hsp:32712:1.3.0.1;Parent=scaffold102|size575664:hit:17025:1.3.0.1;Target=species:genome_6_12811|genus:Unspecified 391 464 +
scaffold102|size575664	repeatmasker	match	126356	127520	878	+	.	ID=scaffold102|size575664:hit:17026:1.3.0.1;Name=species:genome_7_7989|genus:Unspecified;Target=species:genome_7_7989|genus:Unspecified 6 577 +
scaffold102|size575664	repeatmasker	match_part	126356	127520	878	+	.	ID=scaffold102|size575664:hsp:32713:1.3.0.1;Parent=scaffold102|size575664:hit:17026:1.3.0.1;Target=species:genome_7_7989|genus:Unspecified 6 577 +
scaffold102|size575664	repeatmasker	match	127618	128580	994	+	.	ID=scaffold102|size575664:hit:17027:1.3.0.1;Name=species:genome_4_3227|genus:Unspecified;Target=species:genome_4_3227|genus:Unspecified 503 1026 +
scaffold102|size575664	repeatmasker	match_part	127618	128580	994	+	.	ID=scaffold102|size575664:hsp:32714:1.3.0.1;Parent=scaffold102|size575664:hit:17027:1.3.0.1;Target=species:genome_4_3227|genus:Unspecified 503 1026 +
scaffold102|size575664	repeatmasker	match	130022	130128	239	+	.	ID=scaffold102|size575664:hit:17028:1.3.0.1;Name=species:rnd-4_family-406|genus:Unknown;Target=species:rnd-4_family-406|genus:Unknown 8 114 +
scaffold102|size575664	repeatmasker	match_part	130022	130128	239	+	.	ID=scaffold102|size575664:hsp:32715:1.3.0.1;Parent=scaffold102|size575664:hit:17028:1.3.0.1;Target=species:rnd-4_family-406|genus:Unknown 8 114 +
scaffold102|size575664	repeatmasker	match	131133	131519	1385	+	.	ID=scaffold102|size575664:hit:17029:1.3.0.1;Name=species:genome_12_13052|genus:Unspecified;Target=species:genome_12_13052|genus:Unspecified 1 357 +
scaffold102|size575664	repeatmasker	match_part	131133	131519	1385	+	.	ID=scaffold102|size575664:hsp:32716:1.3.0.1;Parent=scaffold102|size575664:hit:17029:1.3.0.1;Target=species:genome_12_13052|genus:Unspecified 1 357 +
scaffold102|size575664	repeatmasker	match	131591	131628	346	+	.	ID=scaffold102|size575664:hit:17030:1.3.0.1;Name=species:rnd-1_family-91|genus:Unknown;Target=species:rnd-1_family-91|genus:Unknown 2 18 +
scaffold102|size575664	repeatmasker	match_part	131591	131628	346	+	.	ID=scaffold102|size575664:hsp:32717:1.3.0.1;Parent=scaffold102|size575664:hit:17030:1.3.0.1;Target=species:rnd-1_family-91|genus:Unknown 2 18 +
scaffold102|size575664	repeatmasker	match	137389	137657	352	+	.	ID=scaffold102|size575664:hit:17031:1.3.0.1;Name=species:genome_7_4584|genus:Unspecified;Target=species:genome_7_4584|genus:Unspecified 4 260 +
scaffold102|size575664	repeatmasker	match_part	137389	137657	352	+	.	ID=scaffold102|size575664:hsp:32718:1.3.0.1;Parent=scaffold102|size575664:hit:17031:1.3.0.1;Target=species:genome_7_4584|genus:Unspecified 4 260 +
scaffold102|size575664	repeatmasker	match	139377	139498	508	+	.	ID=scaffold102|size575664:hit:17032:1.3.0.1;Name=species:rnd-1_family-1084|genus:Unknown;Target=species:rnd-1_family-1084|genus:Unknown 522 647 +
scaffold102|size575664	repeatmasker	match_part	139377	139498	508	+	.	ID=scaffold102|size575664:hsp:32719:1.3.0.1;Parent=scaffold102|size575664:hit:17032:1.3.0.1;Target=species:rnd-1_family-1084|genus:Unknown 522 647 +
scaffold102|size575664	repeatmasker	match	139784	139935	404	+	.	ID=scaffold102|size575664:hit:17033:1.3.0.1;Name=species:rnd-1_family-1093|genus:Unknown;Target=species:rnd-1_family-1093|genus:Unknown 2 153 +
scaffold102|size575664	repeatmasker	match_part	139784	139935	404	+	.	ID=scaffold102|size575664:hsp:32720:1.3.0.1;Parent=scaffold102|size575664:hit:17033:1.3.0.1;Target=species:rnd-1_family-1093|genus:Unknown 2 153 +
scaffold102|size575664	repeatmasker	match	150818	151240	3165	+	.	ID=scaffold102|size575664:hit:17034:1.3.0.1;Name=species:genome_2_13648|genus:Unspecified;Target=species:genome_2_13648|genus:Unspecified 1 402 +
scaffold102|size575664	repeatmasker	match_part	150818	151240	3165	+	.	ID=scaffold102|size575664:hsp:32721:1.3.0.1;Parent=scaffold102|size575664:hit:17034:1.3.0.1;Target=species:genome_2_13648|genus:Unspecified 1 402 +
scaffold102|size575664	repeatmasker	match	151302	154772	10618	+	.	ID=scaffold102|size575664:hit:17035:1.3.0.1;Name=species:rnd-1_family-14|genus:Unknown;Target=species:rnd-1_family-14|genus:Unknown 1 1310 +
scaffold102|size575664	repeatmasker	match_part	151302	154772	10618	+	.	ID=scaffold102|size575664:hsp:32722:1.3.0.1;Parent=scaffold102|size575664:hit:17035:1.3.0.1;Target=species:rnd-1_family-14|genus:Unknown 1 1310 +
scaffold102|size575664	repeatmasker	match	155098	161034	5633	+	.	ID=scaffold102|size575664:hit:17036:1.3.0.1;Name=species:rnd-5_family-3711|genus:Unknown;Target=species:rnd-5_family-3711|genus:Unknown 4 1220 +
scaffold102|size575664	repeatmasker	match_part	155098	161034	5633	+	.	ID=scaffold102|size575664:hsp:32723:1.3.0.1;Parent=scaffold102|size575664:hit:17036:1.3.0.1;Target=species:rnd-5_family-3711|genus:Unknown 4 1220 +
scaffold102|size575664	repeatmasker	match	167016	171260	18303	+	.	ID=scaffold102|size575664:hit:17037:1.3.0.1;Name=species:rnd-5_family-3711|genus:Unknown;Target=species:rnd-5_family-3711|genus:Unknown 1212 4710 +
scaffold102|size575664	repeatmasker	match_part	167016	171260	18303	+	.	ID=scaffold102|size575664:hsp:32724:1.3.0.1;Parent=scaffold102|size575664:hit:17037:1.3.0.1;Target=species:rnd-5_family-3711|genus:Unknown 1212 4710 +
scaffold102|size575664	repeatmasker	match	172222	173404	3011	+	.	ID=scaffold102|size575664:hit:17038:1.3.0.1;Name=species:genome_12_13613|genus:Unspecified;Target=species:genome_12_13613|genus:Unspecified 1 523 +
scaffold102|size575664	repeatmasker	match_part	172222	173404	3011	+	.	ID=scaffold102|size575664:hsp:32725:1.3.0.1;Parent=scaffold102|size575664:hit:17038:1.3.0.1;Target=species:genome_12_13613|genus:Unspecified 1 523 +
scaffold102|size575664	repeatmasker	match	173587	173842	1694	+	.	ID=scaffold102|size575664:hit:17039:1.3.0.1;Name=species:rnd-1_family-165|genus:LTR%252FGypsy;Target=species:rnd-1_family-165|genus:LTR%252FGypsy 376 614 +
scaffold102|size575664	repeatmasker	match_part	173587	173842	1694	+	.	ID=scaffold102|size575664:hsp:32726:1.3.0.1;Parent=scaffold102|size575664:hit:17039:1.3.0.1;Target=species:rnd-1_family-165|genus:LTR%25252FGypsy 376 614 +
scaffold102|size575664	repeatmasker	match	174326	174723	2913	+	.	ID=scaffold102|size575664:hit:17040:1.3.0.1;Name=species:rnd-1_family-144|genus:LTR%252FGypsy;Target=species:rnd-1_family-144|genus:LTR%252FGypsy 91 464 +
scaffold102|size575664	repeatmasker	match_part	174326	174723	2913	+	.	ID=scaffold102|size575664:hsp:32727:1.3.0.1;Parent=scaffold102|size575664:hit:17040:1.3.0.1;Target=species:rnd-1_family-144|genus:LTR%25252FGypsy 91 464 +
scaffold102|size575664	repeatmasker	match	175244	200000	52111	+	.	ID=scaffold102|size575664:hit:17041:1.3.0.1;Name=species:rnd-5_family-1745|genus:Unknown;Target=species:rnd-5_family-1745|genus:Unknown 9 8213 +
scaffold102|size575664	repeatmasker	match_part	175244	200000	52111	+	.	ID=scaffold102|size575664:hsp:32728:1.3.0.1;Parent=scaffold102|size575664:hit:17041:1.3.0.1;Target=species:rnd-5_family-1745|genus:Unknown 9 8213 +
scaffold102|size575664	repeatmasker	match	244528	244568	16	+	.	ID=scaffold102|size575664:hit:17042:1.3.0.2;Name=species:%2528CCCCAA%2529n|genus:Simple_repeat;Target=species:%2528CCCCAA%2529n|genus:Simple_repeat 1 40 +
scaffold102|size575664	repeatmasker	match_part	244528	244568	16	+	.	ID=scaffold102|size575664:hsp:32729:1.3.0.2;Parent=scaffold102|size575664:hit:17042:1.3.0.2;Target=species:%252528CCCCAA%252529n|genus:Simple_repeat 1 40 +
scaffold102|size575664	repeatmasker	match	229869	229947	80	+	.	ID=scaffold102|size575664:hit:17043:1.3.0.2;Name=species:%2528CTC%2529n|genus:Simple_repeat;Target=species:%2528CTC%2529n|genus:Simple_repeat 1 79 +
scaffold102|size575664	repeatmasker	match_part	229869	229947	80	+	.	ID=scaffold102|size575664:hsp:32730:1.3.0.2;Parent=scaffold102|size575664:hit:17043:1.3.0.2;Target=species:%252528CTC%252529n|genus:Simple_repeat 1 79 +
scaffold102|size575664	repeatmasker	match	210992	213025	670	+	.	ID=scaffold102|size575664:hit:17044:1.3.0.2;Name=species:GA-rich|genus:Low_complexity;Target=species:GA-rich|genus:Low_complexity 1 1999 +
scaffold102|size575664	repeatmasker	match_part	210992	213025	670	+	.	ID=scaffold102|size575664:hsp:32731:1.3.0.2;Parent=scaffold102|size575664:hit:17044:1.3.0.2;Target=species:GA-rich|genus:Low_complexity 1 1999 +
scaffold102|size575664	repeatmasker	match	246101	246810	364	+	.	ID=scaffold102|size575664:hit:17045:1.3.0.2;Name=species:%2528GGA%2529n|genus:Simple_repeat;Target=species:%2528GGA%2529n|genus:Simple_repeat 1 687 +
scaffold102|size575664	repeatmasker	match_part	246101	246810	364	+	.	ID=scaffold102|size575664:hsp:32732:1.3.0.2;Parent=scaffold102|size575664:hit:17045:1.3.0.2;Target=species:%252528GGA%252529n|genus:Simple_repeat 1 687 +
scaffold102|size575664	repeatmasker	match	283366	283398	13	+	.	ID=scaffold102|size575664:hit:17046:1.3.0.2;Name=species:%2528TGTG%2529n|genus:Simple_repeat;Target=species:%2528TGTG%2529n|genus:Simple_repeat 1 33 +
scaffold102|size575664	repeatmasker	match_part	283366	283398	13	+	.	ID=scaffold102|size575664:hsp:32733:1.3.0.2;Parent=scaffold102|size575664:hit:17046:1.3.0.2;Target=species:%252528TGTG%252529n|genus:Simple_repeat 1 33 +
scaffold102|size575664	repeatmasker	match	209335	209384	56	+	.	ID=scaffold102|size575664:hit:17047:1.3.0.2;Name=species:%2528TTCTCC%2529n|genus:Simple_repeat;Target=species:%2528TTCTCC%2529n|genus:Simple_repeat 1 50 +
scaffold102|size575664	repeatmasker	match_part	209335	209384	56	+	.	ID=scaffold102|size575664:hsp:32734:1.3.0.2;Parent=scaffold102|size575664:hit:17047:1.3.0.2;Target=species:%252528TTCTCC%252529n|genus:Simple_repeat 1 50 +
scaffold102|size575664	repeatmasker	match	200001	200898	5730	+	.	ID=scaffold102|size575664:hit:17048:1.3.0.2;Name=species:rnd-1_family-282|genus:LINE%252FR1;Target=species:rnd-1_family-282|genus:LINE%252FR1 3237 3954 +
scaffold102|size575664	repeatmasker	match_part	200001	200898	5730	+	.	ID=scaffold102|size575664:hsp:32735:1.3.0.2;Parent=scaffold102|size575664:hit:17048:1.3.0.2;Target=species:rnd-1_family-282|genus:LINE%25252FR1 3237 3954 +
scaffold102|size575664	repeatmasker	match	200941	201260	761	+	.	ID=scaffold102|size575664:hit:17049:1.3.0.2;Name=species:rnd-5_family-2623|genus:Unknown;Target=species:rnd-5_family-2623|genus:Unknown 1 317 +
scaffold102|size575664	repeatmasker	match_part	200941	201260	761	+	.	ID=scaffold102|size575664:hsp:32736:1.3.0.2;Parent=scaffold102|size575664:hit:17049:1.3.0.2;Target=species:rnd-5_family-2623|genus:Unknown 1 317 +
scaffold102|size575664	repeatmasker	match	201460	201655	949	+	.	ID=scaffold102|size575664:hit:17050:1.3.0.2;Name=species:rnd-1_family-1016|genus:Unknown;Target=species:rnd-1_family-1016|genus:Unknown 1 140 +
scaffold102|size575664	repeatmasker	match_part	201460	201655	949	+	.	ID=scaffold102|size575664:hsp:32737:1.3.0.2;Parent=scaffold102|size575664:hit:17050:1.3.0.2;Target=species:rnd-1_family-1016|genus:Unknown 1 140 +
scaffold102|size575664	repeatmasker	match	201809	203177	4649	+	.	ID=scaffold102|size575664:hit:17051:1.3.0.2;Name=species:genome_2_21040|genus:Unspecified;Target=species:genome_2_21040|genus:Unspecified 1 530 +
scaffold102|size575664	repeatmasker	match_part	201809	203177	4649	+	.	ID=scaffold102|size575664:hsp:32738:1.3.0.2;Parent=scaffold102|size575664:hit:17051:1.3.0.2;Target=species:genome_2_21040|genus:Unspecified 1 530 +
scaffold102|size575664	repeatmasker	match	203266	203600	485	+	.	ID=scaffold102|size575664:hit:17052:1.3.0.2;Name=species:rnd-5_family-632|genus:LINE%252FJockey;Target=species:rnd-5_family-632|genus:LINE%252FJockey 325 684 +
scaffold102|size575664	repeatmasker	match_part	203266	203600	485	+	.	ID=scaffold102|size575664:hsp:32739:1.3.0.2;Parent=scaffold102|size575664:hit:17052:1.3.0.2;Target=species:rnd-5_family-632|genus:LINE%25252FJockey 325 684 +
scaffold102|size575664	repeatmasker	match	204273	204489	671	+	.	ID=scaffold102|size575664:hit:17053:1.3.0.2;Name=species:rnd-4_family-807|genus:LTR%252FGypsy;Target=species:rnd-4_family-807|genus:LTR%252FGypsy 1 169 +
scaffold102|size575664	repeatmasker	match_part	204273	204489	671	+	.	ID=scaffold102|size575664:hsp:32740:1.3.0.2;Parent=scaffold102|size575664:hit:17053:1.3.0.2;Target=species:rnd-4_family-807|genus:LTR%25252FGypsy 1 169 +
scaffold102|size575664	repeatmasker	match	205026	205555	2426	+	.	ID=scaffold102|size575664:hit:17054:1.3.0.2;Name=species:rnd-4_family-807|genus:LTR%252FGypsy;Target=species:rnd-4_family-807|genus:LTR%252FGypsy 121 615 +
scaffold102|size575664	repeatmasker	match_part	205026	205555	2426	+	.	ID=scaffold102|size575664:hsp:32741:1.3.0.2;Parent=scaffold102|size575664:hit:17054:1.3.0.2;Target=species:rnd-4_family-807|genus:LTR%25252FGypsy 121 615 +
scaffold102|size575664	repeatmasker	match	206074	208362	5629	+	.	ID=scaffold102|size575664:hit:17055:1.3.0.2;Name=species:rnd-1_family-282|genus:LINE%252FR1;Target=species:rnd-1_family-282|genus:LINE%252FR1 2635 3938 +
scaffold102|size575664	repeatmasker	match_part	206074	208362	5629	+	.	ID=scaffold102|size575664:hsp:32742:1.3.0.2;Parent=scaffold102|size575664:hit:17055:1.3.0.2;Target=species:rnd-1_family-282|genus:LINE%25252FR1 2635 3938 +
scaffold102|size575664	repeatmasker	match	208440	208719	547	+	.	ID=scaffold102|size575664:hit:17056:1.3.0.2;Name=species:rnd-5_family-2623|genus:Unknown;Target=species:rnd-5_family-2623|genus:Unknown 1 296 +
scaffold102|size575664	repeatmasker	match_part	208440	208719	547	+	.	ID=scaffold102|size575664:hsp:32743:1.3.0.2;Parent=scaffold102|size575664:hit:17056:1.3.0.2;Target=species:rnd-5_family-2623|genus:Unknown 1 296 +
scaffold102|size575664	repeatmasker	match	209291	209334	881	+	.	ID=scaffold102|size575664:hit:17057:1.3.0.2;Name=species:rnd-5_family-3853|genus:Unknown;Target=species:rnd-5_family-3853|genus:Unknown 1 30 +
scaffold102|size575664	repeatmasker	match_part	209291	209334	881	+	.	ID=scaffold102|size575664:hsp:32744:1.3.0.2;Parent=scaffold102|size575664:hit:17057:1.3.0.2;Target=species:rnd-5_family-3853|genus:Unknown 1 30 +
scaffold102|size575664	repeatmasker	match	209385	209668	881	+	.	ID=scaffold102|size575664:hit:17058:1.3.0.2;Name=species:rnd-5_family-3853|genus:Unknown;Target=species:rnd-5_family-3853|genus:Unknown 31 311 +
scaffold102|size575664	repeatmasker	match_part	209385	209668	881	+	.	ID=scaffold102|size575664:hsp:32745:1.3.0.2;Parent=scaffold102|size575664:hit:17058:1.3.0.2;Target=species:rnd-5_family-3853|genus:Unknown 31 311 +
scaffold102|size575664	repeatmasker	match	209718	209793	354	+	.	ID=scaffold102|size575664:hit:17059:1.3.0.2;Name=species:rnd-3_family-180|genus:Unknown;Target=species:rnd-3_family-180|genus:Unknown 319 394 +
scaffold102|size575664	repeatmasker	match_part	209718	209793	354	+	.	ID=scaffold102|size575664:hsp:32746:1.3.0.2;Parent=scaffold102|size575664:hit:17059:1.3.0.2;Target=species:rnd-3_family-180|genus:Unknown 319 394 +
scaffold102|size575664	repeatmasker	match	209856	210985	2025	+	.	ID=scaffold102|size575664:hit:17060:1.3.0.2;Name=species:genome_1_9442|genus:Unspecified;Target=species:genome_1_9442|genus:Unspecified 4 505 +
scaffold102|size575664	repeatmasker	match_part	209856	210985	2025	+	.	ID=scaffold102|size575664:hsp:32747:1.3.0.2;Parent=scaffold102|size575664:hit:17060:1.3.0.2;Target=species:genome_1_9442|genus:Unspecified 4 505 +
scaffold102|size575664	repeatmasker	match	213026	215137	2610	+	.	ID=scaffold102|size575664:hit:17061:1.3.0.2;Name=species:rnd-1_family-30|genus:Unknown;Target=species:rnd-1_family-30|genus:Unknown 1 973 +
scaffold102|size575664	repeatmasker	match_part	213026	215137	2610	+	.	ID=scaffold102|size575664:hsp:32748:1.3.0.2;Parent=scaffold102|size575664:hit:17061:1.3.0.2;Target=species:rnd-1_family-30|genus:Unknown 1 973 +
scaffold102|size575664	repeatmasker	match	217241	217424	1192	+	.	ID=scaffold102|size575664:hit:17062:1.3.0.2;Name=species:genome_7_15571|genus:Unspecified;Target=species:genome_7_15571|genus:Unspecified 3 193 +
scaffold102|size575664	repeatmasker	match_part	217241	217424	1192	+	.	ID=scaffold102|size575664:hsp:32749:1.3.0.2;Parent=scaffold102|size575664:hit:17062:1.3.0.2;Target=species:genome_7_15571|genus:Unspecified 3 193 +
scaffold102|size575664	repeatmasker	match	217476	220157	12137	+	.	ID=scaffold102|size575664:hit:17063:1.3.0.2;Name=species:rnd-5_family-4676|genus:Unknown;Target=species:rnd-5_family-4676|genus:Unknown 519 2035 +
scaffold102|size575664	repeatmasker	match_part	217476	220157	12137	+	.	ID=scaffold102|size575664:hsp:32750:1.3.0.2;Parent=scaffold102|size575664:hit:17063:1.3.0.2;Target=species:rnd-5_family-4676|genus:Unknown 519 2035 +
scaffold102|size575664	repeatmasker	match	220310	224916	6413	+	.	ID=scaffold102|size575664:hit:17064:1.3.0.2;Name=species:rnd-4_family-28|genus:Unknown;Target=species:rnd-4_family-28|genus:Unknown 513 1555 +
scaffold102|size575664	repeatmasker	match_part	220310	224916	6413	+	.	ID=scaffold102|size575664:hsp:32751:1.3.0.2;Parent=scaffold102|size575664:hit:17064:1.3.0.2;Target=species:rnd-4_family-28|genus:Unknown 513 1555 +
scaffold102|size575664	repeatmasker	match	225266	226302	2890	+	.	ID=scaffold102|size575664:hit:17065:1.3.0.2;Name=species:genome_7_18422|genus:Unspecified;Target=species:genome_7_18422|genus:Unspecified 1 334 +
scaffold102|size575664	repeatmasker	match_part	225266	226302	2890	+	.	ID=scaffold102|size575664:hsp:32752:1.3.0.2;Parent=scaffold102|size575664:hit:17065:1.3.0.2;Target=species:genome_7_18422|genus:Unspecified 1 334 +
scaffold102|size575664	repeatmasker	match	226348	226701	368	+	.	ID=scaffold102|size575664:hit:17066:1.3.0.2;Name=species:genome_1_1584|genus:Unspecified;Target=species:genome_1_1584|genus:Unspecified 614 797 +
scaffold102|size575664	repeatmasker	match_part	226348	226701	368	+	.	ID=scaffold102|size575664:hsp:32753:1.3.0.2;Parent=scaffold102|size575664:hit:17066:1.3.0.2;Target=species:genome_1_1584|genus:Unspecified 614 797 +
scaffold102|size575664	repeatmasker	match	227337	227452	753	+	.	ID=scaffold102|size575664:hit:17067:1.3.0.2;Name=species:genome_11_12231|genus:Unspecified;Target=species:genome_11_12231|genus:Unspecified 1 116 +
scaffold102|size575664	repeatmasker	match_part	227337	227452	753	+	.	ID=scaffold102|size575664:hsp:32754:1.3.0.2;Parent=scaffold102|size575664:hit:17067:1.3.0.2;Target=species:genome_11_12231|genus:Unspecified 1 116 +
scaffold102|size575664	repeatmasker	match	227734	228843	3905	+	.	ID=scaffold102|size575664:hit:17068:1.3.0.2;Name=species:rnd-1_family-193|genus:Unknown;Target=species:rnd-1_family-193|genus:Unknown 38 714 +
scaffold102|size575664	repeatmasker	match_part	227734	228843	3905	+	.	ID=scaffold102|size575664:hsp:32755:1.3.0.2;Parent=scaffold102|size575664:hit:17068:1.3.0.2;Target=species:rnd-1_family-193|genus:Unknown 38 714 +
scaffold102|size575664	repeatmasker	match	229828	229868	967	+	.	ID=scaffold102|size575664:hit:17069:1.3.0.2;Name=species:rnd-2_family-88|genus:Unknown;Target=species:rnd-2_family-88|genus:Unknown 922 970 +
scaffold102|size575664	repeatmasker	match_part	229828	229868	967	+	.	ID=scaffold102|size575664:hsp:32756:1.3.0.2;Parent=scaffold102|size575664:hit:17069:1.3.0.2;Target=species:rnd-2_family-88|genus:Unknown 922 970 +
scaffold102|size575664	repeatmasker	match	229948	230251	1891	+	.	ID=scaffold102|size575664:hit:17070:1.3.0.2;Name=species:rnd-1_family-26|genus:Unknown;Target=species:rnd-1_family-26|genus:Unknown 1 324 +
scaffold102|size575664	repeatmasker	match_part	229948	230251	1891	+	.	ID=scaffold102|size575664:hsp:32757:1.3.0.2;Parent=scaffold102|size575664:hit:17070:1.3.0.2;Target=species:rnd-1_family-26|genus:Unknown 1 324 +
scaffold102|size575664	repeatmasker	match	230739	232742	2071	+	.	ID=scaffold102|size575664:hit:17071:1.3.0.2;Name=species:rnd-1_family-203|genus:Unknown;Target=species:rnd-1_family-203|genus:Unknown 1 348 +
scaffold102|size575664	repeatmasker	match_part	230739	232742	2071	+	.	ID=scaffold102|size575664:hsp:32758:1.3.0.2;Parent=scaffold102|size575664:hit:17071:1.3.0.2;Target=species:rnd-1_family-203|genus:Unknown 1 348 +
scaffold102|size575664	repeatmasker	match	233966	238003	6705	+	.	ID=scaffold102|size575664:hit:17072:1.3.0.2;Name=species:rnd-1_family-636|genus:Unknown;Target=species:rnd-1_family-636|genus:Unknown 3 1302 +
scaffold102|size575664	repeatmasker	match_part	233966	238003	6705	+	.	ID=scaffold102|size575664:hsp:32759:1.3.0.2;Parent=scaffold102|size575664:hit:17072:1.3.0.2;Target=species:rnd-1_family-636|genus:Unknown 3 1302 +
scaffold102|size575664	repeatmasker	match	245619	246100	1514	+	.	ID=scaffold102|size575664:hit:17073:1.3.0.2;Name=species:rnd-5_family-3853|genus:Unknown;Target=species:rnd-5_family-3853|genus:Unknown 45 354 +
scaffold102|size575664	repeatmasker	match_part	245619	246100	1514	+	.	ID=scaffold102|size575664:hsp:32760:1.3.0.2;Parent=scaffold102|size575664:hit:17073:1.3.0.2;Target=species:rnd-5_family-3853|genus:Unknown 45 354 +
scaffold102|size575664	repeatmasker	match	246814	247053	1161	+	.	ID=scaffold102|size575664:hit:17074:1.3.0.2;Name=species:rnd-5_family-3853|genus:Unknown;Target=species:rnd-5_family-3853|genus:Unknown 157 354 +
scaffold102|size575664	repeatmasker	match_part	246814	247053	1161	+	.	ID=scaffold102|size575664:hsp:32761:1.3.0.2;Parent=scaffold102|size575664:hit:17074:1.3.0.2;Target=species:rnd-5_family-3853|genus:Unknown 157 354 +
scaffold102|size575664	repeatmasker	match	250309	250363	255	+	.	ID=scaffold102|size575664:hit:17075:1.3.0.2;Name=species:genome_5_9467|genus:Unspecified;Target=species:genome_5_9467|genus:Unspecified 115 169 +
scaffold102|size575664	repeatmasker	match_part	250309	250363	255	+	.	ID=scaffold102|size575664:hsp:32762:1.3.0.2;Parent=scaffold102|size575664:hit:17075:1.3.0.2;Target=species:genome_5_9467|genus:Unspecified 115 169 +
scaffold102|size575664	repeatmasker	match	250726	254706	5220	+	.	ID=scaffold102|size575664:hit:17076:1.3.0.2;Name=species:rnd-1_family-204|genus:Unknown;Target=species:rnd-1_family-204|genus:Unknown 5 724 +
scaffold102|size575664	repeatmasker	match_part	250726	254706	5220	+	.	ID=scaffold102|size575664:hsp:32763:1.3.0.2;Parent=scaffold102|size575664:hit:17076:1.3.0.2;Target=species:rnd-1_family-204|genus:Unknown 5 724 +
scaffold102|size575664	repeatmasker	match	254913	256082	2011	+	.	ID=scaffold102|size575664:hit:17077:1.3.0.2;Name=species:genome_2_21882|genus:Unspecified;Target=species:genome_2_21882|genus:Unspecified 1 718 +
scaffold102|size575664	repeatmasker	match_part	254913	256082	2011	+	.	ID=scaffold102|size575664:hsp:32764:1.3.0.2;Parent=scaffold102|size575664:hit:17077:1.3.0.2;Target=species:genome_2_21882|genus:Unspecified 1 718 +
scaffold102|size575664	repeatmasker	match	256424	256704	1821	+	.	ID=scaffold102|size575664:hit:17078:1.3.0.2;Name=species:genome_8_12029|genus:Unspecified;Target=species:genome_8_12029|genus:Unspecified 1 292 +
scaffold102|size575664	repeatmasker	match_part	256424	256704	1821	+	.	ID=scaffold102|size575664:hsp:32765:1.3.0.2;Parent=scaffold102|size575664:hit:17078:1.3.0.2;Target=species:genome_8_12029|genus:Unspecified 1 292 +
scaffold102|size575664	repeatmasker	match	256784	259630	6885	+	.	ID=scaffold102|size575664:hit:17079:1.3.0.2;Name=species:rnd-1_family-142|genus:Unknown;Target=species:rnd-1_family-142|genus:Unknown 1 1234 +
scaffold102|size575664	repeatmasker	match_part	256784	259630	6885	+	.	ID=scaffold102|size575664:hsp:32766:1.3.0.2;Parent=scaffold102|size575664:hit:17079:1.3.0.2;Target=species:rnd-1_family-142|genus:Unknown 1 1234 +
scaffold102|size575664	repeatmasker	match	265992	266042	246	+	.	ID=scaffold102|size575664:hit:17080:1.3.0.2;Name=species:rnd-1_family-389|genus:Unknown;Target=species:rnd-1_family-389|genus:Unknown 321 372 +
scaffold102|size575664	repeatmasker	match_part	265992	266042	246	+	.	ID=scaffold102|size575664:hsp:32767:1.3.0.2;Parent=scaffold102|size575664:hit:17080:1.3.0.2;Target=species:rnd-1_family-389|genus:Unknown 321 372 +
scaffold102|size575664	repeatmasker	match	271573	271837	582	+	.	ID=scaffold102|size575664:hit:17081:1.3.0.2;Name=species:rnd-5_family-6004|genus:Unknown;Target=species:rnd-5_family-6004|genus:Unknown 3 304 +
scaffold102|size575664	repeatmasker	match_part	271573	271837	582	+	.	ID=scaffold102|size575664:hsp:32768:1.3.0.2;Parent=scaffold102|size575664:hit:17081:1.3.0.2;Target=species:rnd-5_family-6004|genus:Unknown 3 304 +
scaffold102|size575664	repeatmasker	match	285203	285463	609	+	.	ID=scaffold102|size575664:hit:17082:1.3.0.2;Name=species:rnd-1_family-716|genus:DNA%252FTcMar-Sagan;Target=species:rnd-1_family-716|genus:DNA%252FTcMar-Sagan 904 1164 +
scaffold102|size575664	repeatmasker	match_part	285203	285463	609	+	.	ID=scaffold102|size575664:hsp:32769:1.3.0.2;Parent=scaffold102|size575664:hit:17082:1.3.0.2;Target=species:rnd-1_family-716|genus:DNA%25252FTcMar-Sagan 904 1164 +
scaffold102|size575664	repeatmasker	match	285909	286182	319	+	.	ID=scaffold102|size575664:hit:17083:1.3.0.2;Name=species:rnd-1_family-645|genus:DNA%252FTcMar-Sagan;Target=species:rnd-1_family-645|genus:DNA%252FTcMar-Sagan 276 366 +
scaffold102|size575664	repeatmasker	match_part	285909	286182	319	+	.	ID=scaffold102|size575664:hsp:32770:1.3.0.2;Parent=scaffold102|size575664:hit:17083:1.3.0.2;Target=species:rnd-1_family-645|genus:DNA%25252FTcMar-Sagan 276 366 +
scaffold102|size575664	repeatmasker	match	286394	292252	50976	+	.	ID=scaffold102|size575664:hit:17084:1.3.0.2;Name=species:scaffold226|size248449_%2528dbseq-nr_558%2529_%255B94722%252C100627%255D|genus:Unspecified;Target=species:scaffold226|size248449_%2528dbseq-nr_558%2529_%255B94722%252C100627%255D|genus:Unspecified 1 5906 +
scaffold102|size575664	repeatmasker	match_part	286394	292252	50976	+	.	ID=scaffold102|size575664:hsp:32771:1.3.0.2;Parent=scaffold102|size575664:hit:17084:1.3.0.2;Target=species:scaffold226|size248449_%252528dbseq-nr_558%252529_%25255B94722%25252C100627%25255D|genus:Unspecified 1 5906 +
scaffold102|size575664	repeatmasker	match	292464	292536	335	+	.	ID=scaffold102|size575664:hit:17085:1.3.0.2;Name=species:rnd-5_family-616|genus:Unknown;Target=species:rnd-5_family-616|genus:Unknown 3 76 +
scaffold102|size575664	repeatmasker	match_part	292464	292536	335	+	.	ID=scaffold102|size575664:hsp:32772:1.3.0.2;Parent=scaffold102|size575664:hit:17085:1.3.0.2;Target=species:rnd-5_family-616|genus:Unknown 3 76 +
scaffold102|size575664	repeatmasker	match	292771	292903	396	+	.	ID=scaffold102|size575664:hit:17086:1.3.0.2;Name=species:genome_1_20055|genus:Unspecified;Target=species:genome_1_20055|genus:Unspecified 198 317 +
scaffold102|size575664	repeatmasker	match_part	292771	292903	396	+	.	ID=scaffold102|size575664:hsp:32773:1.3.0.2;Parent=scaffold102|size575664:hit:17086:1.3.0.2;Target=species:genome_1_20055|genus:Unspecified 198 317 +
scaffold102|size575664	repeatmasker	match	293724	293927	560	+	.	ID=scaffold102|size575664:hit:17087:1.3.0.2;Name=species:rnd-1_family-1315|genus:Unknown;Target=species:rnd-1_family-1315|genus:Unknown 2 204 +
scaffold102|size575664	repeatmasker	match_part	293724	293927	560	+	.	ID=scaffold102|size575664:hsp:32774:1.3.0.2;Parent=scaffold102|size575664:hit:17087:1.3.0.2;Target=species:rnd-1_family-1315|genus:Unknown 2 204 +
scaffold102|size575664	repeatmasker	match	295661	295995	945	+	.	ID=scaffold102|size575664:hit:17088:1.3.0.2;Name=species:genome_6_2456|genus:Unspecified;Target=species:genome_6_2456|genus:Unspecified 1 377 +
scaffold102|size575664	repeatmasker	match_part	295661	295995	945	+	.	ID=scaffold102|size575664:hsp:32775:1.3.0.2;Parent=scaffold102|size575664:hit:17088:1.3.0.2;Target=species:genome_6_2456|genus:Unspecified 1 377 +
scaffold102|size575664	repeatmasker	match	296806	297323	3464	+	.	ID=scaffold102|size575664:hit:17089:1.3.0.2;Name=species:genome_11_17291|genus:Unspecified;Target=species:genome_11_17291|genus:Unspecified 1 546 +
scaffold102|size575664	repeatmasker	match_part	296806	297323	3464	+	.	ID=scaffold102|size575664:hsp:32776:1.3.0.2;Parent=scaffold102|size575664:hit:17089:1.3.0.2;Target=species:genome_11_17291|genus:Unspecified 1 546 +
scaffold102|size575664	repeatmasker	match	297671	297889	342	+	.	ID=scaffold102|size575664:hit:17090:1.3.0.2;Name=species:rnd-5_family-6879|genus:Unknown;Target=species:rnd-5_family-6879|genus:Unknown 573 788 +
scaffold102|size575664	repeatmasker	match_part	297671	297889	342	+	.	ID=scaffold102|size575664:hsp:32777:1.3.0.2;Parent=scaffold102|size575664:hit:17090:1.3.0.2;Target=species:rnd-5_family-6879|genus:Unknown 573 788 +
scaffold102|size575664	repeatmasker	match	298333	298613	233	+	.	ID=scaffold102|size575664:hit:17091:1.3.0.2;Name=species:rnd-5_family-6879|genus:Unknown;Target=species:rnd-5_family-6879|genus:Unknown 1234 1521 +
scaffold102|size575664	repeatmasker	match_part	298333	298613	233	+	.	ID=scaffold102|size575664:hsp:32778:1.3.0.2;Parent=scaffold102|size575664:hit:17091:1.3.0.2;Target=species:rnd-5_family-6879|genus:Unknown 1234 1521 +
scaffold102|size575664	repeatmasker	match	396292	396320	12	+	.	ID=scaffold102|size575664:hit:17092:1.3.0.3;Name=species:%2528CAG%2529n|genus:Simple_repeat;Target=species:%2528CAG%2529n|genus:Simple_repeat 1 30 +
scaffold102|size575664	repeatmasker	match_part	396292	396320	12	+	.	ID=scaffold102|size575664:hsp:32779:1.3.0.3;Parent=scaffold102|size575664:hit:17092:1.3.0.3;Target=species:%252528CAG%252529n|genus:Simple_repeat 1 30 +
scaffold102|size575664	repeatmasker	match	379210	379227	16	+	.	ID=scaffold102|size575664:hit:17093:1.3.0.3;Name=species:%2528CA%2529n|genus:Simple_repeat;Target=species:%2528CA%2529n|genus:Simple_repeat 1 18 +
scaffold102|size575664	repeatmasker	match_part	379210	379227	16	+	.	ID=scaffold102|size575664:hsp:32780:1.3.0.3;Parent=scaffold102|size575664:hit:17093:1.3.0.3;Target=species:%252528CA%252529n|genus:Simple_repeat 1 18 +
scaffold102|size575664	repeatmasker	match	307694	307741	42	+	.	ID=scaffold102|size575664:hit:17094:1.3.0.3;Name=species:%2528TAGTGCCATC%2529n|genus:Simple_repeat;Target=species:%2528TAGTGCCATC%2529n|genus:Simple_repeat 1 48 +
scaffold102|size575664	repeatmasker	match_part	307694	307741	42	+	.	ID=scaffold102|size575664:hsp:32781:1.3.0.3;Parent=scaffold102|size575664:hit:17094:1.3.0.3;Target=species:%252528TAGTGCCATC%252529n|genus:Simple_repeat 1 48 +
scaffold102|size575664	repeatmasker	match	364175	364267	53	+	.	ID=scaffold102|size575664:hit:17095:1.3.0.3;Name=species:%2528TCATCATTG%2529n|genus:Simple_repeat;Target=species:%2528TCATCATTG%2529n|genus:Simple_repeat 1 89 +
scaffold102|size575664	repeatmasker	match_part	364175	364267	53	+	.	ID=scaffold102|size575664:hsp:32782:1.3.0.3;Parent=scaffold102|size575664:hit:17095:1.3.0.3;Target=species:%252528TCATCATTG%252529n|genus:Simple_repeat 1 89 +
scaffold102|size575664	repeatmasker	match	323588	323636	54	+	.	ID=scaffold102|size575664:hit:17096:1.3.0.3;Name=species:%2528TGTTGGCTGC%2529n|genus:Simple_repeat;Target=species:%2528TGTTGGCTGC%2529n|genus:Simple_repeat 1 49 +
scaffold102|size575664	repeatmasker	match_part	323588	323636	54	+	.	ID=scaffold102|size575664:hsp:32783:1.3.0.3;Parent=scaffold102|size575664:hit:17096:1.3.0.3;Target=species:%252528TGTTGGCTGC%252529n|genus:Simple_repeat 1 49 +
scaffold102|size575664	repeatmasker	match	360784	360959	193	+	.	ID=scaffold102|size575664:hit:17097:1.3.0.3;Name=species:%2528CTCCTTCTC%2529n|genus:Simple_repeat;Target=species:%2528CTCCTTCTC%2529n|genus:Simple_repeat 1 176 +
scaffold102|size575664	repeatmasker	match_part	360784	360959	193	+	.	ID=scaffold102|size575664:hsp:32784:1.3.0.3;Parent=scaffold102|size575664:hit:17097:1.3.0.3;Target=species:%252528CTCCTTCTC%252529n|genus:Simple_repeat 1 176 +
scaffold102|size575664	repeatmasker	match	314947	317293	1162	+	.	ID=scaffold102|size575664:hit:17098:1.3.0.3;Name=species:%2528GAA%2529n|genus:Simple_repeat;Target=species:%2528GAA%2529n|genus:Simple_repeat 1 2378 +
scaffold102|size575664	repeatmasker	match_part	314947	317293	1162	+	.	ID=scaffold102|size575664:hsp:32785:1.3.0.3;Parent=scaffold102|size575664:hit:17098:1.3.0.3;Target=species:%252528GAA%252529n|genus:Simple_repeat 1 2378 +
scaffold102|size575664	repeatmasker	match	357376	357414	15	+	.	ID=scaffold102|size575664:hit:17099:1.3.0.3;Name=species:%2528GTGAAT%2529n|genus:Simple_repeat;Target=species:%2528GTGAAT%2529n|genus:Simple_repeat 1 38 +
scaffold102|size575664	repeatmasker	match_part	357376	357414	15	+	.	ID=scaffold102|size575664:hsp:32786:1.3.0.3;Parent=scaffold102|size575664:hit:17099:1.3.0.3;Target=species:%252528GTGAAT%252529n|genus:Simple_repeat 1 38 +
scaffold102|size575664	repeatmasker	match	364295	366171	1153	+	.	ID=scaffold102|size575664:hit:17100:1.3.0.3;Name=species:%2528TTCTCCTCC%2529n|genus:Simple_repeat;Target=species:%2528TTCTCCTCC%2529n|genus:Simple_repeat 1 1879 +
scaffold102|size575664	repeatmasker	match_part	364295	366171	1153	+	.	ID=scaffold102|size575664:hsp:32787:1.3.0.3;Parent=scaffold102|size575664:hit:17100:1.3.0.3;Target=species:%252528TTCTCCTCC%252529n|genus:Simple_repeat 1 1879 +
scaffold102|size575664	repeatmasker	match	366172	366302	83	+	.	ID=scaffold102|size575664:hit:17101:1.3.0.3;Name=species:%2528TCTGCT%2529n|genus:Simple_repeat;Target=species:%2528TCTGCT%2529n|genus:Simple_repeat 1 132 +
scaffold102|size575664	repeatmasker	match_part	366172	366302	83	+	.	ID=scaffold102|size575664:hsp:32788:1.3.0.3;Parent=scaffold102|size575664:hit:17101:1.3.0.3;Target=species:%252528TCTGCT%252529n|genus:Simple_repeat 1 132 +
scaffold102|size575664	repeatmasker	match	318456	318487	19	+	.	ID=scaffold102|size575664:hit:17102:1.3.0.3;Name=species:%2528CATAC%2529n|genus:Simple_repeat;Target=species:%2528CATAC%2529n|genus:Simple_repeat 1 32 +
scaffold102|size575664	repeatmasker	match_part	318456	318487	19	+	.	ID=scaffold102|size575664:hsp:32789:1.3.0.3;Parent=scaffold102|size575664:hit:17102:1.3.0.3;Target=species:%252528CATAC%252529n|genus:Simple_repeat 1 32 +
scaffold102|size575664	repeatmasker	match	300931	300980	11	+	.	ID=scaffold102|size575664:hit:17103:1.3.0.3;Name=species:%2528TCCCGCC%2529n|genus:Simple_repeat;Target=species:%2528TCCCGCC%2529n|genus:Simple_repeat 1 50 +
scaffold102|size575664	repeatmasker	match_part	300931	300980	11	+	.	ID=scaffold102|size575664:hsp:32790:1.3.0.3;Parent=scaffold102|size575664:hit:17103:1.3.0.3;Target=species:%252528TCCCGCC%252529n|genus:Simple_repeat 1 50 +
scaffold102|size575664	repeatmasker	match	329919	329950	13	+	.	ID=scaffold102|size575664:hit:17104:1.3.0.3;Name=species:GA-rich|genus:Low_complexity;Target=species:GA-rich|genus:Low_complexity 1 34 +
scaffold102|size575664	repeatmasker	match_part	329919	329950	13	+	.	ID=scaffold102|size575664:hsp:32791:1.3.0.3;Parent=scaffold102|size575664:hit:17104:1.3.0.3;Target=species:GA-rich|genus:Low_complexity 1 34 +
scaffold102|size575664	repeatmasker	match	357425	357572	50	+	.	ID=scaffold102|size575664:hit:17105:1.3.0.3;Name=species:%2528GACAAT%2529n|genus:Simple_repeat;Target=species:%2528GACAAT%2529n|genus:Simple_repeat 1 152 +
scaffold102|size575664	repeatmasker	match_part	357425	357572	50	+	.	ID=scaffold102|size575664:hsp:32792:1.3.0.3;Parent=scaffold102|size575664:hit:17105:1.3.0.3;Target=species:%252528GACAAT%252529n|genus:Simple_repeat 1 152 +
scaffold102|size575664	repeatmasker	match	313971	314016	16	+	.	ID=scaffold102|size575664:hit:17106:1.3.0.3;Name=species:%2528ATTGTT%2529n|genus:Simple_repeat;Target=species:%2528ATTGTT%2529n|genus:Simple_repeat 1 46 +
scaffold102|size575664	repeatmasker	match_part	313971	314016	16	+	.	ID=scaffold102|size575664:hsp:32793:1.3.0.3;Parent=scaffold102|size575664:hit:17106:1.3.0.3;Target=species:%252528ATTGTT%252529n|genus:Simple_repeat 1 46 +
scaffold102|size575664	repeatmasker	match	396088	396115	29	+	.	ID=scaffold102|size575664:hit:17107:1.3.0.3;Name=species:%2528TACAA%2529n|genus:Simple_repeat;Target=species:%2528TACAA%2529n|genus:Simple_repeat 1 28 +
scaffold102|size575664	repeatmasker	match_part	396088	396115	29	+	.	ID=scaffold102|size575664:hsp:32794:1.3.0.3;Parent=scaffold102|size575664:hit:17107:1.3.0.3;Target=species:%252528TACAA%252529n|genus:Simple_repeat 1 28 +
scaffold102|size575664	repeatmasker	match	353515	353589	28	+	.	ID=scaffold102|size575664:hit:17108:1.3.0.3;Name=species:%2528TGCAGAC%2529n|genus:Simple_repeat;Target=species:%2528TGCAGAC%2529n|genus:Simple_repeat 1 81 +
scaffold102|size575664	repeatmasker	match_part	353515	353589	28	+	.	ID=scaffold102|size575664:hsp:32795:1.3.0.3;Parent=scaffold102|size575664:hit:17108:1.3.0.3;Target=species:%252528TGCAGAC%252529n|genus:Simple_repeat 1 81 +
scaffold102|size575664	repeatmasker	match	357584	357611	30	+	.	ID=scaffold102|size575664:hit:17109:1.3.0.3;Name=species:%2528ATG%2529n|genus:Simple_repeat;Target=species:%2528ATG%2529n|genus:Simple_repeat 1 28 +
scaffold102|size575664	repeatmasker	match_part	357584	357611	30	+	.	ID=scaffold102|size575664:hsp:32796:1.3.0.3;Parent=scaffold102|size575664:hit:17109:1.3.0.3;Target=species:%252528ATG%252529n|genus:Simple_repeat 1 28 +
scaffold102|size575664	repeatmasker	match	302776	302938	1226	+	.	ID=scaffold102|size575664:hit:17110:1.3.0.3;Name=species:rnd-1_family-1004|genus:Unknown;Target=species:rnd-1_family-1004|genus:Unknown 1 164 +
scaffold102|size575664	repeatmasker	match_part	302776	302938	1226	+	.	ID=scaffold102|size575664:hsp:32797:1.3.0.3;Parent=scaffold102|size575664:hit:17110:1.3.0.3;Target=species:rnd-1_family-1004|genus:Unknown 1 164 +
scaffold102|size575664	repeatmasker	match	302981	304035	3519	+	.	ID=scaffold102|size575664:hit:17111:1.3.0.3;Name=species:rnd-1_family-441|genus:LTR%252FCopia;Target=species:rnd-1_family-441|genus:LTR%252FCopia 1620 2750 +
scaffold102|size575664	repeatmasker	match_part	302981	304035	3519	+	.	ID=scaffold102|size575664:hsp:32798:1.3.0.3;Parent=scaffold102|size575664:hit:17111:1.3.0.3;Target=species:rnd-1_family-441|genus:LTR%25252FCopia 1620 2750 +
scaffold102|size575664	repeatmasker	match	304082	306035	3095	+	.	ID=scaffold102|size575664:hit:17112:1.3.0.3;Name=species:rnd-1_family-412|genus:Unknown;Target=species:rnd-1_family-412|genus:Unknown 467 1858 +
scaffold102|size575664	repeatmasker	match_part	304082	306035	3095	+	.	ID=scaffold102|size575664:hsp:32799:1.3.0.3;Parent=scaffold102|size575664:hit:17112:1.3.0.3;Target=species:rnd-1_family-412|genus:Unknown 467 1858 +
scaffold102|size575664	repeatmasker	match	306242	307693	4369	+	.	ID=scaffold102|size575664:hit:17113:1.3.0.3;Name=species:genome_10_3662|genus:Unspecified;Target=species:genome_10_3662|genus:Unspecified 1 700 +
scaffold102|size575664	repeatmasker	match_part	306242	307693	4369	+	.	ID=scaffold102|size575664:hsp:32800:1.3.0.3;Parent=scaffold102|size575664:hit:17113:1.3.0.3;Target=species:genome_10_3662|genus:Unspecified 1 700 +
scaffold102|size575664	repeatmasker	match	307742	307965	1690	+	.	ID=scaffold102|size575664:hit:17114:1.3.0.3;Name=species:genome_3_3699|genus:Unspecified;Target=species:genome_3_3699|genus:Unspecified 2 224 +
scaffold102|size575664	repeatmasker	match_part	307742	307965	1690	+	.	ID=scaffold102|size575664:hsp:32801:1.3.0.3;Parent=scaffold102|size575664:hit:17114:1.3.0.3;Target=species:genome_3_3699|genus:Unspecified 2 224 +
scaffold102|size575664	repeatmasker	match	311567	312124	775	+	.	ID=scaffold102|size575664:hit:17115:1.3.0.3;Name=species:rnd-5_family-93|genus:Unknown;Target=species:rnd-5_family-93|genus:Unknown 1 281 +
scaffold102|size575664	repeatmasker	match_part	311567	312124	775	+	.	ID=scaffold102|size575664:hsp:32802:1.3.0.3;Parent=scaffold102|size575664:hit:17115:1.3.0.3;Target=species:rnd-5_family-93|genus:Unknown 1 281 +
scaffold102|size575664	repeatmasker	match	312181	312478	404	+	.	ID=scaffold102|size575664:hit:17116:1.3.0.3;Name=species:rnd-5_family-766|genus:DNA%252FTcMar-Tc2;Target=species:rnd-5_family-766|genus:DNA%252FTcMar-Tc2 177 477 +
scaffold102|size575664	repeatmasker	match_part	312181	312478	404	+	.	ID=scaffold102|size575664:hsp:32803:1.3.0.3;Parent=scaffold102|size575664:hit:17116:1.3.0.3;Target=species:rnd-5_family-766|genus:DNA%25252FTcMar-Tc2 177 477 +
scaffold102|size575664	repeatmasker	match	312601	313064	1484	+	.	ID=scaffold102|size575664:hit:17117:1.3.0.3;Name=species:genome_4_3041|genus:Unspecified;Target=species:genome_4_3041|genus:Unspecified 1 514 +
scaffold102|size575664	repeatmasker	match_part	312601	313064	1484	+	.	ID=scaffold102|size575664:hsp:32804:1.3.0.3;Parent=scaffold102|size575664:hit:17117:1.3.0.3;Target=species:genome_4_3041|genus:Unspecified 1 514 +
scaffold102|size575664	repeatmasker	match	313287	313456	318	+	.	ID=scaffold102|size575664:hit:17118:1.3.0.3;Name=species:rnd-5_family-418|genus:DNA%252FTcMar-Tc2;Target=species:rnd-5_family-418|genus:DNA%252FTcMar-Tc2 500 674 +
scaffold102|size575664	repeatmasker	match_part	313287	313456	318	+	.	ID=scaffold102|size575664:hsp:32805:1.3.0.3;Parent=scaffold102|size575664:hit:17118:1.3.0.3;Target=species:rnd-5_family-418|genus:DNA%25252FTcMar-Tc2 500 674 +
scaffold102|size575664	repeatmasker	match	314568	314678	627	+	.	ID=scaffold102|size575664:hit:17119:1.3.0.3;Name=species:rnd-1_family-59|genus:Unknown;Target=species:rnd-1_family-59|genus:Unknown 25 135 +
scaffold102|size575664	repeatmasker	match_part	314568	314678	627	+	.	ID=scaffold102|size575664:hsp:32806:1.3.0.3;Parent=scaffold102|size575664:hit:17119:1.3.0.3;Target=species:rnd-1_family-59|genus:Unknown 25 135 +
scaffold102|size575664	repeatmasker	match	314728	314946	1023	+	.	ID=scaffold102|size575664:hit:17120:1.3.0.3;Name=species:rnd-1_family-26|genus:Unknown;Target=species:rnd-1_family-26|genus:Unknown 1 243 +
scaffold102|size575664	repeatmasker	match_part	314728	314946	1023	+	.	ID=scaffold102|size575664:hsp:32807:1.3.0.3;Parent=scaffold102|size575664:hit:17120:1.3.0.3;Target=species:rnd-1_family-26|genus:Unknown 1 243 +
scaffold102|size575664	repeatmasker	match	317294	317886	710	+	.	ID=scaffold102|size575664:hit:17121:1.3.0.3;Name=species:genome_3_3699|genus:Unspecified;Target=species:genome_3_3699|genus:Unspecified 4 533 +
scaffold102|size575664	repeatmasker	match_part	317294	317886	710	+	.	ID=scaffold102|size575664:hsp:32808:1.3.0.3;Parent=scaffold102|size575664:hit:17121:1.3.0.3;Target=species:genome_3_3699|genus:Unspecified 4 533 +
scaffold102|size575664	repeatmasker	match	317998	318181	1038	+	.	ID=scaffold102|size575664:hit:17122:1.3.0.3;Name=species:genome_7_8590|genus:Unspecified;Target=species:genome_7_8590|genus:Unspecified 231 431 +
scaffold102|size575664	repeatmasker	match_part	317998	318181	1038	+	.	ID=scaffold102|size575664:hsp:32809:1.3.0.3;Parent=scaffold102|size575664:hit:17122:1.3.0.3;Target=species:genome_7_8590|genus:Unspecified 231 431 +
scaffold102|size575664	repeatmasker	match	324208	324600	2482	+	.	ID=scaffold102|size575664:hit:17123:1.3.0.3;Name=species:genome_9_1663|genus:Unspecified;Target=species:genome_9_1663|genus:Unspecified 3 422 +
scaffold102|size575664	repeatmasker	match_part	324208	324600	2482	+	.	ID=scaffold102|size575664:hsp:32810:1.3.0.3;Parent=scaffold102|size575664:hit:17123:1.3.0.3;Target=species:genome_9_1663|genus:Unspecified 3 422 +
scaffold102|size575664	repeatmasker	match	325672	326487	2649	+	.	ID=scaffold102|size575664:hit:17124:1.3.0.3;Name=species:genome_2_13625|genus:Unspecified;Target=species:genome_2_13625|genus:Unspecified 4 454 +
scaffold102|size575664	repeatmasker	match_part	325672	326487	2649	+	.	ID=scaffold102|size575664:hsp:32811:1.3.0.3;Parent=scaffold102|size575664:hit:17124:1.3.0.3;Target=species:genome_2_13625|genus:Unspecified 4 454 +
scaffold102|size575664	repeatmasker	match	326540	326586	401	+	.	ID=scaffold102|size575664:hit:17125:1.3.0.3;Name=species:genome_2_13625|genus:Unspecified;Target=species:genome_2_13625|genus:Unspecified 439 485 +
scaffold102|size575664	repeatmasker	match_part	326540	326586	401	+	.	ID=scaffold102|size575664:hsp:32812:1.3.0.3;Parent=scaffold102|size575664:hit:17125:1.3.0.3;Target=species:genome_2_13625|genus:Unspecified 439 485 +
scaffold102|size575664	repeatmasker	match	334587	334654	229	+	.	ID=scaffold102|size575664:hit:17126:1.3.0.3;Name=species:rnd-1_family-933|genus:Unknown;Target=species:rnd-1_family-933|genus:Unknown 583 648 +
scaffold102|size575664	repeatmasker	match_part	334587	334654	229	+	.	ID=scaffold102|size575664:hsp:32813:1.3.0.3;Parent=scaffold102|size575664:hit:17126:1.3.0.3;Target=species:rnd-1_family-933|genus:Unknown 583 648 +
scaffold102|size575664	repeatmasker	match	335396	335976	1071	+	.	ID=scaffold102|size575664:hit:17127:1.3.0.3;Name=species:rnd-1_family-888|genus:Unknown;Target=species:rnd-1_family-888|genus:Unknown 4 581 +
scaffold102|size575664	repeatmasker	match_part	335396	335976	1071	+	.	ID=scaffold102|size575664:hsp:32814:1.3.0.3;Parent=scaffold102|size575664:hit:17127:1.3.0.3;Target=species:rnd-1_family-888|genus:Unknown 4 581 +
scaffold102|size575664	repeatmasker	match	336110	336967	2394	+	.	ID=scaffold102|size575664:hit:17128:1.3.0.3;Name=species:rnd-1_family-820|genus:Unknown;Target=species:rnd-1_family-820|genus:Unknown 11 697 +
scaffold102|size575664	repeatmasker	match_part	336110	336967	2394	+	.	ID=scaffold102|size575664:hsp:32815:1.3.0.3;Parent=scaffold102|size575664:hit:17128:1.3.0.3;Target=species:rnd-1_family-820|genus:Unknown 11 697 +
scaffold102|size575664	repeatmasker	match	338231	341338	5337	+	.	ID=scaffold102|size575664:hit:17129:1.3.0.3;Name=species:rnd-1_family-383|genus:Unknown;Target=species:rnd-1_family-383|genus:Unknown 10 1698 +
scaffold102|size575664	repeatmasker	match_part	338231	341338	5337	+	.	ID=scaffold102|size575664:hsp:32816:1.3.0.3;Parent=scaffold102|size575664:hit:17129:1.3.0.3;Target=species:rnd-1_family-383|genus:Unknown 10 1698 +
scaffold102|size575664	repeatmasker	match	341557	342272	1056	+	.	ID=scaffold102|size575664:hit:17130:1.3.0.3;Name=species:rnd-1_family-220|genus:Unknown;Target=species:rnd-1_family-220|genus:Unknown 42 671 +
scaffold102|size575664	repeatmasker	match_part	341557	342272	1056	+	.	ID=scaffold102|size575664:hsp:32817:1.3.0.3;Parent=scaffold102|size575664:hit:17130:1.3.0.3;Target=species:rnd-1_family-220|genus:Unknown 42 671 +
scaffold102|size575664	repeatmasker	match	342365	345144	7709	+	.	ID=scaffold102|size575664:hit:17131:1.3.0.3;Name=species:rnd-5_family-1150|genus:Unknown;Target=species:rnd-5_family-1150|genus:Unknown 711 1841 +
scaffold102|size575664	repeatmasker	match_part	342365	345144	7709	+	.	ID=scaffold102|size575664:hsp:32818:1.3.0.3;Parent=scaffold102|size575664:hit:17131:1.3.0.3;Target=species:rnd-5_family-1150|genus:Unknown 711 1841 +
scaffold102|size575664	repeatmasker	match	345766	345848	358	+	.	ID=scaffold102|size575664:hit:17132:1.3.0.3;Name=species:rnd-1_family-911|genus:Unknown;Target=species:rnd-1_family-911|genus:Unknown 159 241 +
scaffold102|size575664	repeatmasker	match_part	345766	345848	358	+	.	ID=scaffold102|size575664:hsp:32819:1.3.0.3;Parent=scaffold102|size575664:hit:17132:1.3.0.3;Target=species:rnd-1_family-911|genus:Unknown 159 241 +
scaffold102|size575664	repeatmasker	match	346200	347087	4309	+	.	ID=scaffold102|size575664:hit:17133:1.3.0.3;Name=species:genome_2_5130|genus:Unspecified;Target=species:genome_2_5130|genus:Unspecified 1 565 +
scaffold102|size575664	repeatmasker	match_part	346200	347087	4309	+	.	ID=scaffold102|size575664:hsp:32820:1.3.0.3;Parent=scaffold102|size575664:hit:17133:1.3.0.3;Target=species:genome_2_5130|genus:Unspecified 1 565 +
scaffold102|size575664	repeatmasker	match	347499	349234	5648	+	.	ID=scaffold102|size575664:hit:17134:1.3.0.3;Name=species:rnd-1_family-695|genus:Unknown;Target=species:rnd-1_family-695|genus:Unknown 116 1081 +
scaffold102|size575664	repeatmasker	match_part	347499	349234	5648	+	.	ID=scaffold102|size575664:hsp:32821:1.3.0.3;Parent=scaffold102|size575664:hit:17134:1.3.0.3;Target=species:rnd-1_family-695|genus:Unknown 116 1081 +
scaffold102|size575664	repeatmasker	match	349701	349785	400	+	.	ID=scaffold102|size575664:hit:17135:1.3.0.3;Name=species:rnd-1_family-914|genus:Unknown;Target=species:rnd-1_family-914|genus:Unknown 34 116 +
scaffold102|size575664	repeatmasker	match_part	349701	349785	400	+	.	ID=scaffold102|size575664:hsp:32822:1.3.0.3;Parent=scaffold102|size575664:hit:17135:1.3.0.3;Target=species:rnd-1_family-914|genus:Unknown 34 116 +
scaffold102|size575664	repeatmasker	match	349866	350351	1734	+	.	ID=scaffold102|size575664:hit:17136:1.3.0.3;Name=species:rnd-1_family-459|genus:Unknown;Target=species:rnd-1_family-459|genus:Unknown 2 412 +
scaffold102|size575664	repeatmasker	match_part	349866	350351	1734	+	.	ID=scaffold102|size575664:hsp:32823:1.3.0.3;Parent=scaffold102|size575664:hit:17136:1.3.0.3;Target=species:rnd-1_family-459|genus:Unknown 2 412 +
scaffold102|size575664	repeatmasker	match	350399	350532	387	+	.	ID=scaffold102|size575664:hit:17137:1.3.0.3;Name=species:rnd-5_family-239|genus:Unknown;Target=species:rnd-5_family-239|genus:Unknown 221 342 +
scaffold102|size575664	repeatmasker	match_part	350399	350532	387	+	.	ID=scaffold102|size575664:hsp:32824:1.3.0.3;Parent=scaffold102|size575664:hit:17137:1.3.0.3;Target=species:rnd-5_family-239|genus:Unknown 221 342 +
scaffold102|size575664	repeatmasker	match	350784	351525	2405	+	.	ID=scaffold102|size575664:hit:17138:1.3.0.3;Name=species:genome_11_8901|genus:Unspecified;Target=species:genome_11_8901|genus:Unspecified 1 479 +
scaffold102|size575664	repeatmasker	match_part	350784	351525	2405	+	.	ID=scaffold102|size575664:hsp:32825:1.3.0.3;Parent=scaffold102|size575664:hit:17138:1.3.0.3;Target=species:genome_11_8901|genus:Unspecified 1 479 +
scaffold102|size575664	repeatmasker	match	351591	351928	1298	+	.	ID=scaffold102|size575664:hit:17139:1.3.0.3;Name=species:rnd-5_family-3909|genus:DNA%252FPIF-Harbinger;Target=species:rnd-5_family-3909|genus:DNA%252FPIF-Harbinger 6 365 +
scaffold102|size575664	repeatmasker	match_part	351591	351928	1298	+	.	ID=scaffold102|size575664:hsp:32826:1.3.0.3;Parent=scaffold102|size575664:hit:17139:1.3.0.3;Target=species:rnd-5_family-3909|genus:DNA%25252FPIF-Harbinger 6 365 +
scaffold102|size575664	repeatmasker	match	352123	352218	499	+	.	ID=scaffold102|size575664:hit:17140:1.3.0.3;Name=species:rnd-5_family-239|genus:Unknown;Target=species:rnd-5_family-239|genus:Unknown 79 174 +
scaffold102|size575664	repeatmasker	match_part	352123	352218	499	+	.	ID=scaffold102|size575664:hsp:32827:1.3.0.3;Parent=scaffold102|size575664:hit:17140:1.3.0.3;Target=species:rnd-5_family-239|genus:Unknown 79 174 +
scaffold102|size575664	repeatmasker	match	352413	352541	416	+	.	ID=scaffold102|size575664:hit:17141:1.3.0.3;Name=species:rnd-1_family-1347|genus:Unknown;Target=species:rnd-1_family-1347|genus:Unknown 14 145 +
scaffold102|size575664	repeatmasker	match_part	352413	352541	416	+	.	ID=scaffold102|size575664:hsp:32828:1.3.0.3;Parent=scaffold102|size575664:hit:17141:1.3.0.3;Target=species:rnd-1_family-1347|genus:Unknown 14 145 +
scaffold102|size575664	repeatmasker	match	352588	352720	333	+	.	ID=scaffold102|size575664:hit:17142:1.3.0.3;Name=species:rnd-5_family-1970|genus:Unknown;Target=species:rnd-5_family-1970|genus:Unknown 701 841 +
scaffold102|size575664	repeatmasker	match_part	352588	352720	333	+	.	ID=scaffold102|size575664:hsp:32829:1.3.0.3;Parent=scaffold102|size575664:hit:17142:1.3.0.3;Target=species:rnd-5_family-1970|genus:Unknown 701 841 +
scaffold102|size575664	repeatmasker	match	352817	353437	1249	+	.	ID=scaffold102|size575664:hit:17143:1.3.0.3;Name=species:rnd-5_family-1970|genus:Unknown;Target=species:rnd-5_family-1970|genus:Unknown 1172 1771 +
scaffold102|size575664	repeatmasker	match_part	352817	353437	1249	+	.	ID=scaffold102|size575664:hsp:32830:1.3.0.3;Parent=scaffold102|size575664:hit:17143:1.3.0.3;Target=species:rnd-5_family-1970|genus:Unknown 1172 1771 +
scaffold102|size575664	repeatmasker	match	355562	356337	1018	+	.	ID=scaffold102|size575664:hit:17144:1.3.0.3;Name=species:rnd-1_family-813|genus:Unknown;Target=species:rnd-1_family-813|genus:Unknown 158 856 +
scaffold102|size575664	repeatmasker	match_part	355562	356337	1018	+	.	ID=scaffold102|size575664:hsp:32831:1.3.0.3;Parent=scaffold102|size575664:hit:17144:1.3.0.3;Target=species:rnd-1_family-813|genus:Unknown 158 856 +
scaffold102|size575664	repeatmasker	match	358222	358838	464	+	.	ID=scaffold102|size575664:hit:17145:1.3.0.3;Name=species:genome_12_7730|genus:Unspecified;Target=species:genome_12_7730|genus:Unspecified 102 344 +
scaffold102|size575664	repeatmasker	match_part	358222	358838	464	+	.	ID=scaffold102|size575664:hsp:32832:1.3.0.3;Parent=scaffold102|size575664:hit:17145:1.3.0.3;Target=species:genome_12_7730|genus:Unspecified 102 344 +
scaffold102|size575664	repeatmasker	match	359285	359583	1496	+	.	ID=scaffold102|size575664:hit:17146:1.3.0.3;Name=species:scaffold312|size187761_%2528dbseq-nr_665%2529_%255B13588%252C18807%255D|genus:Unspecified;Target=species:scaffold312|size187761_%2528dbseq-nr_665%2529_%255B13588%252C18807%255D|genus:Unspecified 4922 5220 +
scaffold102|size575664	repeatmasker	match_part	359285	359583	1496	+	.	ID=scaffold102|size575664:hsp:32833:1.3.0.3;Parent=scaffold102|size575664:hit:17146:1.3.0.3;Target=species:scaffold312|size187761_%252528dbseq-nr_665%252529_%25255B13588%25252C18807%25255D|genus:Unspecified 4922 5220 +
scaffold102|size575664	repeatmasker	match	360588	360652	248	+	.	ID=scaffold102|size575664:hit:17147:1.3.0.3;Name=species:genome_12_13260|genus:Unspecified;Target=species:genome_12_13260|genus:Unspecified 1 67 +
scaffold102|size575664	repeatmasker	match_part	360588	360652	248	+	.	ID=scaffold102|size575664:hsp:32834:1.3.0.3;Parent=scaffold102|size575664:hit:17147:1.3.0.3;Target=species:genome_12_13260|genus:Unspecified 1 67 +
scaffold102|size575664	repeatmasker	match	360730	360783	872	+	.	ID=scaffold102|size575664:hit:17148:1.3.0.3;Name=species:rnd-2_family-88|genus:Unknown;Target=species:rnd-2_family-88|genus:Unknown 923 973 +
scaffold102|size575664	repeatmasker	match_part	360730	360783	872	+	.	ID=scaffold102|size575664:hsp:32835:1.3.0.3;Parent=scaffold102|size575664:hit:17148:1.3.0.3;Target=species:rnd-2_family-88|genus:Unknown 923 973 +
scaffold102|size575664	repeatmasker	match	360960	361696	1749	+	.	ID=scaffold102|size575664:hit:17149:1.3.0.3;Name=species:rnd-1_family-26|genus:Unknown;Target=species:rnd-1_family-26|genus:Unknown 1 324 +
scaffold102|size575664	repeatmasker	match_part	360960	361696	1749	+	.	ID=scaffold102|size575664:hsp:32836:1.3.0.3;Parent=scaffold102|size575664:hit:17149:1.3.0.3;Target=species:rnd-1_family-26|genus:Unknown 1 324 +
scaffold102|size575664	repeatmasker	match	361822	362281	981	+	.	ID=scaffold102|size575664:hit:17150:1.3.0.3;Name=species:rnd-5_family-2378|genus:LTR%252FGypsy;Target=species:rnd-5_family-2378|genus:LTR%252FGypsy 1 199 +
scaffold102|size575664	repeatmasker	match_part	361822	362281	981	+	.	ID=scaffold102|size575664:hsp:32837:1.3.0.3;Parent=scaffold102|size575664:hit:17150:1.3.0.3;Target=species:rnd-5_family-2378|genus:LTR%25252FGypsy 1 199 +
scaffold102|size575664	repeatmasker	match	362927	363609	1754	+	.	ID=scaffold102|size575664:hit:17151:1.3.0.3;Name=species:scaffold14|size2522936_%2528dbseq-nr_238%2529_%255B1907887%252C1914023%255D|genus:Unspecified;Target=species:scaffold14|size2522936_%2528dbseq-nr_238%2529_%255B1907887%252C1914023%255D|genus:Unspecified 5677 6092 +
scaffold102|size575664	repeatmasker	match_part	362927	363609	1754	+	.	ID=scaffold102|size575664:hsp:32838:1.3.0.3;Parent=scaffold102|size575664:hit:17151:1.3.0.3;Target=species:scaffold14|size2522936_%252528dbseq-nr_238%252529_%25255B1907887%25252C1914023%25255D|genus:Unspecified 5677 6092 +
scaffold102|size575664	repeatmasker	match	366668	367576	668	+	.	ID=scaffold102|size575664:hit:17152:1.3.0.3;Name=species:scaffold14|size2522936_%2528dbseq-nr_238%2529_%255B1322522%252C1328710%255D|genus:Unspecified;Target=species:scaffold14|size2522936_%2528dbseq-nr_238%2529_%255B1322522%252C1328710%255D|genus:Unspecified 314 1258 +
scaffold102|size575664	repeatmasker	match_part	366668	367576	668	+	.	ID=scaffold102|size575664:hsp:32839:1.3.0.3;Parent=scaffold102|size575664:hit:17152:1.3.0.3;Target=species:scaffold14|size2522936_%252528dbseq-nr_238%252529_%25255B1322522%25252C1328710%25255D|genus:Unspecified 314 1258 +
scaffold102|size575664	repeatmasker	match	368797	368861	233	+	.	ID=scaffold102|size575664:hit:17153:1.3.0.3;Name=species:scaffold46|size1342926_%2528dbseq-nr_577%2529_%255B27933%252C34027%255D|genus:Unspecified;Target=species:scaffold46|size1342926_%2528dbseq-nr_577%2529_%255B27933%252C34027%255D|genus:Unspecified 3583 3645 +
scaffold102|size575664	repeatmasker	match_part	368797	368861	233	+	.	ID=scaffold102|size575664:hsp:32840:1.3.0.3;Parent=scaffold102|size575664:hit:17153:1.3.0.3;Target=species:scaffold46|size1342926_%252528dbseq-nr_577%252529_%25255B27933%25252C34027%25255D|genus:Unspecified 3583 3645 +
scaffold102|size575664	repeatmasker	match	369031	369330	2097	+	.	ID=scaffold102|size575664:hit:17154:1.3.0.3;Name=species:genome_3_18267|genus:Unspecified;Target=species:genome_3_18267|genus:Unspecified 1 300 +
scaffold102|size575664	repeatmasker	match_part	369031	369330	2097	+	.	ID=scaffold102|size575664:hsp:32841:1.3.0.3;Parent=scaffold102|size575664:hit:17154:1.3.0.3;Target=species:genome_3_18267|genus:Unspecified 1 300 +
scaffold102|size575664	repeatmasker	match	369421	370155	6433	+	.	ID=scaffold102|size575664:hit:17155:1.3.0.3;Name=species:genome_9_8046|genus:Unspecified;Target=species:genome_9_8046|genus:Unspecified 1 734 +
scaffold102|size575664	repeatmasker	match_part	369421	370155	6433	+	.	ID=scaffold102|size575664:hsp:32842:1.3.0.3;Parent=scaffold102|size575664:hit:17155:1.3.0.3;Target=species:genome_9_8046|genus:Unspecified 1 734 +
scaffold102|size575664	repeatmasker	match	370648	370966	491	+	.	ID=scaffold102|size575664:hit:17156:1.3.0.3;Name=species:scaffold183|size469198_%2528dbseq-nr_331%2529_%255B242129%252C248239%255D|genus:Unspecified;Target=species:scaffold183|size469198_%2528dbseq-nr_331%2529_%255B242129%252C248239%255D|genus:Unspecified 3597 3855 +
scaffold102|size575664	repeatmasker	match_part	370648	370966	491	+	.	ID=scaffold102|size575664:hsp:32843:1.3.0.3;Parent=scaffold102|size575664:hit:17156:1.3.0.3;Target=species:scaffold183|size469198_%252528dbseq-nr_331%252529_%25255B242129%25252C248239%25255D|genus:Unspecified 3597 3855 +
scaffold102|size575664	repeatmasker	match	371128	371221	482	+	.	ID=scaffold102|size575664:hit:17157:1.3.0.3;Name=species:scaffold14|size2522936_%2528dbseq-nr_238%2529_%255B1907887%252C1914023%255D|genus:Unspecified;Target=species:scaffold14|size2522936_%2528dbseq-nr_238%2529_%255B1907887%252C1914023%255D|genus:Unspecified 4210 4297 +
scaffold102|size575664	repeatmasker	match_part	371128	371221	482	+	.	ID=scaffold102|size575664:hsp:32844:1.3.0.3;Parent=scaffold102|size575664:hit:17157:1.3.0.3;Target=species:scaffold14|size2522936_%252528dbseq-nr_238%252529_%25255B1907887%25252C1914023%25255D|genus:Unspecified 4210 4297 +
scaffold102|size575664	repeatmasker	match	372758	372982	731	+	.	ID=scaffold102|size575664:hit:17158:1.3.0.3;Name=species:genome_4_21158|genus:Unspecified;Target=species:genome_4_21158|genus:Unspecified 159 398 +
scaffold102|size575664	repeatmasker	match_part	372758	372982	731	+	.	ID=scaffold102|size575664:hsp:32845:1.3.0.3;Parent=scaffold102|size575664:hit:17158:1.3.0.3;Target=species:genome_4_21158|genus:Unspecified 159 398 +
scaffold102|size575664	repeatmasker	match	373150	373742	1057	+	.	ID=scaffold102|size575664:hit:17159:1.3.0.3;Name=species:rnd-1_family-413|genus:Unknown;Target=species:rnd-1_family-413|genus:Unknown 376 704 +
scaffold102|size575664	repeatmasker	match_part	373150	373742	1057	+	.	ID=scaffold102|size575664:hsp:32846:1.3.0.3;Parent=scaffold102|size575664:hit:17159:1.3.0.3;Target=species:rnd-1_family-413|genus:Unknown 376 704 +
scaffold102|size575664	repeatmasker	match	374202	374659	1787	+	.	ID=scaffold102|size575664:hit:17160:1.3.0.3;Name=species:rnd-1_family-157|genus:Unknown;Target=species:rnd-1_family-157|genus:Unknown 166 538 +
scaffold102|size575664	repeatmasker	match_part	374202	374659	1787	+	.	ID=scaffold102|size575664:hsp:32847:1.3.0.3;Parent=scaffold102|size575664:hit:17160:1.3.0.3;Target=species:rnd-1_family-157|genus:Unknown 166 538 +
scaffold102|size575664	repeatmasker	match	375660	377147	1307	+	.	ID=scaffold102|size575664:hit:17161:1.3.0.3;Name=species:genome_6_19263|genus:Unspecified;Target=species:genome_6_19263|genus:Unspecified 1035 1565 +
scaffold102|size575664	repeatmasker	match_part	375660	377147	1307	+	.	ID=scaffold102|size575664:hsp:32848:1.3.0.3;Parent=scaffold102|size575664:hit:17161:1.3.0.3;Target=species:genome_6_19263|genus:Unspecified 1035 1565 +
scaffold102|size575664	repeatmasker	match	377237	377759	4515	+	.	ID=scaffold102|size575664:hit:17162:1.3.0.3;Name=species:rnd-5_family-449|genus:Unknown;Target=species:rnd-5_family-449|genus:Unknown 1 524 +
scaffold102|size575664	repeatmasker	match_part	377237	377759	4515	+	.	ID=scaffold102|size575664:hsp:32849:1.3.0.3;Parent=scaffold102|size575664:hit:17162:1.3.0.3;Target=species:rnd-5_family-449|genus:Unknown 1 524 +
scaffold102|size575664	repeatmasker	match	377821	377908	426	+	.	ID=scaffold102|size575664:hit:17163:1.3.0.3;Name=species:rnd-5_family-3853|genus:Unknown;Target=species:rnd-5_family-3853|genus:Unknown 287 354 +
scaffold102|size575664	repeatmasker	match_part	377821	377908	426	+	.	ID=scaffold102|size575664:hsp:32850:1.3.0.3;Parent=scaffold102|size575664:hit:17163:1.3.0.3;Target=species:rnd-5_family-3853|genus:Unknown 287 354 +
scaffold102|size575664	repeatmasker	match	555592	555629	12	+	.	ID=scaffold102|size575664:hit:17164:1.3.0.4;Name=species:%2528TTGGT%2529n|genus:Simple_repeat;Target=species:%2528TTGGT%2529n|genus:Simple_repeat 1 38 +
scaffold102|size575664	repeatmasker	match_part	555592	555629	12	+	.	ID=scaffold102|size575664:hsp:32851:1.3.0.4;Parent=scaffold102|size575664:hit:17164:1.3.0.4;Target=species:%252528TTGGT%252529n|genus:Simple_repeat 1 38 +
scaffold102|size575664	repeatmasker	match	429048	429085	14	+	.	ID=scaffold102|size575664:hit:17165:1.3.0.4;Name=species:%2528GATTT%2529n|genus:Simple_repeat;Target=species:%2528GATTT%2529n|genus:Simple_repeat 1 35 +
scaffold102|size575664	repeatmasker	match_part	429048	429085	14	+	.	ID=scaffold102|size575664:hsp:32852:1.3.0.4;Parent=scaffold102|size575664:hit:17165:1.3.0.4;Target=species:%252528GATTT%252529n|genus:Simple_repeat 1 35 +
scaffold102|size575664	repeatmasker	match	474073	474425	297	+	.	ID=scaffold102|size575664:hit:17166:1.3.0.4;Name=species:%2528AT%2529n|genus:Simple_repeat;Target=species:%2528AT%2529n|genus:Simple_repeat 1 382 +
scaffold102|size575664	repeatmasker	match_part	474073	474425	297	+	.	ID=scaffold102|size575664:hsp:32853:1.3.0.4;Parent=scaffold102|size575664:hit:17166:1.3.0.4;Target=species:%252528AT%252529n|genus:Simple_repeat 1 382 +
scaffold102|size575664	repeatmasker	match	518289	518484	231	+	.	ID=scaffold102|size575664:hit:17167:1.3.0.4;Name=species:%2528AT%2529n|genus:Simple_repeat;Target=species:%2528AT%2529n|genus:Simple_repeat 1 196 +
scaffold102|size575664	repeatmasker	match_part	518289	518484	231	+	.	ID=scaffold102|size575664:hsp:32854:1.3.0.4;Parent=scaffold102|size575664:hit:17167:1.3.0.4;Target=species:%252528AT%252529n|genus:Simple_repeat 1 196 +
scaffold102|size575664	repeatmasker	match	572481	572519	14	+	.	ID=scaffold102|size575664:hit:17168:1.3.0.4;Name=species:%2528CCATACA%2529n|genus:Simple_repeat;Target=species:%2528CCATACA%2529n|genus:Simple_repeat 1 38 +
scaffold102|size575664	repeatmasker	match_part	572481	572519	14	+	.	ID=scaffold102|size575664:hsp:32855:1.3.0.4;Parent=scaffold102|size575664:hit:17168:1.3.0.4;Target=species:%252528CCATACA%252529n|genus:Simple_repeat 1 38 +
scaffold102|size575664	repeatmasker	match	430272	430320	15	+	.	ID=scaffold102|size575664:hit:17169:1.3.0.4;Name=species:A-rich|genus:Low_complexity;Target=species:A-rich|genus:Low_complexity 1 48 +
scaffold102|size575664	repeatmasker	match_part	430272	430320	15	+	.	ID=scaffold102|size575664:hsp:32856:1.3.0.4;Parent=scaffold102|size575664:hit:17169:1.3.0.4;Target=species:A-rich|genus:Low_complexity 1 48 +
scaffold102|size575664	repeatmasker	match	470508	470559	28	+	.	ID=scaffold102|size575664:hit:17170:1.3.0.4;Name=species:%2528ATCAC%2529n|genus:Simple_repeat;Target=species:%2528ATCAC%2529n|genus:Simple_repeat 1 54 +
scaffold102|size575664	repeatmasker	match_part	470508	470559	28	+	.	ID=scaffold102|size575664:hsp:32857:1.3.0.4;Parent=scaffold102|size575664:hit:17170:1.3.0.4;Target=species:%252528ATCAC%252529n|genus:Simple_repeat 1 54 +
scaffold102|size575664	repeatmasker	match	479130	479169	11	+	.	ID=scaffold102|size575664:hit:17171:1.3.0.4;Name=species:%2528TCACGA%2529n|genus:Simple_repeat;Target=species:%2528TCACGA%2529n|genus:Simple_repeat 1 41 +
scaffold102|size575664	repeatmasker	match_part	479130	479169	11	+	.	ID=scaffold102|size575664:hsp:32858:1.3.0.4;Parent=scaffold102|size575664:hit:17171:1.3.0.4;Target=species:%252528TCACGA%252529n|genus:Simple_repeat 1 41 +
scaffold102|size575664	repeatmasker	match	450942	450990	16	+	.	ID=scaffold102|size575664:hit:17172:1.3.0.4;Name=species:%2528TAATGAT%2529n|genus:Simple_repeat;Target=species:%2528TAATGAT%2529n|genus:Simple_repeat 1 55 +
scaffold102|size575664	repeatmasker	match_part	450942	450990	16	+	.	ID=scaffold102|size575664:hsp:32859:1.3.0.4;Parent=scaffold102|size575664:hit:17172:1.3.0.4;Target=species:%252528TAATGAT%252529n|genus:Simple_repeat 1 55 +
scaffold102|size575664	repeatmasker	match	566709	566735	15	+	.	ID=scaffold102|size575664:hit:17173:1.3.0.4;Name=species:%2528AGGG%2529n|genus:Simple_repeat;Target=species:%2528AGGG%2529n|genus:Simple_repeat 1 28 +
scaffold102|size575664	repeatmasker	match_part	566709	566735	15	+	.	ID=scaffold102|size575664:hsp:32860:1.3.0.4;Parent=scaffold102|size575664:hit:17173:1.3.0.4;Target=species:%252528AGGG%252529n|genus:Simple_repeat 1 28 +
scaffold102|size575664	repeatmasker	match	407554	408095	1107	+	.	ID=scaffold102|size575664:hit:17174:1.3.0.4;Name=species:rnd-5_family-126|genus:Unknown;Target=species:rnd-5_family-126|genus:Unknown 214 539 +
scaffold102|size575664	repeatmasker	match_part	407554	408095	1107	+	.	ID=scaffold102|size575664:hsp:32861:1.3.0.4;Parent=scaffold102|size575664:hit:17174:1.3.0.4;Target=species:rnd-5_family-126|genus:Unknown 214 539 +
scaffold102|size575664	repeatmasker	match	408757	409234	3261	+	.	ID=scaffold102|size575664:hit:17175:1.3.0.4;Name=species:genome_2_13625|genus:Unspecified;Target=species:genome_2_13625|genus:Unspecified 1 505 +
scaffold102|size575664	repeatmasker	match_part	408757	409234	3261	+	.	ID=scaffold102|size575664:hsp:32862:1.3.0.4;Parent=scaffold102|size575664:hit:17175:1.3.0.4;Target=species:genome_2_13625|genus:Unspecified 1 505 +
scaffold102|size575664	repeatmasker	match	412462	412746	2052	+	.	ID=scaffold102|size575664:hit:17176:1.3.0.4;Name=species:genome_8_12029|genus:Unspecified;Target=species:genome_8_12029|genus:Unspecified 1 292 +
scaffold102|size575664	repeatmasker	match_part	412462	412746	2052	+	.	ID=scaffold102|size575664:hsp:32863:1.3.0.4;Parent=scaffold102|size575664:hit:17176:1.3.0.4;Target=species:genome_8_12029|genus:Unspecified 1 292 +
scaffold102|size575664	repeatmasker	match	413595	413812	1035	+	.	ID=scaffold102|size575664:hit:17177:1.3.0.4;Name=species:genome_1_8676|genus:Unspecified;Target=species:genome_1_8676|genus:Unspecified 1 267 +
scaffold102|size575664	repeatmasker	match_part	413595	413812	1035	+	.	ID=scaffold102|size575664:hsp:32864:1.3.0.4;Parent=scaffold102|size575664:hit:17177:1.3.0.4;Target=species:genome_1_8676|genus:Unspecified 1 267 +
scaffold102|size575664	repeatmasker	match	414298	420291	6716	+	.	ID=scaffold102|size575664:hit:17178:1.3.0.4;Name=species:rnd-1_family-4|genus:Satellite;Target=species:rnd-1_family-4|genus:Satellite 1 4105 +
scaffold102|size575664	repeatmasker	match_part	414298	420291	6716	+	.	ID=scaffold102|size575664:hsp:32865:1.3.0.4;Parent=scaffold102|size575664:hit:17178:1.3.0.4;Target=species:rnd-1_family-4|genus:Satellite 1 4105 +
scaffold102|size575664	repeatmasker	match	423220	423523	1093	+	.	ID=scaffold102|size575664:hit:17179:1.3.0.4;Name=species:rnd-5_family-3600|genus:Unknown;Target=species:rnd-5_family-3600|genus:Unknown 3 353 +
scaffold102|size575664	repeatmasker	match_part	423220	423523	1093	+	.	ID=scaffold102|size575664:hsp:32866:1.3.0.4;Parent=scaffold102|size575664:hit:17179:1.3.0.4;Target=species:rnd-5_family-3600|genus:Unknown 3 353 +
scaffold102|size575664	repeatmasker	match	423622	423683	326	+	.	ID=scaffold102|size575664:hit:17180:1.3.0.4;Name=species:genome_7_7989|genus:Unspecified;Target=species:genome_7_7989|genus:Unspecified 1 62 +
scaffold102|size575664	repeatmasker	match_part	423622	423683	326	+	.	ID=scaffold102|size575664:hsp:32867:1.3.0.4;Parent=scaffold102|size575664:hit:17180:1.3.0.4;Target=species:genome_7_7989|genus:Unspecified 1 62 +
scaffold102|size575664	repeatmasker	match	423867	423940	424	+	.	ID=scaffold102|size575664:hit:17181:1.3.0.4;Name=species:rnd-1_family-1097|genus:Unknown;Target=species:rnd-1_family-1097|genus:Unknown 51 123 +
scaffold102|size575664	repeatmasker	match_part	423867	423940	424	+	.	ID=scaffold102|size575664:hsp:32868:1.3.0.4;Parent=scaffold102|size575664:hit:17181:1.3.0.4;Target=species:rnd-1_family-1097|genus:Unknown 51 123 +
scaffold102|size575664	repeatmasker	match	423997	424562	1018	+	.	ID=scaffold102|size575664:hit:17182:1.3.0.4;Name=species:rnd-1_family-945|genus:Unknown;Target=species:rnd-1_family-945|genus:Unknown 4 595 +
scaffold102|size575664	repeatmasker	match_part	423997	424562	1018	+	.	ID=scaffold102|size575664:hsp:32869:1.3.0.4;Parent=scaffold102|size575664:hit:17182:1.3.0.4;Target=species:rnd-1_family-945|genus:Unknown 4 595 +
scaffold102|size575664	repeatmasker	match	429738	429954	321	+	.	ID=scaffold102|size575664:hit:17183:1.3.0.4;Name=species:scaffold226|size248449_%2528dbseq-nr_558%2529_%255B94722%252C100627%255D|genus:Unspecified;Target=species:scaffold226|size248449_%2528dbseq-nr_558%2529_%255B94722%252C100627%255D|genus:Unspecified 5525 5726 +
scaffold102|size575664	repeatmasker	match_part	429738	429954	321	+	.	ID=scaffold102|size575664:hsp:32870:1.3.0.4;Parent=scaffold102|size575664:hit:17183:1.3.0.4;Target=species:scaffold226|size248449_%252528dbseq-nr_558%252529_%25255B94722%25252C100627%25255D|genus:Unspecified 5525 5726 +
scaffold102|size575664	repeatmasker	match	431949	432438	657	+	.	ID=scaffold102|size575664:hit:17184:1.3.0.4;Name=species:scaffold80|size783030_%2528dbseq-nr_43%2529_%255B553675%252C559585%255D|genus:Unspecified;Target=species:scaffold80|size783030_%2528dbseq-nr_43%2529_%255B553675%252C559585%255D|genus:Unspecified 2039 2416 +
scaffold102|size575664	repeatmasker	match_part	431949	432438	657	+	.	ID=scaffold102|size575664:hsp:32871:1.3.0.4;Parent=scaffold102|size575664:hit:17184:1.3.0.4;Target=species:scaffold80|size783030_%252528dbseq-nr_43%252529_%25255B553675%25252C559585%25255D|genus:Unspecified 2039 2416 +
scaffold102|size575664	repeatrunner	protein_match	432872	433141	131	+	.	ID=scaffold102|size575664:hit:17185:1.3.0.4;Name=gi|17221559|emb|CAD12894.1|;Target=gi|17221559|emb|CAD12894.1| 1 90 +
scaffold102|size575664	repeatrunner	match_part	432872	433141	131	+	.	ID=scaffold102|size575664:hsp:32872:1.3.0.4;Parent=scaffold102|size575664:hit:17185:1.3.0.4;Target=gi|17221559|emb|CAD12894.1| 1 90 +
scaffold102|size575664	repeatmasker	match	433194	433247	238	+	.	ID=scaffold102|size575664:hit:17186:1.3.0.4;Name=species:scaffold21|size630201_%2528dbseq-nr_224%2529_%255B497027%252C503169%255D|genus:Unspecified;Target=species:scaffold21|size630201_%2528dbseq-nr_224%2529_%255B497027%252C503169%255D|genus:Unspecified 2656 2709 +
scaffold102|size575664	repeatmasker	match_part	433194	433247	238	+	.	ID=scaffold102|size575664:hsp:32873:1.3.0.4;Parent=scaffold102|size575664:hit:17186:1.3.0.4;Target=species:scaffold21|size630201_%252528dbseq-nr_224%252529_%25255B497027%25252C503169%25255D|genus:Unspecified 2656 2709 +
scaffold102|size575664	repeatmasker	match	433385	433573	264	+	.	ID=scaffold102|size575664:hit:17187:1.3.0.4;Name=species:scaffold177|size204315_%2528dbseq-nr_273%2529_%255B38496%252C44408%255D|genus:Unspecified;Target=species:scaffold177|size204315_%2528dbseq-nr_273%2529_%255B38496%252C44408%255D|genus:Unspecified 2164 2329 +
scaffold102|size575664	repeatmasker	match_part	433385	433573	264	+	.	ID=scaffold102|size575664:hsp:32874:1.3.0.4;Parent=scaffold102|size575664:hit:17187:1.3.0.4;Target=species:scaffold177|size204315_%252528dbseq-nr_273%252529_%25255B38496%25252C44408%25255D|genus:Unspecified 2164 2329 +
scaffold102|size575664	repeatrunner	protein_match	433624	433992	156	+	.	ID=scaffold102|size575664:hit:17188:1.3.0.4;Name=gi|15235791|ref|NP_192509.1|;Target=gi|15235791|ref|NP_192509.1| 600 693 +
scaffold102|size575664	repeatrunner	match_part	433624	433992	156	+	.	ID=scaffold102|size575664:hsp:32875:1.3.0.4;Parent=scaffold102|size575664:hit:17188:1.3.0.4;Target=gi|15235791|ref|NP_192509.1| 600 693 +
scaffold102|size575664	repeatmasker	match	434598	435597	438	+	.	ID=scaffold102|size575664:hit:17189:1.3.0.4;Name=species:scaffold233|size717952_%2528dbseq-nr_637%2529_%255B346609%252C352715%255D|genus:Unspecified;Target=species:scaffold233|size717952_%2528dbseq-nr_637%2529_%255B346609%252C352715%255D|genus:Unspecified 4673 5399 +
scaffold102|size575664	repeatmasker	match_part	434598	435597	438	+	.	ID=scaffold102|size575664:hsp:32876:1.3.0.4;Parent=scaffold102|size575664:hit:17189:1.3.0.4;Target=species:scaffold233|size717952_%252528dbseq-nr_637%252529_%25255B346609%25252C352715%25255D|genus:Unspecified 4673 5399 +
scaffold102|size575664	repeatmasker	match	436031	436098	322	+	.	ID=scaffold102|size575664:hit:17190:1.3.0.4;Name=species:rnd-5_family-2469|genus:Unknown;Target=species:rnd-5_family-2469|genus:Unknown 406 475 +
scaffold102|size575664	repeatmasker	match_part	436031	436098	322	+	.	ID=scaffold102|size575664:hsp:32877:1.3.0.4;Parent=scaffold102|size575664:hit:17190:1.3.0.4;Target=species:rnd-5_family-2469|genus:Unknown 406 475 +
scaffold102|size575664	repeatmasker	match	436702	436830	366	+	.	ID=scaffold102|size575664:hit:17191:1.3.0.4;Name=species:rnd-1_family-136|genus:DNA%252FTcMar-Tc2;Target=species:rnd-1_family-136|genus:DNA%252FTcMar-Tc2 24 164 +
scaffold102|size575664	repeatmasker	match_part	436702	436830	366	+	.	ID=scaffold102|size575664:hsp:32878:1.3.0.4;Parent=scaffold102|size575664:hit:17191:1.3.0.4;Target=species:rnd-1_family-136|genus:DNA%25252FTcMar-Tc2 24 164 +
scaffold102|size575664	repeatmasker	match	450734	450808	483	+	.	ID=scaffold102|size575664:hit:17192:1.3.0.4;Name=species:rnd-1_family-83|genus:Unknown;Target=species:rnd-1_family-83|genus:Unknown 305 380 +
scaffold102|size575664	repeatmasker	match_part	450734	450808	483	+	.	ID=scaffold102|size575664:hsp:32879:1.3.0.4;Parent=scaffold102|size575664:hit:17192:1.3.0.4;Target=species:rnd-1_family-83|genus:Unknown 305 380 +
scaffold102|size575664	repeatmasker	match	451093	452024	6037	+	.	ID=scaffold102|size575664:hit:17193:1.3.0.4;Name=species:genome_9_21658|genus:Unspecified;Target=species:genome_9_21658|genus:Unspecified 1 762 +
scaffold102|size575664	repeatmasker	match_part	451093	452024	6037	+	.	ID=scaffold102|size575664:hsp:32880:1.3.0.4;Parent=scaffold102|size575664:hit:17193:1.3.0.4;Target=species:genome_9_21658|genus:Unspecified 1 762 +
scaffold102|size575664	repeatmasker	match	452084	453268	7077	+	.	ID=scaffold102|size575664:hit:17194:1.3.0.4;Name=species:rnd-1_family-413|genus:Unknown;Target=species:rnd-1_family-413|genus:Unknown 1 921 +
scaffold102|size575664	repeatmasker	match_part	452084	453268	7077	+	.	ID=scaffold102|size575664:hsp:32881:1.3.0.4;Parent=scaffold102|size575664:hit:17194:1.3.0.4;Target=species:rnd-1_family-413|genus:Unknown 1 921 +
scaffold102|size575664	repeatmasker	match	453388	453822	1976	+	.	ID=scaffold102|size575664:hit:17195:1.3.0.4;Name=species:scaffold21|size630201_%2528dbseq-nr_224%2529_%255B497027%252C503169%255D|genus:Unspecified;Target=species:scaffold21|size630201_%2528dbseq-nr_224%2529_%255B497027%252C503169%255D|genus:Unspecified 67 508 +
scaffold102|size575664	repeatmasker	match_part	453388	453822	1976	+	.	ID=scaffold102|size575664:hsp:32882:1.3.0.4;Parent=scaffold102|size575664:hit:17195:1.3.0.4;Target=species:scaffold21|size630201_%252528dbseq-nr_224%252529_%25255B497027%25252C503169%25255D|genus:Unspecified 67 508 +
scaffold102|size575664	repeatmasker	match	454015	454522	313	+	.	ID=scaffold102|size575664:hit:17196:1.3.0.4;Name=species:scaffold4|size935939_%2528dbseq-nr_390%2529_%255B911251%252C917351%255D|genus:Unspecified;Target=species:scaffold4|size935939_%2528dbseq-nr_390%2529_%255B911251%252C917351%255D|genus:Unspecified 688 1117 +
scaffold102|size575664	repeatmasker	match_part	454015	454522	313	+	.	ID=scaffold102|size575664:hsp:32883:1.3.0.4;Parent=scaffold102|size575664:hit:17196:1.3.0.4;Target=species:scaffold4|size935939_%252528dbseq-nr_390%252529_%25255B911251%25252C917351%25255D|genus:Unspecified 688 1117 +
scaffold102|size575664	repeatrunner	protein_match	455356	456224	261	-	.	ID=scaffold102|size575664:hit:17197:1.3.0.4;Name=gypsy5|orf2;Target=gypsy5|orf2 452 606 +
scaffold102|size575664	repeatrunner	match_part	455356	456224	261	-	.	ID=scaffold102|size575664:hsp:32884:1.3.0.4;Parent=scaffold102|size575664:hit:17197:1.3.0.4;Target=gypsy5|orf2 452 606 +
scaffold102|size575664	repeatmasker	match	456299	456532	246	+	.	ID=scaffold102|size575664:hit:17198:1.3.0.4;Name=species:scaffold14|size2522936_%2528dbseq-nr_238%2529_%255B150087%252C155942%255D|genus:Unspecified;Target=species:scaffold14|size2522936_%2528dbseq-nr_238%2529_%255B150087%252C155942%255D|genus:Unspecified 2673 2911 +
scaffold102|size575664	repeatmasker	match_part	456299	456532	246	+	.	ID=scaffold102|size575664:hsp:32885:1.3.0.4;Parent=scaffold102|size575664:hit:17198:1.3.0.4;Target=species:scaffold14|size2522936_%252528dbseq-nr_238%252529_%25255B150087%25252C155942%25255D|genus:Unspecified 2673 2911 +
scaffold102|size575664	repeatmasker	match	456904	457231	585	+	.	ID=scaffold102|size575664:hit:17199:1.3.0.4;Name=species:scaffold233|size717952_%2528dbseq-nr_637%2529_%255B346609%252C352715%255D|genus:Unspecified;Target=species:scaffold233|size717952_%2528dbseq-nr_637%2529_%255B346609%252C352715%255D|genus:Unspecified 2253 2516 +
scaffold102|size575664	repeatmasker	match_part	456904	457231	585	+	.	ID=scaffold102|size575664:hsp:32886:1.3.0.4;Parent=scaffold102|size575664:hit:17199:1.3.0.4;Target=species:scaffold233|size717952_%252528dbseq-nr_637%252529_%25255B346609%25252C352715%25255D|genus:Unspecified 2253 2516 +
scaffold102|size575664	repeatmasker	match	459696	460258	1249	+	.	ID=scaffold102|size575664:hit:17200:1.3.0.4;Name=species:scaffold53|size842038_%2528dbseq-nr_198%2529_%255B103593%252C109546%255D|genus:Unspecified;Target=species:scaffold53|size842038_%2528dbseq-nr_198%2529_%255B103593%252C109546%255D|genus:Unspecified 142 524 +
scaffold102|size575664	repeatmasker	match_part	459696	460258	1249	+	.	ID=scaffold102|size575664:hsp:32887:1.3.0.4;Parent=scaffold102|size575664:hit:17200:1.3.0.4;Target=species:scaffold53|size842038_%252528dbseq-nr_198%252529_%25255B103593%25252C109546%25255D|genus:Unspecified 142 524 +
scaffold102|size575664	repeatmasker	match	460474	461513	3429	+	.	ID=scaffold102|size575664:hit:17201:1.3.0.4;Name=species:genome_9_13036|genus:Unspecified;Target=species:genome_9_13036|genus:Unspecified 1 469 +
scaffold102|size575664	repeatmasker	match_part	460474	461513	3429	+	.	ID=scaffold102|size575664:hsp:32888:1.3.0.4;Parent=scaffold102|size575664:hit:17201:1.3.0.4;Target=species:genome_9_13036|genus:Unspecified 1 469 +
scaffold102|size575664	repeatmasker	match	461604	462321	4725	+	.	ID=scaffold102|size575664:hit:17202:1.3.0.4;Name=species:genome_3_21796|genus:Unspecified;Target=species:genome_3_21796|genus:Unspecified 1 587 +
scaffold102|size575664	repeatmasker	match_part	461604	462321	4725	+	.	ID=scaffold102|size575664:hsp:32889:1.3.0.4;Parent=scaffold102|size575664:hit:17202:1.3.0.4;Target=species:genome_3_21796|genus:Unspecified 1 587 +
scaffold102|size575664	repeatmasker	match	462406	463859	5693	+	.	ID=scaffold102|size575664:hit:17203:1.3.0.4;Name=species:genome_9_21658|genus:Unspecified;Target=species:genome_9_21658|genus:Unspecified 1 765 +
scaffold102|size575664	repeatmasker	match_part	462406	463859	5693	+	.	ID=scaffold102|size575664:hsp:32890:1.3.0.4;Parent=scaffold102|size575664:hit:17203:1.3.0.4;Target=species:genome_9_21658|genus:Unspecified 1 765 +
scaffold102|size575664	repeatmasker	match	464297	465906	1077	+	.	ID=scaffold102|size575664:hit:17204:1.3.0.4;Name=species:rnd-4_family-169|genus:RC%252FHelitron;Target=species:rnd-4_family-169|genus:RC%252FHelitron 40 1533 +
scaffold102|size575664	repeatmasker	match_part	464297	465906	1077	+	.	ID=scaffold102|size575664:hsp:32891:1.3.0.4;Parent=scaffold102|size575664:hit:17204:1.3.0.4;Target=species:rnd-4_family-169|genus:RC%25252FHelitron 40 1533 +
scaffold102|size575664	repeatmasker	match	466084	466165	517	+	.	ID=scaffold102|size575664:hit:17205:1.3.0.4;Name=species:rnd-1_family-165|genus:LTR%252FGypsy;Target=species:rnd-1_family-165|genus:LTR%252FGypsy 533 614 +
scaffold102|size575664	repeatmasker	match_part	466084	466165	517	+	.	ID=scaffold102|size575664:hsp:32892:1.3.0.4;Parent=scaffold102|size575664:hit:17205:1.3.0.4;Target=species:rnd-1_family-165|genus:LTR%25252FGypsy 533 614 +
scaffold102|size575664	repeatmasker	match	466300	466350	233	+	.	ID=scaffold102|size575664:hit:17206:1.3.0.4;Name=species:rnd-5_family-4228|genus:Unknown;Target=species:rnd-5_family-4228|genus:Unknown 35 85 +
scaffold102|size575664	repeatmasker	match_part	466300	466350	233	+	.	ID=scaffold102|size575664:hsp:32893:1.3.0.4;Parent=scaffold102|size575664:hit:17206:1.3.0.4;Target=species:rnd-5_family-4228|genus:Unknown 35 85 +
scaffold102|size575664	repeatmasker	match	466561	468325	469	+	.	ID=scaffold102|size575664:hit:17207:1.3.0.4;Name=species:rnd-1_family-235|genus:LINE%252FTad1;Target=species:rnd-1_family-235|genus:LINE%252FTad1 9 505 +
scaffold102|size575664	repeatmasker	match_part	466561	468325	469	+	.	ID=scaffold102|size575664:hsp:32894:1.3.0.4;Parent=scaffold102|size575664:hit:17207:1.3.0.4;Target=species:rnd-1_family-235|genus:LINE%25252FTad1 9 505 +
scaffold102|size575664	repeatmasker	match	468385	468437	225	+	.	ID=scaffold102|size575664:hit:17208:1.3.0.4;Name=species:rnd-1_family-475|genus:Unknown;Target=species:rnd-1_family-475|genus:Unknown 176 231 +
scaffold102|size575664	repeatmasker	match_part	468385	468437	225	+	.	ID=scaffold102|size575664:hsp:32895:1.3.0.4;Parent=scaffold102|size575664:hit:17208:1.3.0.4;Target=species:rnd-1_family-475|genus:Unknown 176 231 +
scaffold102|size575664	repeatmasker	match	468567	468915	942	+	.	ID=scaffold102|size575664:hit:17209:1.3.0.4;Name=species:rnd-5_family-2623|genus:Unknown;Target=species:rnd-5_family-2623|genus:Unknown 1 346 +
scaffold102|size575664	repeatmasker	match_part	468567	468915	942	+	.	ID=scaffold102|size575664:hsp:32896:1.3.0.4;Parent=scaffold102|size575664:hit:17209:1.3.0.4;Target=species:rnd-5_family-2623|genus:Unknown 1 346 +
scaffold102|size575664	repeatmasker	match	468997	470507	7348	+	.	ID=scaffold102|size575664:hit:17210:1.3.0.4;Name=species:rnd-1_family-159|genus:RC%252FHelitron;Target=species:rnd-1_family-159|genus:RC%252FHelitron 193 1181 +
scaffold102|size575664	repeatmasker	match_part	468997	470507	7348	+	.	ID=scaffold102|size575664:hsp:32897:1.3.0.4;Parent=scaffold102|size575664:hit:17210:1.3.0.4;Target=species:rnd-1_family-159|genus:RC%25252FHelitron 193 1181 +
scaffold102|size575664	repeatmasker	match	470560	472318	7131	+	.	ID=scaffold102|size575664:hit:17211:1.3.0.4;Name=species:rnd-1_family-945|genus:Unknown;Target=species:rnd-1_family-945|genus:Unknown 1 919 +
scaffold102|size575664	repeatmasker	match_part	470560	472318	7131	+	.	ID=scaffold102|size575664:hsp:32898:1.3.0.4;Parent=scaffold102|size575664:hit:17211:1.3.0.4;Target=species:rnd-1_family-945|genus:Unknown 1 919 +
scaffold102|size575664	repeatmasker	match	472617	474072	8701	+	.	ID=scaffold102|size575664:hit:17212:1.3.0.4;Name=species:rnd-1_family-708|genus:Unknown;Target=species:rnd-1_family-708|genus:Unknown 1 1168 +
scaffold102|size575664	repeatmasker	match_part	472617	474072	8701	+	.	ID=scaffold102|size575664:hsp:32899:1.3.0.4;Parent=scaffold102|size575664:hit:17212:1.3.0.4;Target=species:rnd-1_family-708|genus:Unknown 1 1168 +
scaffold102|size575664	repeatmasker	match	474426	474473	333	+	.	ID=scaffold102|size575664:hit:17213:1.3.0.4;Name=species:rnd-1_family-1382|genus:Unknown;Target=species:rnd-1_family-1382|genus:Unknown 196 233 +
scaffold102|size575664	repeatmasker	match_part	474426	474473	333	+	.	ID=scaffold102|size575664:hsp:32900:1.3.0.4;Parent=scaffold102|size575664:hit:17213:1.3.0.4;Target=species:rnd-1_family-1382|genus:Unknown 196 233 +
scaffold102|size575664	repeatmasker	match	474617	475520	2247	+	.	ID=scaffold102|size575664:hit:17214:1.3.0.4;Name=species:rnd-1_family-197|genus:Unknown;Target=species:rnd-1_family-197|genus:Unknown 1 396 +
scaffold102|size575664	repeatmasker	match_part	474617	475520	2247	+	.	ID=scaffold102|size575664:hsp:32901:1.3.0.4;Parent=scaffold102|size575664:hit:17214:1.3.0.4;Target=species:rnd-1_family-197|genus:Unknown 1 396 +
scaffold102|size575664	repeatmasker	match	475565	478622	7983	+	.	ID=scaffold102|size575664:hit:17215:1.3.0.4;Name=species:rnd-1_family-21|genus:Unknown;Target=species:rnd-1_family-21|genus:Unknown 222 1544 +
scaffold102|size575664	repeatmasker	match_part	475565	478622	7983	+	.	ID=scaffold102|size575664:hsp:32902:1.3.0.4;Parent=scaffold102|size575664:hit:17215:1.3.0.4;Target=species:rnd-1_family-21|genus:Unknown 222 1544 +
scaffold102|size575664	repeatmasker	match	484542	484592	239	+	.	ID=scaffold102|size575664:hit:17216:1.3.0.4;Name=species:rnd-5_family-4228|genus:Unknown;Target=species:rnd-5_family-4228|genus:Unknown 35 85 +
scaffold102|size575664	repeatmasker	match_part	484542	484592	239	+	.	ID=scaffold102|size575664:hsp:32903:1.3.0.4;Parent=scaffold102|size575664:hit:17216:1.3.0.4;Target=species:rnd-5_family-4228|genus:Unknown 35 85 +
scaffold102|size575664	repeatmasker	match	484694	485758	501	+	.	ID=scaffold102|size575664:hit:17217:1.3.0.4;Name=species:rnd-5_family-1755|genus:Unknown;Target=species:rnd-5_family-1755|genus:Unknown 34 313 +
scaffold102|size575664	repeatmasker	match_part	484694	485758	501	+	.	ID=scaffold102|size575664:hsp:32904:1.3.0.4;Parent=scaffold102|size575664:hit:17217:1.3.0.4;Target=species:rnd-5_family-1755|genus:Unknown 34 313 +
scaffold102|size575664	repeatmasker	match	485928	490210	29534	+	.	ID=scaffold102|size575664:hit:17218:1.3.0.4;Name=species:rnd-1_family-252|genus:Unknown;Target=species:rnd-1_family-252|genus:Unknown 1 3521 +
scaffold102|size575664	repeatmasker	match_part	485928	490210	29534	+	.	ID=scaffold102|size575664:hsp:32905:1.3.0.4;Parent=scaffold102|size575664:hit:17218:1.3.0.4;Target=species:rnd-1_family-252|genus:Unknown 1 3521 +
scaffold102|size575664	repeatmasker	match	490414	490466	225	+	.	ID=scaffold102|size575664:hit:17219:1.3.0.4;Name=species:rnd-1_family-475|genus:Unknown;Target=species:rnd-1_family-475|genus:Unknown 176 231 +
scaffold102|size575664	repeatmasker	match_part	490414	490466	225	+	.	ID=scaffold102|size575664:hsp:32906:1.3.0.4;Parent=scaffold102|size575664:hit:17219:1.3.0.4;Target=species:rnd-1_family-475|genus:Unknown 176 231 +
scaffold102|size575664	repeatmasker	match	490596	490947	942	+	.	ID=scaffold102|size575664:hit:17220:1.3.0.4;Name=species:rnd-5_family-2623|genus:Unknown;Target=species:rnd-5_family-2623|genus:Unknown 1 346 +
scaffold102|size575664	repeatmasker	match_part	490596	490947	942	+	.	ID=scaffold102|size575664:hsp:32907:1.3.0.4;Parent=scaffold102|size575664:hit:17220:1.3.0.4;Target=species:rnd-5_family-2623|genus:Unknown 1 346 +
scaffold102|size575664	repeatmasker	match	491232	497108	14877	+	.	ID=scaffold102|size575664:hit:17221:1.3.0.4;Name=species:rnd-4_family-169|genus:RC%252FHelitron;Target=species:rnd-4_family-169|genus:RC%252FHelitron 1368 6174 +
scaffold102|size575664	repeatmasker	match_part	491232	497108	14877	+	.	ID=scaffold102|size575664:hsp:32908:1.3.0.4;Parent=scaffold102|size575664:hit:17221:1.3.0.4;Target=species:rnd-4_family-169|genus:RC%25252FHelitron 1368 6174 +
scaffold102|size575664	repeatmasker	match	497886	498110	305	+	.	ID=scaffold102|size575664:hit:17222:1.3.0.4;Name=species:scaffold14|size2522936_%2528dbseq-nr_238%2529_%255B150087%252C155942%255D|genus:Unspecified;Target=species:scaffold14|size2522936_%2528dbseq-nr_238%2529_%255B150087%252C155942%255D|genus:Unspecified 5474 5523 +
scaffold102|size575664	repeatmasker	match_part	497886	498110	305	+	.	ID=scaffold102|size575664:hsp:32909:1.3.0.4;Parent=scaffold102|size575664:hit:17222:1.3.0.4;Target=species:scaffold14|size2522936_%252528dbseq-nr_238%252529_%25255B150087%25252C155942%25255D|genus:Unspecified 5474 5523 +
scaffold102|size575664	repeatmasker	match	499939	500025	527	+	.	ID=scaffold102|size575664:hit:17223:1.3.0.4;Name=species:scaffold53|size842038_%2528dbseq-nr_198%2529_%255B103593%252C109546%255D|genus:Unspecified;Target=species:scaffold53|size842038_%2528dbseq-nr_198%2529_%255B103593%252C109546%255D|genus:Unspecified 4006 4172 +
scaffold102|size575664	repeatmasker	match_part	499939	500025	527	+	.	ID=scaffold102|size575664:hsp:32910:1.3.0.4;Parent=scaffold102|size575664:hit:17223:1.3.0.4;Target=species:scaffold53|size842038_%252528dbseq-nr_198%252529_%25255B103593%25252C109546%25255D|genus:Unspecified 4006 4172 +
scaffold102|size575664	repeatmasker	match	500158	500436	703	+	.	ID=scaffold102|size575664:hit:17224:1.3.0.4;Name=species:scaffold72|size891351_%2528dbseq-nr_47%2529_%255B198322%252C203627%255D|genus:Unspecified;Target=species:scaffold72|size891351_%2528dbseq-nr_47%2529_%255B198322%252C203627%255D|genus:Unspecified 1567 1833 +
scaffold102|size575664	repeatmasker	match_part	500158	500436	703	+	.	ID=scaffold102|size575664:hsp:32911:1.3.0.4;Parent=scaffold102|size575664:hit:17224:1.3.0.4;Target=species:scaffold72|size891351_%252528dbseq-nr_47%252529_%25255B198322%25252C203627%25255D|genus:Unspecified 1567 1833 +
scaffold102|size575664	repeatmasker	match	501048	501272	305	+	.	ID=scaffold102|size575664:hit:17225:1.3.0.4;Name=species:scaffold14|size2522936_%2528dbseq-nr_238%2529_%255B150087%252C155942%255D|genus:Unspecified;Target=species:scaffold14|size2522936_%2528dbseq-nr_238%2529_%255B150087%252C155942%255D|genus:Unspecified 5474 5523 +
scaffold102|size575664	repeatmasker	match_part	501048	501272	305	+	.	ID=scaffold102|size575664:hsp:32912:1.3.0.4;Parent=scaffold102|size575664:hit:17225:1.3.0.4;Target=species:scaffold14|size2522936_%252528dbseq-nr_238%252529_%25255B150087%25252C155942%25255D|genus:Unspecified 5474 5523 +
scaffold102|size575664	repeatmasker	match	503096	503182	527	+	.	ID=scaffold102|size575664:hit:17226:1.3.0.4;Name=species:scaffold53|size842038_%2528dbseq-nr_198%2529_%255B103593%252C109546%255D|genus:Unspecified;Target=species:scaffold53|size842038_%2528dbseq-nr_198%2529_%255B103593%252C109546%255D|genus:Unspecified 4006 4172 +
scaffold102|size575664	repeatmasker	match_part	503096	503182	527	+	.	ID=scaffold102|size575664:hsp:32913:1.3.0.4;Parent=scaffold102|size575664:hit:17226:1.3.0.4;Target=species:scaffold53|size842038_%252528dbseq-nr_198%252529_%25255B103593%25252C109546%25255D|genus:Unspecified 4006 4172 +
scaffold102|size575664	repeatmasker	match	503226	503610	746	+	.	ID=scaffold102|size575664:hit:17227:1.3.0.4;Name=species:scaffold80|size783030_%2528dbseq-nr_43%2529_%255B553675%252C559585%255D|genus:Unspecified;Target=species:scaffold80|size783030_%2528dbseq-nr_43%2529_%255B553675%252C559585%255D|genus:Unspecified 2059 2422 +
scaffold102|size575664	repeatmasker	match_part	503226	503610	746	+	.	ID=scaffold102|size575664:hsp:32914:1.3.0.4;Parent=scaffold102|size575664:hit:17227:1.3.0.4;Target=species:scaffold80|size783030_%252528dbseq-nr_43%252529_%25255B553675%25252C559585%25255D|genus:Unspecified 2059 2422 +
scaffold102|size575664	repeatmasker	match	504106	504464	248	+	.	ID=scaffold102|size575664:hit:17228:1.3.0.4;Name=species:scaffold226|size248449_%2528dbseq-nr_558%2529_%255B94722%252C100627%255D|genus:Unspecified;Target=species:scaffold226|size248449_%2528dbseq-nr_558%2529_%255B94722%252C100627%255D|genus:Unspecified 2459 2823 +
scaffold102|size575664	repeatmasker	match_part	504106	504464	248	+	.	ID=scaffold102|size575664:hsp:32915:1.3.0.4;Parent=scaffold102|size575664:hit:17228:1.3.0.4;Target=species:scaffold226|size248449_%252528dbseq-nr_558%252529_%25255B94722%25252C100627%25255D|genus:Unspecified 2459 2823 +
scaffold102|size575664	repeatmasker	match	504629	504747	238	+	.	ID=scaffold102|size575664:hit:17229:1.3.0.4;Name=species:scaffold117|size307802_%2528dbseq-nr_563%2529_%255B124658%252C130759%255D|genus:Unspecified;Target=species:scaffold117|size307802_%2528dbseq-nr_563%2529_%255B124658%252C130759%255D|genus:Unspecified 2402 2517 +
scaffold102|size575664	repeatmasker	match_part	504629	504747	238	+	.	ID=scaffold102|size575664:hsp:32916:1.3.0.4;Parent=scaffold102|size575664:hit:17229:1.3.0.4;Target=species:scaffold117|size307802_%252528dbseq-nr_563%252529_%25255B124658%25252C130759%25255D|genus:Unspecified 2402 2517 +
scaffold102|size575664	repeatrunner	protein_match	504800	505231	161	+	.	ID=scaffold102|size575664:hit:17230:1.3.0.4;Name=gi|15235791|ref|NP_192509.1|;Target=gi|15235791|ref|NP_192509.1| 600 697 +
scaffold102|size575664	repeatrunner	match_part	504800	505231	161	+	.	ID=scaffold102|size575664:hsp:32917:1.3.0.4;Parent=scaffold102|size575664:hit:17230:1.3.0.4;Target=gi|15235791|ref|NP_192509.1| 600 697 +
scaffold102|size575664	repeatmasker	match	505959	506533	586	+	.	ID=scaffold102|size575664:hit:17231:1.3.0.4;Name=species:scaffold61|size850897_%2528dbseq-nr_469%2529_%255B660064%252C666147%255D|genus:Unspecified;Target=species:scaffold61|size850897_%2528dbseq-nr_469%2529_%255B660064%252C666147%255D|genus:Unspecified 710 1278 +
scaffold102|size575664	repeatmasker	match_part	505959	506533	586	+	.	ID=scaffold102|size575664:hsp:32918:1.3.0.4;Parent=scaffold102|size575664:hit:17231:1.3.0.4;Target=species:scaffold61|size850897_%252528dbseq-nr_469%252529_%25255B660064%25252C666147%25255D|genus:Unspecified 710 1278 +
scaffold102|size575664	repeatmasker	match	506689	506789	406	+	.	ID=scaffold102|size575664:hit:17232:1.3.0.4;Name=species:scaffold177|size204315_%2528dbseq-nr_273%2529_%255B38496%252C44408%255D|genus:Unspecified;Target=species:scaffold177|size204315_%2528dbseq-nr_273%2529_%255B38496%252C44408%255D|genus:Unspecified 320 421 +
scaffold102|size575664	repeatmasker	match_part	506689	506789	406	+	.	ID=scaffold102|size575664:hsp:32919:1.3.0.4;Parent=scaffold102|size575664:hit:17232:1.3.0.4;Target=species:scaffold177|size204315_%252528dbseq-nr_273%252529_%25255B38496%25252C44408%25255D|genus:Unspecified 320 421 +
scaffold102|size575664	repeatmasker	match	506957	506988	231	+	.	ID=scaffold102|size575664:hit:17233:1.3.0.4;Name=species:rnd-5_family-2311|genus:Unknown;Target=species:rnd-5_family-2311|genus:Unknown 226 257 +
scaffold102|size575664	repeatmasker	match_part	506957	506988	231	+	.	ID=scaffold102|size575664:hsp:32920:1.3.0.4;Parent=scaffold102|size575664:hit:17233:1.3.0.4;Target=species:rnd-5_family-2311|genus:Unknown 226 257 +
scaffold102|size575664	repeatmasker	match	507278	507377	252	+	.	ID=scaffold102|size575664:hit:17234:1.3.0.4;Name=species:scaffold226|size248449_%2528dbseq-nr_558%2529_%255B94722%252C100627%255D|genus:Unspecified;Target=species:scaffold226|size248449_%2528dbseq-nr_558%2529_%255B94722%252C100627%255D|genus:Unspecified 2673 2771 +
scaffold102|size575664	repeatmasker	match_part	507278	507377	252	+	.	ID=scaffold102|size575664:hsp:32921:1.3.0.4;Parent=scaffold102|size575664:hit:17234:1.3.0.4;Target=species:scaffold226|size248449_%252528dbseq-nr_558%252529_%25255B94722%25252C100627%25255D|genus:Unspecified 2673 2771 +
scaffold102|size575664	repeatmasker	match	507753	507860	226	+	.	ID=scaffold102|size575664:hit:17235:1.3.0.4;Name=species:scaffold14|size2522936_%2528dbseq-nr_238%2529_%255B1907887%252C1914023%255D|genus:Unspecified;Target=species:scaffold14|size2522936_%2528dbseq-nr_238%2529_%255B1907887%252C1914023%255D|genus:Unspecified 2399 2503 +
scaffold102|size575664	repeatmasker	match_part	507753	507860	226	+	.	ID=scaffold102|size575664:hsp:32922:1.3.0.4;Parent=scaffold102|size575664:hit:17235:1.3.0.4;Target=species:scaffold14|size2522936_%252528dbseq-nr_238%252529_%25255B1907887%25252C1914023%25255D|genus:Unspecified 2399 2503 +
scaffold102|size575664	repeatrunner	protein_match	507921	508319	160	+	.	ID=scaffold102|size575664:hit:17236:1.3.0.4;Name=gi|15235791|ref|NP_192509.1|;Target=gi|15235791|ref|NP_192509.1| 600 691 +
scaffold102|size575664	repeatrunner	match_part	507921	508319	160	+	.	ID=scaffold102|size575664:hsp:32923:1.3.0.4;Parent=scaffold102|size575664:hit:17236:1.3.0.4;Target=gi|15235791|ref|NP_192509.1| 600 691 +
scaffold102|size575664	repeatmasker	match	508977	509655	499	+	.	ID=scaffold102|size575664:hit:17237:1.3.0.4;Name=species:scaffold80|size783030_%2528dbseq-nr_43%2529_%255B553675%252C559585%255D|genus:Unspecified;Target=species:scaffold80|size783030_%2528dbseq-nr_43%2529_%255B553675%252C559585%255D|genus:Unspecified 4626 5293 +
scaffold102|size575664	repeatmasker	match_part	508977	509655	499	+	.	ID=scaffold102|size575664:hsp:32924:1.3.0.4;Parent=scaffold102|size575664:hit:17237:1.3.0.4;Target=species:scaffold80|size783030_%252528dbseq-nr_43%252529_%25255B553675%25252C559585%25255D|genus:Unspecified 4626 5293 +
scaffold102|size575664	repeatmasker	match	509814	509915	400	+	.	ID=scaffold102|size575664:hit:17238:1.3.0.4;Name=species:scaffold177|size204315_%2528dbseq-nr_273%2529_%255B38496%252C44408%255D|genus:Unspecified;Target=species:scaffold177|size204315_%2528dbseq-nr_273%2529_%255B38496%252C44408%255D|genus:Unspecified 320 421 +
scaffold102|size575664	repeatmasker	match_part	509814	509915	400	+	.	ID=scaffold102|size575664:hsp:32925:1.3.0.4;Parent=scaffold102|size575664:hit:17238:1.3.0.4;Target=species:scaffold177|size204315_%252528dbseq-nr_273%252529_%25255B38496%25252C44408%25255D|genus:Unspecified 320 421 +
scaffold102|size575664	repeatmasker	match	510084	510115	231	+	.	ID=scaffold102|size575664:hit:17239:1.3.0.4;Name=species:rnd-5_family-2311|genus:Unknown;Target=species:rnd-5_family-2311|genus:Unknown 226 257 +
scaffold102|size575664	repeatmasker	match_part	510084	510115	231	+	.	ID=scaffold102|size575664:hsp:32926:1.3.0.4;Parent=scaffold102|size575664:hit:17239:1.3.0.4;Target=species:rnd-5_family-2311|genus:Unknown 226 257 +
scaffold102|size575664	repeatmasker	match	510508	510988	3596	+	.	ID=scaffold102|size575664:hit:17240:1.3.0.4;Name=species:genome_8_17096|genus:Unspecified;Target=species:genome_8_17096|genus:Unspecified 1 509 +
scaffold102|size575664	repeatmasker	match_part	510508	510988	3596	+	.	ID=scaffold102|size575664:hsp:32927:1.3.0.4;Parent=scaffold102|size575664:hit:17240:1.3.0.4;Target=species:genome_8_17096|genus:Unspecified 1 509 +
scaffold102|size575664	repeatmasker	match	511051	511468	438	+	.	ID=scaffold102|size575664:hit:17241:1.3.0.4;Name=species:rnd-1_family-231|genus:Unknown;Target=species:rnd-1_family-231|genus:Unknown 1414 1821 +
scaffold102|size575664	repeatmasker	match_part	511051	511468	438	+	.	ID=scaffold102|size575664:hsp:32928:1.3.0.4;Parent=scaffold102|size575664:hit:17241:1.3.0.4;Target=species:rnd-1_family-231|genus:Unknown 1414 1821 +
scaffold102|size575664	repeatmasker	match	512325	512628	587	+	.	ID=scaffold102|size575664:hit:17242:1.3.0.4;Name=species:rnd-1_family-231|genus:Unknown;Target=species:rnd-1_family-231|genus:Unknown 1467 1789 +
scaffold102|size575664	repeatmasker	match_part	512325	512628	587	+	.	ID=scaffold102|size575664:hsp:32929:1.3.0.4;Parent=scaffold102|size575664:hit:17242:1.3.0.4;Target=species:rnd-1_family-231|genus:Unknown 1467 1789 +
scaffold102|size575664	repeatmasker	match	512903	514843	5197	+	.	ID=scaffold102|size575664:hit:17243:1.3.0.4;Name=species:rnd-1_family-273|genus:RC%252FHelitron;Target=species:rnd-1_family-273|genus:RC%252FHelitron 3887 4840 +
scaffold102|size575664	repeatmasker	match_part	512903	514843	5197	+	.	ID=scaffold102|size575664:hsp:32930:1.3.0.4;Parent=scaffold102|size575664:hit:17243:1.3.0.4;Target=species:rnd-1_family-273|genus:RC%25252FHelitron 3887 4840 +
scaffold102|size575664	repeatmasker	match	514976	515190	498	+	.	ID=scaffold102|size575664:hit:17244:1.3.0.4;Name=species:rnd-1_family-0|genus:Unknown;Target=species:rnd-1_family-0|genus:Unknown 2344 2508 +
scaffold102|size575664	repeatmasker	match_part	514976	515190	498	+	.	ID=scaffold102|size575664:hsp:32931:1.3.0.4;Parent=scaffold102|size575664:hit:17244:1.3.0.4;Target=species:rnd-1_family-0|genus:Unknown 2344 2508 +
scaffold102|size575664	repeatmasker	match	515527	515749	1230	+	.	ID=scaffold102|size575664:hit:17245:1.3.0.4;Name=species:rnd-5_family-726|genus:Unknown;Target=species:rnd-5_family-726|genus:Unknown 14 236 +
scaffold102|size575664	repeatmasker	match_part	515527	515749	1230	+	.	ID=scaffold102|size575664:hsp:32932:1.3.0.4;Parent=scaffold102|size575664:hit:17245:1.3.0.4;Target=species:rnd-5_family-726|genus:Unknown 14 236 +
scaffold102|size575664	repeatmasker	match	516234	517798	6683	+	.	ID=scaffold102|size575664:hit:17246:1.3.0.4;Name=species:rnd-5_family-726|genus:Unknown;Target=species:rnd-5_family-726|genus:Unknown 237 1968 +
scaffold102|size575664	repeatmasker	match_part	516234	517798	6683	+	.	ID=scaffold102|size575664:hsp:32933:1.3.0.4;Parent=scaffold102|size575664:hit:17246:1.3.0.4;Target=species:rnd-5_family-726|genus:Unknown 237 1968 +
scaffold102|size575664	repeatmasker	match	518165	518256	247	+	.	ID=scaffold102|size575664:hit:17247:1.3.0.4;Name=species:rnd-5_family-421|genus:Unknown;Target=species:rnd-5_family-421|genus:Unknown 193 286 +
scaffold102|size575664	repeatmasker	match_part	518165	518256	247	+	.	ID=scaffold102|size575664:hsp:32934:1.3.0.4;Parent=scaffold102|size575664:hit:17247:1.3.0.4;Target=species:rnd-5_family-421|genus:Unknown 193 286 +
scaffold102|size575664	repeatmasker	match	518489	519727	6338	+	.	ID=scaffold102|size575664:hit:17248:1.3.0.4;Name=species:rnd-1_family-264|genus:DNA%252FGinger;Target=species:rnd-1_family-264|genus:DNA%252FGinger 909 1993 +
scaffold102|size575664	repeatmasker	match_part	518489	519727	6338	+	.	ID=scaffold102|size575664:hsp:32935:1.3.0.4;Parent=scaffold102|size575664:hit:17248:1.3.0.4;Target=species:rnd-1_family-264|genus:DNA%25252FGinger 909 1993 +
scaffold102|size575664	repeatmasker	match	519780	520105	1663	+	.	ID=scaffold102|size575664:hit:17249:1.3.0.4;Name=species:rnd-1_family-264|genus:DNA%252FGinger;Target=species:rnd-1_family-264|genus:DNA%252FGinger 626 952 +
scaffold102|size575664	repeatmasker	match_part	519780	520105	1663	+	.	ID=scaffold102|size575664:hsp:32936:1.3.0.4;Parent=scaffold102|size575664:hit:17249:1.3.0.4;Target=species:rnd-1_family-264|genus:DNA%25252FGinger 626 952 +
scaffold102|size575664	repeatmasker	match	520204	520480	1653	+	.	ID=scaffold102|size575664:hit:17250:1.3.0.4;Name=species:rnd-1_family-630|genus:DNA%252FGinger;Target=species:rnd-1_family-630|genus:DNA%252FGinger 5 280 +
scaffold102|size575664	repeatmasker	match_part	520204	520480	1653	+	.	ID=scaffold102|size575664:hsp:32937:1.3.0.4;Parent=scaffold102|size575664:hit:17250:1.3.0.4;Target=species:rnd-1_family-630|genus:DNA%25252FGinger 5 280 +
scaffold102|size575664	repeatmasker	match	520990	522304	3239	+	.	ID=scaffold102|size575664:hit:17251:1.3.0.4;Name=species:rnd-1_family-264|genus:DNA%252FGinger;Target=species:rnd-1_family-264|genus:DNA%252FGinger 1 508 +
scaffold102|size575664	repeatmasker	match_part	520990	522304	3239	+	.	ID=scaffold102|size575664:hsp:32938:1.3.0.4;Parent=scaffold102|size575664:hit:17251:1.3.0.4;Target=species:rnd-1_family-264|genus:DNA%25252FGinger 1 508 +
scaffold102|size575664	repeatmasker	match	522398	522561	1423	+	.	ID=scaffold102|size575664:hit:17252:1.3.0.4;Name=species:rnd-5_family-726|genus:Unknown;Target=species:rnd-5_family-726|genus:Unknown 1965 2128 +
scaffold102|size575664	repeatmasker	match_part	522398	522561	1423	+	.	ID=scaffold102|size575664:hsp:32939:1.3.0.4;Parent=scaffold102|size575664:hit:17252:1.3.0.4;Target=species:rnd-5_family-726|genus:Unknown 1965 2128 +
scaffold102|size575664	repeatmasker	match	524054	524472	1462	+	.	ID=scaffold102|size575664:hit:17253:1.3.0.4;Name=species:rnd-1_family-273|genus:RC%252FHelitron;Target=species:rnd-1_family-273|genus:RC%252FHelitron 3501 3914 +
scaffold102|size575664	repeatmasker	match_part	524054	524472	1462	+	.	ID=scaffold102|size575664:hsp:32940:1.3.0.4;Parent=scaffold102|size575664:hit:17253:1.3.0.4;Target=species:rnd-1_family-273|genus:RC%25252FHelitron 3501 3914 +
scaffold102|size575664	repeatmasker	match	524626	524894	2100	+	.	ID=scaffold102|size575664:hit:17254:1.3.0.4;Name=species:rnd-1_family-165|genus:LTR%252FGypsy;Target=species:rnd-1_family-165|genus:LTR%252FGypsy 349 613 +
scaffold102|size575664	repeatmasker	match_part	524626	524894	2100	+	.	ID=scaffold102|size575664:hsp:32941:1.3.0.4;Parent=scaffold102|size575664:hit:17254:1.3.0.4;Target=species:rnd-1_family-165|genus:LTR%25252FGypsy 349 613 +
scaffold102|size575664	repeatmasker	match	525364	525755	2815	+	.	ID=scaffold102|size575664:hit:17255:1.3.0.4;Name=species:rnd-5_family-1738|genus:LINE%252FR1;Target=species:rnd-5_family-1738|genus:LINE%252FR1 186 560 +
scaffold102|size575664	repeatmasker	match_part	525364	525755	2815	+	.	ID=scaffold102|size575664:hsp:32942:1.3.0.4;Parent=scaffold102|size575664:hit:17255:1.3.0.4;Target=species:rnd-5_family-1738|genus:LINE%25252FR1 186 560 +
scaffold102|size575664	repeatmasker	match	526199	527997	14633	+	.	ID=scaffold102|size575664:hit:17256:1.3.0.4;Name=species:rnd-1_family-144|genus:LTR%252FGypsy;Target=species:rnd-1_family-144|genus:LTR%252FGypsy 467 2345 +
scaffold102|size575664	repeatmasker	match_part	526199	527997	14633	+	.	ID=scaffold102|size575664:hsp:32943:1.3.0.4;Parent=scaffold102|size575664:hit:17256:1.3.0.4;Target=species:rnd-1_family-144|genus:LTR%25252FGypsy 467 2345 +
scaffold102|size575664	repeatmasker	match	528077	528300	343	+	.	ID=scaffold102|size575664:hit:17257:1.3.0.4;Name=species:scaffold177|size204315_%2528dbseq-nr_273%2529_%255B38496%252C44408%255D|genus:Unspecified;Target=species:scaffold177|size204315_%2528dbseq-nr_273%2529_%255B38496%252C44408%255D|genus:Unspecified 5531 5732 +
scaffold102|size575664	repeatmasker	match_part	528077	528300	343	+	.	ID=scaffold102|size575664:hsp:32944:1.3.0.4;Parent=scaffold102|size575664:hit:17257:1.3.0.4;Target=species:scaffold177|size204315_%252528dbseq-nr_273%252529_%25255B38496%25252C44408%25255D|genus:Unspecified 5531 5732 +
scaffold102|size575664	repeatmasker	match	528479	528530	242	+	.	ID=scaffold102|size575664:hit:17258:1.3.0.4;Name=species:genome_1_15599|genus:Unspecified;Target=species:genome_1_15599|genus:Unspecified 170 224 +
scaffold102|size575664	repeatmasker	match_part	528479	528530	242	+	.	ID=scaffold102|size575664:hsp:32945:1.3.0.4;Parent=scaffold102|size575664:hit:17258:1.3.0.4;Target=species:genome_1_15599|genus:Unspecified 170 224 +
scaffold102|size575664	repeatmasker	match	530000	539145	15811	+	.	ID=scaffold102|size575664:hit:17259:1.3.0.4;Name=species:rnd-1_family-16|genus:Unknown;Target=species:rnd-1_family-16|genus:Unknown 437 3556 +
scaffold102|size575664	repeatmasker	match_part	530000	539145	15811	+	.	ID=scaffold102|size575664:hsp:32946:1.3.0.4;Parent=scaffold102|size575664:hit:17259:1.3.0.4;Target=species:rnd-1_family-16|genus:Unknown 437 3556 +
scaffold102|size575664	repeatmasker	match	539199	539521	684	+	.	ID=scaffold102|size575664:hit:17260:1.3.0.4;Name=species:rnd-5_family-766|genus:DNA%252FTcMar-Tc2;Target=species:rnd-5_family-766|genus:DNA%252FTcMar-Tc2 141 472 +
scaffold102|size575664	repeatmasker	match_part	539199	539521	684	+	.	ID=scaffold102|size575664:hsp:32947:1.3.0.4;Parent=scaffold102|size575664:hit:17260:1.3.0.4;Target=species:rnd-5_family-766|genus:DNA%25252FTcMar-Tc2 141 472 +
scaffold102|size575664	repeatmasker	match	540434	541147	1896	+	.	ID=scaffold102|size575664:hit:17261:1.3.0.4;Name=species:rnd-1_family-152|genus:DNA%252FTcMar-Tc2;Target=species:rnd-1_family-152|genus:DNA%252FTcMar-Tc2 1 247 +
scaffold102|size575664	repeatmasker	match_part	540434	541147	1896	+	.	ID=scaffold102|size575664:hsp:32948:1.3.0.4;Parent=scaffold102|size575664:hit:17261:1.3.0.4;Target=species:rnd-1_family-152|genus:DNA%25252FTcMar-Tc2 1 247 +
scaffold102|size575664	repeatmasker	match	541252	541326	509	+	.	ID=scaffold102|size575664:hit:17262:1.3.0.4;Name=species:scaffold148|size484791_%2528dbseq-nr_708%2529_%255B394079%252C400011%255D|genus:Unspecified;Target=species:scaffold148|size484791_%2528dbseq-nr_708%2529_%255B394079%252C400011%255D|genus:Unspecified 4117 4190 +
scaffold102|size575664	repeatmasker	match_part	541252	541326	509	+	.	ID=scaffold102|size575664:hsp:32949:1.3.0.4;Parent=scaffold102|size575664:hit:17262:1.3.0.4;Target=species:scaffold148|size484791_%252528dbseq-nr_708%252529_%25255B394079%25252C400011%25255D|genus:Unspecified 4117 4190 +
scaffold102|size575664	repeatmasker	match	541488	541829	718	+	.	ID=scaffold102|size575664:hit:17263:1.3.0.4;Name=species:scaffold117|size307802_%2528dbseq-nr_563%2529_%255B124658%252C130759%255D|genus:Unspecified;Target=species:scaffold117|size307802_%2528dbseq-nr_563%2529_%255B124658%252C130759%255D|genus:Unspecified 3278 3858 +
scaffold102|size575664	repeatmasker	match_part	541488	541829	718	+	.	ID=scaffold102|size575664:hsp:32950:1.3.0.4;Parent=scaffold102|size575664:hit:17263:1.3.0.4;Target=species:scaffold117|size307802_%252528dbseq-nr_563%252529_%25255B124658%25252C130759%25255D|genus:Unspecified 3278 3858 +
scaffold102|size575664	repeatmasker	match	542166	542411	272	+	.	ID=scaffold102|size575664:hit:17264:1.3.0.4;Name=species:scaffold171|size496807_%2528dbseq-nr_295%2529_%255B397919%252C403811%255D|genus:Unspecified;Target=species:scaffold171|size496807_%2528dbseq-nr_295%2529_%255B397919%252C403811%255D|genus:Unspecified 2670 2916 +
scaffold102|size575664	repeatmasker	match_part	542166	542411	272	+	.	ID=scaffold102|size575664:hsp:32951:1.3.0.4;Parent=scaffold102|size575664:hit:17264:1.3.0.4;Target=species:scaffold171|size496807_%252528dbseq-nr_295%252529_%25255B397919%25252C403811%25255D|genus:Unspecified 2670 2916 +
scaffold102|size575664	repeatrunner	protein_match	542586	543356	306	+	.	ID=scaffold102|size575664:hit:17265:1.3.0.4;Name=gi|17221559|emb|CAD12894.1|;Target=gi|17221559|emb|CAD12894.1| 117 293 +
scaffold102|size575664	repeatrunner	match_part	542586	543356	306	+	.	ID=scaffold102|size575664:hsp:32952:1.3.0.4;Parent=scaffold102|size575664:hit:17265:1.3.0.4;Target=gi|17221559|emb|CAD12894.1| 117 293 +
scaffold102|size575664	repeatmasker	match	544082	544693	539	+	.	ID=scaffold102|size575664:hit:17266:1.3.0.4;Name=species:scaffold60|size524837_%2528dbseq-nr_150%2529_%255B111726%252C117839%255D|genus:Unspecified;Target=species:scaffold60|size524837_%2528dbseq-nr_150%2529_%255B111726%252C117839%255D|genus:Unspecified 711 1314 +
scaffold102|size575664	repeatmasker	match_part	544082	544693	539	+	.	ID=scaffold102|size575664:hsp:32953:1.3.0.4;Parent=scaffold102|size575664:hit:17266:1.3.0.4;Target=species:scaffold60|size524837_%252528dbseq-nr_150%252529_%25255B111726%25252C117839%25255D|genus:Unspecified 711 1314 +
scaffold102|size575664	repeatmasker	match	544854	544955	368	+	.	ID=scaffold102|size575664:hit:17267:1.3.0.4;Name=species:scaffold433|size259623_%2528dbseq-nr_699%2529_%255B187890%252C193857%255D|genus:Unspecified;Target=species:scaffold433|size259623_%2528dbseq-nr_699%2529_%255B187890%252C193857%255D|genus:Unspecified 5550 5650 +
scaffold102|size575664	repeatmasker	match_part	544854	544955	368	+	.	ID=scaffold102|size575664:hsp:32954:1.3.0.4;Parent=scaffold102|size575664:hit:17267:1.3.0.4;Target=species:scaffold433|size259623_%252528dbseq-nr_699%252529_%25255B187890%25252C193857%25255D|genus:Unspecified 5550 5650 +
scaffold102|size575664	repeatmasker	match	546919	548739	4179	+	.	ID=scaffold102|size575664:hit:17268:1.3.0.4;Name=species:rnd-5_family-2257|genus:Unknown;Target=species:rnd-5_family-2257|genus:Unknown 2 831 +
scaffold102|size575664	repeatmasker	match_part	546919	548739	4179	+	.	ID=scaffold102|size575664:hsp:32955:1.3.0.4;Parent=scaffold102|size575664:hit:17268:1.3.0.4;Target=species:rnd-5_family-2257|genus:Unknown 2 831 +
scaffold102|size575664	repeatmasker	match	549533	550169	1905	+	.	ID=scaffold102|size575664:hit:17269:1.3.0.4;Name=species:genome_11_16249|genus:Unspecified;Target=species:genome_11_16249|genus:Unspecified 1 307 +
scaffold102|size575664	repeatmasker	match_part	549533	550169	1905	+	.	ID=scaffold102|size575664:hsp:32956:1.3.0.4;Parent=scaffold102|size575664:hit:17269:1.3.0.4;Target=species:genome_11_16249|genus:Unspecified 1 307 +
scaffold102|size575664	repeatmasker	match	550432	553755	12267	+	.	ID=scaffold102|size575664:hit:17270:1.3.0.4;Name=species:rnd-1_family-273|genus:RC%252FHelitron;Target=species:rnd-1_family-273|genus:RC%252FHelitron 1 3045 +
scaffold102|size575664	repeatmasker	match_part	550432	553755	12267	+	.	ID=scaffold102|size575664:hsp:32957:1.3.0.4;Parent=scaffold102|size575664:hit:17270:1.3.0.4;Target=species:rnd-1_family-273|genus:RC%25252FHelitron 1 3045 +
scaffold102|size575664	repeatmasker	match	553830	554304	577	+	.	ID=scaffold102|size575664:hit:17271:1.3.0.4;Name=species:rnd-1_family-285|genus:Unknown;Target=species:rnd-1_family-285|genus:Unknown 298 746 +
scaffold102|size575664	repeatmasker	match_part	553830	554304	577	+	.	ID=scaffold102|size575664:hsp:32958:1.3.0.4;Parent=scaffold102|size575664:hit:17271:1.3.0.4;Target=species:rnd-1_family-285|genus:Unknown 298 746 +
scaffold102|size575664	repeatmasker	match	562437	563465	4481	+	.	ID=scaffold102|size575664:hit:17272:1.3.0.4;Name=species:rnd-1_family-607|genus:Unknown;Target=species:rnd-1_family-607|genus:Unknown 1 1092 +
scaffold102|size575664	repeatmasker	match_part	562437	563465	4481	+	.	ID=scaffold102|size575664:hsp:32959:1.3.0.4;Parent=scaffold102|size575664:hit:17272:1.3.0.4;Target=species:rnd-1_family-607|genus:Unknown 1 1092 +
scaffold102|size575664	repeatmasker	match	569469	569724	1363	+	.	ID=scaffold102|size575664:hit:17273:1.3.0.4;Name=species:rnd-1_family-607|genus:Unknown;Target=species:rnd-1_family-607|genus:Unknown 1 259 +
scaffold102|size575664	repeatmasker	match_part	569469	569724	1363	+	.	ID=scaffold102|size575664:hsp:32960:1.3.0.4;Parent=scaffold102|size575664:hit:17273:1.3.0.4;Target=species:rnd-1_family-607|genus:Unknown 1 259 +
###
scaffold102|size575664	blastx	protein_match	4267	5034	584	-	.	ID=scaffold102|size575664:hit:17274:3.12.0.0;Name=jgi|Fracy1|205571|estExt_Genewise1Plus.C_11666;score=584
scaffold102|size575664	blastx	match_part	4267	5034	584	-	.	ID=scaffold102|size575664:hsp:32961:3.12.0.0;Parent=scaffold102|size575664:hit:17274:3.12.0.0;Target=jgi|Fracy1|205571|estExt_Genewise1Plus.C_11666 10 230 +;Gap=M768
scaffold102|size575664	blastx	protein_match	4020	5022	207	-	.	ID=scaffold102|size575664:hit:17275:3.12.0.0;Name=jgi|Thaoce1|98926|rna11600;score=207
scaffold102|size575664	blastx	match_part	4303	5022	750	-	.	ID=scaffold102|size575664:hsp:32962:3.12.0.0;Parent=scaffold102|size575664:hit:17275:3.12.0.0;Target=jgi|Thaoce1|98926|rna11600 4 214 +;Gap=M720
scaffold102|size575664	blastx	match_part	4020	4217	207	-	.	ID=scaffold102|size575664:hsp:32963:3.12.0.0;Parent=scaffold102|size575664:hit:17275:3.12.0.0;Target=jgi|Thaoce1|98926|rna11600 214 282 +;Gap=M198
scaffold102|size575664	blastx	protein_match	4267	5034	584	-	.	ID=scaffold102|size575664:hit:17276:3.12.0.0;Name=jgi|Fracy1|205571|estExt_Genewise1Plus.C_11666;score=584
scaffold102|size575664	blastx	match_part	4267	5034	584	-	.	ID=scaffold102|size575664:hsp:32964:3.12.0.0;Parent=scaffold102|size575664:hit:17276:3.12.0.0;Target=jgi|Fracy1|205571|estExt_Genewise1Plus.C_11666 10 230 +;Gap=M768
scaffold102|size575664	blastx	protein_match	4510	5031	405	-	.	ID=scaffold102|size575664:hit:17277:3.12.0.0;Name=jgi|Fracy1|202067|e_gw1.71.65.1;score=405
scaffold102|size575664	blastx	match_part	4510	5031	405	-	.	ID=scaffold102|size575664:hsp:32965:3.12.0.0;Parent=scaffold102|size575664:hit:17277:3.12.0.0;Target=jgi|Fracy1|202067|e_gw1.71.65.1 8 152 +;Gap=M522
scaffold102|size575664	blastx	protein_match	4020	5034	191	-	.	ID=scaffold102|size575664:hit:17278:3.12.0.0;Name=jgi|Thaps3|2356|fgenesh1_pg.C_chr_2000311;score=191
scaffold102|size575664	blastx	match_part	4279	5034	952	-	.	ID=scaffold102|size575664:hsp:32966:3.12.0.0;Parent=scaffold102|size575664:hit:17278:3.12.0.0;Target=jgi|Thaps3|2356|fgenesh1_pg.C_chr_2000311 1 223 +;Gap=M756
scaffold102|size575664	blastx	match_part	4020	4217	191	-	.	ID=scaffold102|size575664:hsp:32967:3.12.0.0;Parent=scaffold102|size575664:hit:17278:3.12.0.0;Target=jgi|Thaps3|2356|fgenesh1_pg.C_chr_2000311 215 280 +;Gap=M198
scaffold102|size575664	blastx	protein_match	4038	5025	169	-	.	ID=scaffold102|size575664:hit:17279:3.12.0.0;Name=jgi|Phatr2|43157|estExt_fgenesh1_pg.C_chr_10914;score=169
scaffold102|size575664	blastx	match_part	4267	5025	597	-	.	ID=scaffold102|size575664:hsp:32968:3.12.0.0;Parent=scaffold102|size575664:hit:17279:3.12.0.0;Target=jgi|Phatr2|43157|estExt_fgenesh1_pg.C_chr_10914 6 230 +;Gap=M759
scaffold102|size575664	blastx	match_part	4038	4214	169	-	.	ID=scaffold102|size575664:hsp:32969:3.12.0.0;Parent=scaffold102|size575664:hit:17279:3.12.0.0;Target=jgi|Phatr2|43157|estExt_fgenesh1_pg.C_chr_10914 219 280 +;Gap=M177
scaffold102|size575664	blastx	protein_match	4267	5034	584	-	.	ID=scaffold102|size575664:hit:17280:3.12.0.0;Name=jgi|Fracy1|205571|estExt_Genewise1Plus.C_11666;score=584
scaffold102|size575664	blastx	match_part	4267	5034	584	-	.	ID=scaffold102|size575664:hsp:32970:3.12.0.0;Parent=scaffold102|size575664:hit:17280:3.12.0.0;Target=jgi|Fracy1|205571|estExt_Genewise1Plus.C_11666 10 230 +;Gap=M768
scaffold102|size575664	blastx	protein_match	5809	8117	1108	+	.	ID=scaffold102|size575664:hit:17281:3.12.0.0;Name=jgi|Fracy1|279150|estExt_fgenesh2_pm.C_1190009;score=1108
scaffold102|size575664	blastx	match_part	5809	6960	1108	+	.	ID=scaffold102|size575664:hsp:32971:3.12.0.0;Parent=scaffold102|size575664:hit:17281:3.12.0.0;Target=jgi|Fracy1|279150|estExt_fgenesh2_pm.C_1190009 15 362 +;Gap=M1152
scaffold102|size575664	blastx	match_part	7050	8117	1195	+	.	ID=scaffold102|size575664:hsp:32972:3.12.0.0;Parent=scaffold102|size575664:hit:17281:3.12.0.0;Target=jgi|Fracy1|279150|estExt_fgenesh2_pm.C_1190009 364 706 +;Gap=M1068
scaffold102|size575664	blastx	protein_match	5797	6366	617	+	.	ID=scaffold102|size575664:hit:17282:3.12.0.0;Name=jgi|Thaoce1|76083|rna330;score=617
scaffold102|size575664	blastx	match_part	5797	6366	617	+	.	ID=scaffold102|size575664:hsp:32973:3.12.0.0;Parent=scaffold102|size575664:hit:17282:3.12.0.0;Target=jgi|Thaoce1|76083|rna330 38 231 +;Gap=M570
scaffold102|size575664	blastx	protein_match	5662	8108	1676	+	.	ID=scaffold102|size575664:hit:17283:3.12.0.0;Name=jgi|Thaps3|268238|estExt_thaps1_ua_kg.C_chr_20152;score=1676
scaffold102|size575664	blastx	match_part	5662	6960	1676	+	.	ID=scaffold102|size575664:hsp:32974:3.12.0.0;Parent=scaffold102|size575664:hit:17283:3.12.0.0;Target=jgi|Thaps3|268238|estExt_thaps1_ua_kg.C_chr_20152 43 427 +;Gap=M1299
scaffold102|size575664	blastx	match_part	7050	8108	1516	+	.	ID=scaffold102|size575664:hsp:32975:3.12.0.0;Parent=scaffold102|size575664:hit:17283:3.12.0.0;Target=jgi|Thaps3|268238|estExt_thaps1_ua_kg.C_chr_20152 429 762 +;Gap=M1059
scaffold102|size575664	blastx	protein_match	6055	8117	878	+	.	ID=scaffold102|size575664:hit:17284:3.12.0.0;Name=jgi|Fracy1|258995|estExt_fgenesh2_pg.C_10618;score=878
scaffold102|size575664	blastx	match_part	6055	6960	878	+	.	ID=scaffold102|size575664:hsp:32976:3.12.0.0;Parent=scaffold102|size575664:hit:17284:3.12.0.0;Target=jgi|Fracy1|258995|estExt_fgenesh2_pg.C_10618 1 266 +;Gap=M906
scaffold102|size575664	blastx	match_part	7050	8117	1197	+	.	ID=scaffold102|size575664:hsp:32977:3.12.0.0;Parent=scaffold102|size575664:hit:17284:3.12.0.0;Target=jgi|Fracy1|258995|estExt_fgenesh2_pg.C_10618 268 610 +;Gap=M1068
scaffold102|size575664	blastx	protein_match	5725	6048	222	+	.	ID=scaffold102|size575664:hit:17285:3.12.0.0;Name=jgi|Fracy1|232423|fgenesh2_pg.1_%2523_621;score=222
scaffold102|size575664	blastx	match_part	5725	6048	222	+	.	ID=scaffold102|size575664:hsp:32978:3.12.0.0;Parent=scaffold102|size575664:hit:17285:3.12.0.0;Target=jgi|Fracy1|232423|fgenesh2_pg.1_%252523_621 5 119 +;Gap=M324
scaffold102|size575664	blastx	protein_match	5725	6048	222	+	.	ID=scaffold102|size575664:hit:17286:3.12.0.0;Name=jgi|Fracy1|232423|fgenesh2_pg.1_%2523_621;score=222
scaffold102|size575664	blastx	match_part	5725	6048	222	+	.	ID=scaffold102|size575664:hsp:32979:3.12.0.0;Parent=scaffold102|size575664:hit:17286:3.12.0.0;Target=jgi|Fracy1|232423|fgenesh2_pg.1_%252523_621 5 119 +;Gap=M324
scaffold102|size575664	blastx	protein_match	5818	8087	1243	+	.	ID=scaffold102|size575664:hit:17287:3.12.0.0;Name=jgi|Phatr2|19579|estExt_gwp_gw1.C_chr_60036;score=1243
scaffold102|size575664	blastx	match_part	5818	6960	1243	+	.	ID=scaffold102|size575664:hsp:32980:3.12.0.0;Parent=scaffold102|size575664:hit:17287:3.12.0.0;Target=jgi|Phatr2|19579|estExt_gwp_gw1.C_chr_60036 93 476 +;Gap=M1143
scaffold102|size575664	blastx	match_part	7050	8087	1177	+	.	ID=scaffold102|size575664:hsp:32981:3.12.0.0;Parent=scaffold102|size575664:hit:17287:3.12.0.0;Target=jgi|Phatr2|19579|estExt_gwp_gw1.C_chr_60036 478 829 +;Gap=M1038
scaffold102|size575664	blastx	protein_match	6055	8117	878	+	.	ID=scaffold102|size575664:hit:17288:3.12.0.0;Name=jgi|Fracy1|258995|estExt_fgenesh2_pg.C_10618;score=878
scaffold102|size575664	blastx	match_part	6055	6960	878	+	.	ID=scaffold102|size575664:hsp:32982:3.12.0.0;Parent=scaffold102|size575664:hit:17288:3.12.0.0;Target=jgi|Fracy1|258995|estExt_fgenesh2_pg.C_10618 1 266 +;Gap=M906
scaffold102|size575664	blastx	match_part	7050	8117	1197	+	.	ID=scaffold102|size575664:hsp:32983:3.12.0.0;Parent=scaffold102|size575664:hit:17288:3.12.0.0;Target=jgi|Fracy1|258995|estExt_fgenesh2_pg.C_10618 268 610 +;Gap=M1068
scaffold102|size575664	blastx	protein_match	5812	8096	1628	+	.	ID=scaffold102|size575664:hit:17289:3.12.0.0;Name=jgi|Thaoce1|73429|rna19213;score=1628
scaffold102|size575664	blastx	match_part	5812	6960	1628	+	.	ID=scaffold102|size575664:hsp:32984:3.12.0.0;Parent=scaffold102|size575664:hit:17289:3.12.0.0;Target=jgi|Thaoce1|73429|rna19213 65 451 +;Gap=M1149
scaffold102|size575664	blastx	match_part	7050	8096	1479	+	.	ID=scaffold102|size575664:hsp:32985:3.12.0.0;Parent=scaffold102|size575664:hit:17289:3.12.0.0;Target=jgi|Thaoce1|73429|rna19213 453 798 +;Gap=M1047
scaffold102|size575664	blastx	protein_match	6055	8117	878	+	.	ID=scaffold102|size575664:hit:17290:3.12.0.0;Name=jgi|Fracy1|258995|estExt_fgenesh2_pg.C_10618;score=878
scaffold102|size575664	blastx	match_part	6055	6960	878	+	.	ID=scaffold102|size575664:hsp:32986:3.12.0.0;Parent=scaffold102|size575664:hit:17290:3.12.0.0;Target=jgi|Fracy1|258995|estExt_fgenesh2_pg.C_10618 1 266 +;Gap=M906
scaffold102|size575664	blastx	match_part	7050	8117	1197	+	.	ID=scaffold102|size575664:hsp:32987:3.12.0.0;Parent=scaffold102|size575664:hit:17290:3.12.0.0;Target=jgi|Fracy1|258995|estExt_fgenesh2_pg.C_10618 268 610 +;Gap=M1068
scaffold102|size575664	blastx	protein_match	5725	6048	222	+	.	ID=scaffold102|size575664:hit:17291:3.12.0.0;Name=jgi|Fracy1|232423|fgenesh2_pg.1_%2523_621;score=222
scaffold102|size575664	blastx	match_part	5725	6048	222	+	.	ID=scaffold102|size575664:hsp:32988:3.12.0.0;Parent=scaffold102|size575664:hit:17291:3.12.0.0;Target=jgi|Fracy1|232423|fgenesh2_pg.1_%252523_621 5 119 +;Gap=M324
scaffold102|size575664	blastx	protein_match	8227	9286	159	-	.	ID=scaffold102|size575664:hit:17292:3.12.0.0;Name=jgi|Fracy1|186755|e_gw1.7.1107.1;score=159
scaffold102|size575664	blastx	match_part	9200	9286	137	-	.	ID=scaffold102|size575664:hsp:32989:3.12.0.0;Parent=scaffold102|size575664:hit:17292:3.12.0.0;Target=jgi|Fracy1|186755|e_gw1.7.1107.1 1 29 +;Gap=M87
scaffold102|size575664	blastx	match_part	8394	9095	876	-	.	ID=scaffold102|size575664:hsp:32990:3.12.0.0;Parent=scaffold102|size575664:hit:17292:3.12.0.0;Target=jgi|Fracy1|186755|e_gw1.7.1107.1 28 266 +;Gap=M702
scaffold102|size575664	blastx	match_part	8227	8364	159	-	.	ID=scaffold102|size575664:hsp:32991:3.12.0.0;Parent=scaffold102|size575664:hit:17292:3.12.0.0;Target=jgi|Fracy1|186755|e_gw1.7.1107.1 238 283 +;Gap=M138
scaffold102|size575664	blastx	protein_match	8221	8537	178	-	.	ID=scaffold102|size575664:hit:17293:3.12.0.0;Name=jgi|Thaoce1|79223|rna23807;score=178
scaffold102|size575664	blastx	match_part	8445	8537	137	-	.	ID=scaffold102|size575664:hsp:32992:3.12.0.0;Parent=scaffold102|size575664:hit:17293:3.12.0.0;Target=jgi|Thaoce1|79223|rna23807 1 31 +;Gap=M93
scaffold102|size575664	blastx	match_part	8221	8367	178	-	.	ID=scaffold102|size575664:hsp:32993:3.12.0.0;Parent=scaffold102|size575664:hit:17293:3.12.0.0;Target=jgi|Thaoce1|79223|rna23807 24 72 +;Gap=M147
scaffold102|size575664	blastx	protein_match	8215	9286	151	-	.	ID=scaffold102|size575664:hit:17294:3.12.0.0;Name=jgi|Thaps3|261327|thaps1_ua_kg.chr_2000151;score=151
scaffold102|size575664	blastx	match_part	9200	9286	129	-	.	ID=scaffold102|size575664:hsp:32994:3.12.0.0;Parent=scaffold102|size575664:hit:17294:3.12.0.0;Target=jgi|Thaps3|261327|thaps1_ua_kg.chr_2000151 1 29 +;Gap=M87
scaffold102|size575664	blastx	match_part	8442	9095	1056	-	.	ID=scaffold102|size575664:hsp:32995:3.12.0.0;Parent=scaffold102|size575664:hit:17294:3.12.0.0;Target=jgi|Thaps3|261327|thaps1_ua_kg.chr_2000151 28 245 +;Gap=M654
scaffold102|size575664	blastx	match_part	8215	8361	151	-	.	ID=scaffold102|size575664:hsp:32996:3.12.0.0;Parent=scaffold102|size575664:hit:17294:3.12.0.0;Target=jgi|Thaps3|261327|thaps1_ua_kg.chr_2000151 239 287 +;Gap=M147
scaffold102|size575664	blastx	protein_match	8227	9286	159	-	.	ID=scaffold102|size575664:hit:17295:3.12.0.0;Name=jgi|Fracy1|199964|e_gw1.49.124.1;score=159
scaffold102|size575664	blastx	match_part	9200	9286	137	-	.	ID=scaffold102|size575664:hsp:32997:3.12.0.0;Parent=scaffold102|size575664:hit:17295:3.12.0.0;Target=jgi|Fracy1|199964|e_gw1.49.124.1 1 29 +;Gap=M87
scaffold102|size575664	blastx	match_part	8394	9095	876	-	.	ID=scaffold102|size575664:hsp:32998:3.12.0.0;Parent=scaffold102|size575664:hit:17295:3.12.0.0;Target=jgi|Fracy1|199964|e_gw1.49.124.1 28 266 +;Gap=M702
scaffold102|size575664	blastx	match_part	8227	8364	159	-	.	ID=scaffold102|size575664:hsp:32999:3.12.0.0;Parent=scaffold102|size575664:hit:17295:3.12.0.0;Target=jgi|Fracy1|199964|e_gw1.49.124.1 238 283 +;Gap=M138
scaffold102|size575664	blastx	protein_match	8227	9286	159	-	.	ID=scaffold102|size575664:hit:17296:3.12.0.0;Name=jgi|Fracy1|186755|e_gw1.7.1107.1;score=159
scaffold102|size575664	blastx	match_part	9200	9286	137	-	.	ID=scaffold102|size575664:hsp:33000:3.12.0.0;Parent=scaffold102|size575664:hit:17296:3.12.0.0;Target=jgi|Fracy1|186755|e_gw1.7.1107.1 1 29 +;Gap=M87
scaffold102|size575664	blastx	match_part	8394	9095	876	-	.	ID=scaffold102|size575664:hsp:33001:3.12.0.0;Parent=scaffold102|size575664:hit:17296:3.12.0.0;Target=jgi|Fracy1|186755|e_gw1.7.1107.1 28 266 +;Gap=M702
scaffold102|size575664	blastx	match_part	8227	8364	159	-	.	ID=scaffold102|size575664:hsp:33002:3.12.0.0;Parent=scaffold102|size575664:hit:17296:3.12.0.0;Target=jgi|Fracy1|186755|e_gw1.7.1107.1 238 283 +;Gap=M138
scaffold102|size575664	blastx	protein_match	8227	9286	159	-	.	ID=scaffold102|size575664:hit:17297:3.12.0.0;Name=jgi|Fracy1|199964|e_gw1.49.124.1;score=159
scaffold102|size575664	blastx	match_part	9200	9286	137	-	.	ID=scaffold102|size575664:hsp:33003:3.12.0.0;Parent=scaffold102|size575664:hit:17297:3.12.0.0;Target=jgi|Fracy1|199964|e_gw1.49.124.1 1 29 +;Gap=M87
scaffold102|size575664	blastx	match_part	8394	9095	876	-	.	ID=scaffold102|size575664:hsp:33004:3.12.0.0;Parent=scaffold102|size575664:hit:17297:3.12.0.0;Target=jgi|Fracy1|199964|e_gw1.49.124.1 28 266 +;Gap=M702
scaffold102|size575664	blastx	match_part	8227	8364	159	-	.	ID=scaffold102|size575664:hsp:33005:3.12.0.0;Parent=scaffold102|size575664:hit:17297:3.12.0.0;Target=jgi|Fracy1|199964|e_gw1.49.124.1 238 283 +;Gap=M138
scaffold102|size575664	blastx	protein_match	8227	9286	159	-	.	ID=scaffold102|size575664:hit:17298:3.12.0.0;Name=jgi|Fracy1|186755|e_gw1.7.1107.1;score=159
scaffold102|size575664	blastx	match_part	9200	9286	137	-	.	ID=scaffold102|size575664:hsp:33006:3.12.0.0;Parent=scaffold102|size575664:hit:17298:3.12.0.0;Target=jgi|Fracy1|186755|e_gw1.7.1107.1 1 29 +;Gap=M87
scaffold102|size575664	blastx	match_part	8394	9095	876	-	.	ID=scaffold102|size575664:hsp:33007:3.12.0.0;Parent=scaffold102|size575664:hit:17298:3.12.0.0;Target=jgi|Fracy1|186755|e_gw1.7.1107.1 28 266 +;Gap=M702
scaffold102|size575664	blastx	match_part	8227	8364	159	-	.	ID=scaffold102|size575664:hsp:33008:3.12.0.0;Parent=scaffold102|size575664:hit:17298:3.12.0.0;Target=jgi|Fracy1|186755|e_gw1.7.1107.1 238 283 +;Gap=M138
scaffold102|size575664	blastx	protein_match	8967	9352	155	-	.	ID=scaffold102|size575664:hit:17299:3.12.0.0;Name=jgi|Thaoce1|82111|rna22379;score=155
scaffold102|size575664	blastx	match_part	9176	9352	196	-	.	ID=scaffold102|size575664:hsp:33009:3.12.0.0;Parent=scaffold102|size575664:hit:17299:3.12.0.0;Target=jgi|Thaoce1|82111|rna22379 9 67 +;Gap=M177
scaffold102|size575664	blastx	match_part	8967	9095	155	-	.	ID=scaffold102|size575664:hsp:33010:3.12.0.0;Parent=scaffold102|size575664:hit:17299:3.12.0.0;Target=jgi|Thaoce1|82111|rna22379 58 100 +;Gap=M129
scaffold102|size575664	blastx	protein_match	8221	9388	180	-	.	ID=scaffold102|size575664:hit:17300:3.12.0.0;Name=jgi|Thaoce1|69602|rna8262;score=180
scaffold102|size575664	blastx	match_part	9191	9388	202	-	.	ID=scaffold102|size575664:hsp:33011:3.12.0.0;Parent=scaffold102|size575664:hit:17300:3.12.0.0;Target=jgi|Thaoce1|69602|rna8262 16 85 +;Gap=M198
scaffold102|size575664	blastx	match_part	8445	9095	944	-	.	ID=scaffold102|size575664:hsp:33012:3.12.0.0;Parent=scaffold102|size575664:hit:17300:3.12.0.0;Target=jgi|Thaoce1|69602|rna8262 81 297 +;Gap=M651
scaffold102|size575664	blastx	match_part	8221	8364	180	-	.	ID=scaffold102|size575664:hsp:33013:3.12.0.0;Parent=scaffold102|size575664:hit:17300:3.12.0.0;Target=jgi|Thaoce1|69602|rna8262 291 338 +;Gap=M144
scaffold102|size575664	blastx	protein_match	8565	9286	686	-	.	ID=scaffold102|size575664:hit:17301:3.12.0.0;Name=jgi|Phatr2|51560|phatr1_ua_kg.chr_2000073;score=686
scaffold102|size575664	blastx	match_part	9200	9286	139	-	.	ID=scaffold102|size575664:hsp:33014:3.12.0.0;Parent=scaffold102|size575664:hit:17301:3.12.0.0;Target=jgi|Phatr2|51560|phatr1_ua_kg.chr_2000073 1 29 +;Gap=M87
scaffold102|size575664	blastx	match_part	8565	9095	686	-	.	ID=scaffold102|size575664:hsp:33015:3.12.0.0;Parent=scaffold102|size575664:hit:17301:3.12.0.0;Target=jgi|Phatr2|51560|phatr1_ua_kg.chr_2000073 28 204 +;Gap=M531
scaffold102|size575664	blastx	protein_match	10011	10238	225	+	.	ID=scaffold102|size575664:hit:17302:3.12.0.0;Name=jgi|Fracy1|239833|fgenesh2_pg.7_%2523_171;score=225
scaffold102|size575664	blastx	match_part	10011	10238	225	+	.	ID=scaffold102|size575664:hsp:33016:3.12.0.0;Parent=scaffold102|size575664:hit:17302:3.12.0.0;Target=jgi|Fracy1|239833|fgenesh2_pg.7_%252523_171 22 99 +;Gap=M228
scaffold102|size575664	blastx	protein_match	10011	10238	225	+	.	ID=scaffold102|size575664:hit:17303:3.12.0.0;Name=jgi|Fracy1|239833|fgenesh2_pg.7_%2523_171;score=225
scaffold102|size575664	blastx	match_part	10011	10238	225	+	.	ID=scaffold102|size575664:hsp:33017:3.12.0.0;Parent=scaffold102|size575664:hit:17303:3.12.0.0;Target=jgi|Fracy1|239833|fgenesh2_pg.7_%252523_171 22 99 +;Gap=M228
scaffold102|size575664	blastx	protein_match	10011	10238	225	+	.	ID=scaffold102|size575664:hit:17304:3.12.0.0;Name=jgi|Fracy1|239833|fgenesh2_pg.7_%2523_171;score=225
scaffold102|size575664	blastx	match_part	10011	10238	225	+	.	ID=scaffold102|size575664:hsp:33018:3.12.0.0;Parent=scaffold102|size575664:hit:17304:3.12.0.0;Target=jgi|Fracy1|239833|fgenesh2_pg.7_%252523_171 22 99 +;Gap=M228
scaffold102|size575664	blastx	protein_match	9810	10229	359	+	.	ID=scaffold102|size575664:hit:17305:3.12.0.0;Name=jgi|Thaps3|2353|fgenesh1_pg.C_chr_2000308;score=359
scaffold102|size575664	blastx	match_part	9810	10229	359	+	.	ID=scaffold102|size575664:hsp:33019:3.12.0.0;Parent=scaffold102|size575664:hit:17305:3.12.0.0;Target=jgi|Thaps3|2353|fgenesh1_pg.C_chr_2000308 35 175 +;Gap=M420
scaffold102|size575664	blastx	protein_match	10005	10232	281	+	.	ID=scaffold102|size575664:hit:17306:3.12.0.0;Name=jgi|Thaoce1|88271|rna30581;score=281
scaffold102|size575664	blastx	match_part	10005	10232	281	+	.	ID=scaffold102|size575664:hsp:33020:3.12.0.0;Parent=scaffold102|size575664:hit:17306:3.12.0.0;Target=jgi|Thaoce1|88271|rna30581 62 136 +;Gap=M228
scaffold102|size575664	blastx	protein_match	12582	12914	310	+	.	ID=scaffold102|size575664:hit:17307:3.12.0.0;Name=jgi|Fracy1|218307|fgenesh2_kg.7_%2523_199_%2523_0_0_CCUX6974.b1_CCUX_EXTA;score=310
scaffold102|size575664	blastx	match_part	12582	12914	310	+	.	ID=scaffold102|size575664:hsp:33021:3.12.0.0;Parent=scaffold102|size575664:hit:17307:3.12.0.0;Target=jgi|Fracy1|218307|fgenesh2_kg.7_%252523_199_%252523_0_0_CCUX6974.b1_CCUX_EXTA 37 144 +;Gap=M333
scaffold102|size575664	blastx	protein_match	12582	12914	308	+	.	ID=scaffold102|size575664:hit:17308:3.12.0.0;Name=jgi|Fracy1|222223|fgenesh2_kg.62_%2523_18_%2523_0_0_CCUX6974.b1_CCUX_EXTA;score=308
scaffold102|size575664	blastx	match_part	12582	12914	308	+	.	ID=scaffold102|size575664:hsp:33022:3.12.0.0;Parent=scaffold102|size575664:hit:17308:3.12.0.0;Target=jgi|Fracy1|222223|fgenesh2_kg.62_%252523_18_%252523_0_0_CCUX6974.b1_CCUX_EXTA 37 144 +;Gap=M333
scaffold102|size575664	blastx	protein_match	12690	12920	329	+	.	ID=scaffold102|size575664:hit:17309:3.12.0.0;Name=jgi|Thaoce1|83867|rna13868;score=329
scaffold102|size575664	blastx	match_part	12690	12920	329	+	.	ID=scaffold102|size575664:hsp:33023:3.12.0.0;Parent=scaffold102|size575664:hit:17309:3.12.0.0;Target=jgi|Thaoce1|83867|rna13868 39 114 +;Gap=M231
scaffold102|size575664	blastx	protein_match	12651	12914	281	+	.	ID=scaffold102|size575664:hit:17310:3.12.0.0;Name=jgi|Phatr2|7525|gw1.12.277.1;score=281
scaffold102|size575664	blastx	match_part	12651	12914	281	+	.	ID=scaffold102|size575664:hsp:33024:3.12.0.0;Parent=scaffold102|size575664:hit:17310:3.12.0.0;Target=jgi|Phatr2|7525|gw1.12.277.1 1 87 +;Gap=M264
scaffold102|size575664	blastx	protein_match	12690	12920	331	+	.	ID=scaffold102|size575664:hit:17311:3.12.0.0;Name=jgi|Thaoce1|99679|rna10456;score=331
scaffold102|size575664	blastx	match_part	12690	12920	331	+	.	ID=scaffold102|size575664:hsp:33025:3.12.0.0;Parent=scaffold102|size575664:hit:17311:3.12.0.0;Target=jgi|Thaoce1|99679|rna10456 97 172 +;Gap=M231
scaffold102|size575664	blastx	protein_match	12399	12920	541	+	.	ID=scaffold102|size575664:hit:17312:3.12.0.0;Name=jgi|Thaps3|2352|fgenesh1_pg.C_chr_2000307;score=541
scaffold102|size575664	blastx	match_part	12399	12920	541	+	.	ID=scaffold102|size575664:hsp:33026:3.12.0.0;Parent=scaffold102|size575664:hit:17312:3.12.0.0;Target=jgi|Thaps3|2352|fgenesh1_pg.C_chr_2000307 5 182 +;Gap=M522
scaffold102|size575664	blastx	protein_match	12582	12914	310	+	.	ID=scaffold102|size575664:hit:17313:3.12.0.0;Name=jgi|Fracy1|218307|fgenesh2_kg.7_%2523_199_%2523_0_0_CCUX6974.b1_CCUX_EXTA;score=310
scaffold102|size575664	blastx	match_part	12582	12914	310	+	.	ID=scaffold102|size575664:hsp:33027:3.12.0.0;Parent=scaffold102|size575664:hit:17313:3.12.0.0;Target=jgi|Fracy1|218307|fgenesh2_kg.7_%252523_199_%252523_0_0_CCUX6974.b1_CCUX_EXTA 37 144 +;Gap=M333
scaffold102|size575664	blastx	protein_match	12582	12914	310	+	.	ID=scaffold102|size575664:hit:17314:3.12.0.0;Name=jgi|Fracy1|218307|fgenesh2_kg.7_%2523_199_%2523_0_0_CCUX6974.b1_CCUX_EXTA;score=310
scaffold102|size575664	blastx	match_part	12582	12914	310	+	.	ID=scaffold102|size575664:hsp:33028:3.12.0.0;Parent=scaffold102|size575664:hit:17314:3.12.0.0;Target=jgi|Fracy1|218307|fgenesh2_kg.7_%252523_199_%252523_0_0_CCUX6974.b1_CCUX_EXTA 37 144 +;Gap=M333
scaffold102|size575664	blastx	protein_match	13988	14173	160	-	.	ID=scaffold102|size575664:hit:17315:3.12.0.0;Name=jgi|Phatr2|9323|e_gw1.1.1000.1;score=160
scaffold102|size575664	blastx	match_part	13988	14173	160	-	.	ID=scaffold102|size575664:hsp:33029:3.12.0.0;Parent=scaffold102|size575664:hit:17315:3.12.0.0;Target=jgi|Phatr2|9323|e_gw1.1.1000.1 1 62 +;Gap=M186
scaffold102|size575664	blastx	protein_match	13373	13663	289	-	.	ID=scaffold102|size575664:hit:17316:3.12.0.0;Name=jgi|Thaoce1|83868|rna13869;score=289
scaffold102|size575664	blastx	match_part	13373	13663	289	-	.	ID=scaffold102|size575664:hsp:33030:3.12.0.0;Parent=scaffold102|size575664:hit:17316:3.12.0.0;Target=jgi|Thaoce1|83868|rna13869 3 92 +;Gap=M291
scaffold102|size575664	blastx	protein_match	13367	14425	1306	-	.	ID=scaffold102|size575664:hit:17317:3.12.0.0;Name=jgi|Thaps3|21235|estExt_fgenesh1_pg.C_chr_20305;score=1306
scaffold102|size575664	blastx	match_part	13367	14425	1306	-	.	ID=scaffold102|size575664:hsp:33031:3.12.0.0;Parent=scaffold102|size575664:hit:17317:3.12.0.0;Target=jgi|Thaps3|21235|estExt_fgenesh1_pg.C_chr_20305 57 398 +;Gap=M1059
scaffold102|size575664	blastx	protein_match	13373	14389	1119	-	.	ID=scaffold102|size575664:hit:17318:3.12.0.0;Name=jgi|Thaoce1|99680|rna10457;score=1119
scaffold102|size575664	blastx	match_part	13373	14389	1119	-	.	ID=scaffold102|size575664:hsp:33032:3.12.0.0;Parent=scaffold102|size575664:hit:17318:3.12.0.0;Target=jgi|Thaoce1|99680|rna10457 69 404 +;Gap=M1017
scaffold102|size575664	blastx	protein_match	17493	19079	1234	-	.	ID=scaffold102|size575664:hit:17319:3.12.0.0;Name=jgi|Thaoce1|94778|rna14496;score=1234
scaffold102|size575664	blastx	match_part	17493	19079	1234	-	.	ID=scaffold102|size575664:hsp:33033:3.12.0.0;Parent=scaffold102|size575664:hit:17319:3.12.0.0;Target=jgi|Thaoce1|94778|rna14496 202 709 +;Gap=M1587
scaffold102|size575664	blastx	protein_match	17490	18941	1237	-	.	ID=scaffold102|size575664:hit:17320:3.12.0.0;Name=jgi|Thaoce1|72659|rna6334;score=1237
scaffold102|size575664	blastx	match_part	17490	18941	1237	-	.	ID=scaffold102|size575664:hsp:33034:3.12.0.0;Parent=scaffold102|size575664:hit:17320:3.12.0.0;Target=jgi|Thaoce1|72659|rna6334 10 491 +;Gap=M1452
scaffold102|size575664	blastx	protein_match	17490	19106	1512	-	.	ID=scaffold102|size575664:hit:17321:3.12.0.0;Name=jgi|Thaoce1|102853|rna19847;score=1512
scaffold102|size575664	blastx	match_part	17490	19106	1512	-	.	ID=scaffold102|size575664:hsp:33035:3.12.0.0;Parent=scaffold102|size575664:hit:17321:3.12.0.0;Target=jgi|Thaoce1|102853|rna19847 2 539 +;Gap=M1617
scaffold102|size575664	blastx	protein_match	27269	27580	357	-	.	ID=scaffold102|size575664:hit:17322:3.12.0.0;Name=jgi|Fracy1|164765|gw1.2.1794.1;score=357
scaffold102|size575664	blastx	match_part	27269	27580	357	-	.	ID=scaffold102|size575664:hsp:33036:3.12.0.0;Parent=scaffold102|size575664:hit:17322:3.12.0.0;Target=jgi|Fracy1|164765|gw1.2.1794.1 2 127 +;Gap=M312
scaffold102|size575664	blastx	protein_match	27269	27580	357	-	.	ID=scaffold102|size575664:hit:17323:3.12.0.0;Name=jgi|Fracy1|164765|gw1.2.1794.1;score=357
scaffold102|size575664	blastx	match_part	27269	27580	357	-	.	ID=scaffold102|size575664:hsp:33037:3.12.0.0;Parent=scaffold102|size575664:hit:17323:3.12.0.0;Target=jgi|Fracy1|164765|gw1.2.1794.1 2 127 +;Gap=M312
scaffold102|size575664	blastx	protein_match	27206	27721	491	-	.	ID=scaffold102|size575664:hit:17324:3.12.0.0;Name=jgi|Thaoce1|73428|rna19212;score=491
scaffold102|size575664	blastx	match_part	27206	27721	491	-	.	ID=scaffold102|size575664:hsp:33038:3.12.0.0;Parent=scaffold102|size575664:hit:17324:3.12.0.0;Target=jgi|Thaoce1|73428|rna19212 71 238 +;Gap=M516
scaffold102|size575664	blastx	protein_match	27269	27580	357	-	.	ID=scaffold102|size575664:hit:17325:3.12.0.0;Name=jgi|Fracy1|164765|gw1.2.1794.1;score=357
scaffold102|size575664	blastx	match_part	27269	27580	357	-	.	ID=scaffold102|size575664:hsp:33039:3.12.0.0;Parent=scaffold102|size575664:hit:17325:3.12.0.0;Target=jgi|Fracy1|164765|gw1.2.1794.1 2 127 +;Gap=M312
scaffold102|size575664	blastx	protein_match	27278	27676	411	-	.	ID=scaffold102|size575664:hit:17326:3.12.0.0;Name=jgi|Thaoce1|76082|rna329;score=411
scaffold102|size575664	blastx	match_part	27278	27676	411	-	.	ID=scaffold102|size575664:hsp:33040:3.12.0.0;Parent=scaffold102|size575664:hit:17326:3.12.0.0;Target=jgi|Thaoce1|76082|rna329 46 177 +;Gap=M399
scaffold102|size575664	blastx	protein_match	41585	43105	1182	-	.	ID=scaffold102|size575664:hit:17327:3.12.0.0;Name=jgi|Thaps3|2600|fgenesh1_pg.C_chr_2000555;score=1182
scaffold102|size575664	blastx	match_part	41585	43105	1182	-	.	ID=scaffold102|size575664:hsp:33041:3.12.0.0;Parent=scaffold102|size575664:hit:17327:3.12.0.0;Target=jgi|Thaps3|2600|fgenesh1_pg.C_chr_2000555 1 512 +;Gap=M1521
scaffold102|size575664	blastx	protein_match	43797	44414	652	+	.	ID=scaffold102|size575664:hit:17328:3.12.0.0;Name=jgi|Fracy1|271559|estExt_fgenesh2_kg.C_250054;score=652
scaffold102|size575664	blastx	match_part	43797	44414	652	+	.	ID=scaffold102|size575664:hsp:33042:3.12.0.0;Parent=scaffold102|size575664:hit:17328:3.12.0.0;Target=jgi|Fracy1|271559|estExt_fgenesh2_kg.C_250054 49 255 +;Gap=M618
scaffold102|size575664	blastx	protein_match	43797	44414	652	+	.	ID=scaffold102|size575664:hit:17329:3.12.0.0;Name=jgi|Fracy1|271559|estExt_fgenesh2_kg.C_250054;score=652
scaffold102|size575664	blastx	match_part	43797	44414	652	+	.	ID=scaffold102|size575664:hsp:33043:3.12.0.0;Parent=scaffold102|size575664:hit:17329:3.12.0.0;Target=jgi|Fracy1|271559|estExt_fgenesh2_kg.C_250054 49 255 +;Gap=M618
scaffold102|size575664	blastx	protein_match	43800	44414	1017	+	.	ID=scaffold102|size575664:hit:17330:3.12.0.0;Name=jgi|Thaps3|2601|fgenesh1_pg.C_chr_2000556;score=1017
scaffold102|size575664	blastx	match_part	43800	44414	1017	+	.	ID=scaffold102|size575664:hsp:33044:3.12.0.0;Parent=scaffold102|size575664:hit:17330:3.12.0.0;Target=jgi|Thaps3|2601|fgenesh1_pg.C_chr_2000556 46 250 +;Gap=M615
scaffold102|size575664	blastx	protein_match	43800	44414	848	+	.	ID=scaffold102|size575664:hit:17331:3.12.0.0;Name=jgi|Thaoce1|75446|rna31371;score=848
scaffold102|size575664	blastx	match_part	43800	44414	848	+	.	ID=scaffold102|size575664:hsp:33045:3.12.0.0;Parent=scaffold102|size575664:hit:17331:3.12.0.0;Target=jgi|Thaoce1|75446|rna31371 47 248 +;Gap=M615
scaffold102|size575664	blastx	protein_match	43797	44414	645	+	.	ID=scaffold102|size575664:hit:17332:3.12.0.0;Name=jgi|Fracy1|273003|estExt_fgenesh2_kg.C_660010;score=645
scaffold102|size575664	blastx	match_part	43797	44414	645	+	.	ID=scaffold102|size575664:hsp:33046:3.12.0.0;Parent=scaffold102|size575664:hit:17332:3.12.0.0;Target=jgi|Fracy1|273003|estExt_fgenesh2_kg.C_660010 49 255 +;Gap=M618
scaffold102|size575664	blastx	protein_match	43797	44354	448	+	.	ID=scaffold102|size575664:hit:17333:3.12.0.0;Name=jgi|Phatr2|6062|gw1.17.143.1;score=448
scaffold102|size575664	blastx	match_part	43797	44354	448	+	.	ID=scaffold102|size575664:hsp:33047:3.12.0.0;Parent=scaffold102|size575664:hit:17333:3.12.0.0;Target=jgi|Phatr2|6062|gw1.17.143.1 11 199 +;Gap=M558
scaffold102|size575664	blastx	protein_match	43797	44414	652	+	.	ID=scaffold102|size575664:hit:17334:3.12.0.0;Name=jgi|Fracy1|271559|estExt_fgenesh2_kg.C_250054;score=652
scaffold102|size575664	blastx	match_part	43797	44414	652	+	.	ID=scaffold102|size575664:hsp:33048:3.12.0.0;Parent=scaffold102|size575664:hit:17334:3.12.0.0;Target=jgi|Fracy1|271559|estExt_fgenesh2_kg.C_250054 49 255 +;Gap=M618
scaffold102|size575664	blastx	protein_match	51036	51986	571	+	.	ID=scaffold102|size575664:hit:17335:3.12.0.0;Name=jgi|Thaoce1|99049|rna15598;score=571
scaffold102|size575664	blastx	match_part	51036	51986	571	+	.	ID=scaffold102|size575664:hsp:33049:3.12.0.0;Parent=scaffold102|size575664:hit:17335:3.12.0.0;Target=jgi|Thaoce1|99049|rna15598 80 377 +;Gap=M951
scaffold102|size575664	blastx	match_part	51196	51345	123	+	.	ID=scaffold102|size575664:hsp:33050:3.12.0.0;Parent=scaffold102|size575664:hit:17335:3.12.0.0;Target=jgi|Thaoce1|99049|rna15598 134 184 +;Gap=M150
scaffold102|size575664	blastx	protein_match	54520	56341	235	-	.	ID=scaffold102|size575664:hit:17336:3.12.0.0;Name=jgi|Thaoce1|100860|rna19193;score=235
scaffold102|size575664	blastx	match_part	55100	56341	739	-	.	ID=scaffold102|size575664:hsp:33051:3.12.0.0;Parent=scaffold102|size575664:hit:17336:3.12.0.0;Target=jgi|Thaoce1|100860|rna19193 152 559 +;Gap=M1242
scaffold102|size575664	blastx	match_part	54855	55106	108	-	.	ID=scaffold102|size575664:hsp:33052:3.12.0.0;Parent=scaffold102|size575664:hit:17336:3.12.0.0;Target=jgi|Thaoce1|100860|rna19193 557 642 +;Gap=M252
scaffold102|size575664	blastx	match_part	54520	54831	235	-	.	ID=scaffold102|size575664:hsp:33053:3.12.0.0;Parent=scaffold102|size575664:hit:17336:3.12.0.0;Target=jgi|Thaoce1|100860|rna19193 651 754 +;Gap=M312
scaffold102|size575664	blastx	protein_match	70183	72865	799	+	.	ID=scaffold102|size575664:hit:17337:3.12.0.0;Name=jgi|Fracy1|277313|estExt_fgenesh2_pm.C_230054;score=799
scaffold102|size575664	blastx	match_part	70183	70845	799	+	.	ID=scaffold102|size575664:hsp:33054:3.12.0.0;Parent=scaffold102|size575664:hit:17337:3.12.0.0;Target=jgi|Fracy1|277313|estExt_fgenesh2_pm.C_230054 23 243 +;Gap=M663
scaffold102|size575664	blastx	match_part	70914	71954	338	+	.	ID=scaffold102|size575664:hsp:33055:3.12.0.0;Parent=scaffold102|size575664:hit:17337:3.12.0.0;Target=jgi|Fracy1|277313|estExt_fgenesh2_pm.C_230054 240 475 +;Gap=M1041
scaffold102|size575664	blastx	match_part	72034	72162	131	+	.	ID=scaffold102|size575664:hsp:33056:3.12.0.0;Parent=scaffold102|size575664:hit:17337:3.12.0.0;Target=jgi|Fracy1|277313|estExt_fgenesh2_pm.C_230054 474 513 +;Gap=M129
scaffold102|size575664	blastx	match_part	72173	72865	399	+	.	ID=scaffold102|size575664:hsp:33057:3.12.0.0;Parent=scaffold102|size575664:hit:17337:3.12.0.0;Target=jgi|Fracy1|277313|estExt_fgenesh2_pm.C_230054 517 768 +;Gap=M693
scaffold102|size575664	blastx	protein_match	70183	72865	799	+	.	ID=scaffold102|size575664:hit:17338:3.12.0.0;Name=jgi|Fracy1|277313|estExt_fgenesh2_pm.C_230054;score=799
scaffold102|size575664	blastx	match_part	70183	70845	799	+	.	ID=scaffold102|size575664:hsp:33058:3.12.0.0;Parent=scaffold102|size575664:hit:17338:3.12.0.0;Target=jgi|Fracy1|277313|estExt_fgenesh2_pm.C_230054 23 243 +;Gap=M663
scaffold102|size575664	blastx	match_part	70914	71954	338	+	.	ID=scaffold102|size575664:hsp:33059:3.12.0.0;Parent=scaffold102|size575664:hit:17338:3.12.0.0;Target=jgi|Fracy1|277313|estExt_fgenesh2_pm.C_230054 240 475 +;Gap=M1041
scaffold102|size575664	blastx	match_part	72034	72162	131	+	.	ID=scaffold102|size575664:hsp:33060:3.12.0.0;Parent=scaffold102|size575664:hit:17338:3.12.0.0;Target=jgi|Fracy1|277313|estExt_fgenesh2_pm.C_230054 474 513 +;Gap=M129
scaffold102|size575664	blastx	match_part	72173	72865	399	+	.	ID=scaffold102|size575664:hsp:33061:3.12.0.0;Parent=scaffold102|size575664:hit:17338:3.12.0.0;Target=jgi|Fracy1|277313|estExt_fgenesh2_pm.C_230054 517 768 +;Gap=M693
scaffold102|size575664	blastx	protein_match	70183	72865	802	+	.	ID=scaffold102|size575664:hit:17339:3.12.0.0;Name=jgi|Fracy1|266412|estExt_fgenesh2_pg.C_760012;score=802
scaffold102|size575664	blastx	match_part	70183	70845	802	+	.	ID=scaffold102|size575664:hsp:33062:3.12.0.0;Parent=scaffold102|size575664:hit:17339:3.12.0.0;Target=jgi|Fracy1|266412|estExt_fgenesh2_pg.C_760012 23 243 +;Gap=M663
scaffold102|size575664	blastx	match_part	70914	71954	336	+	.	ID=scaffold102|size575664:hsp:33063:3.12.0.0;Parent=scaffold102|size575664:hit:17339:3.12.0.0;Target=jgi|Fracy1|266412|estExt_fgenesh2_pg.C_760012 240 475 +;Gap=M1041
scaffold102|size575664	blastx	match_part	72034	72162	131	+	.	ID=scaffold102|size575664:hsp:33064:3.12.0.0;Parent=scaffold102|size575664:hit:17339:3.12.0.0;Target=jgi|Fracy1|266412|estExt_fgenesh2_pg.C_760012 474 513 +;Gap=M129
scaffold102|size575664	blastx	match_part	72173	72865	399	+	.	ID=scaffold102|size575664:hsp:33065:3.12.0.0;Parent=scaffold102|size575664:hit:17339:3.12.0.0;Target=jgi|Fracy1|266412|estExt_fgenesh2_pg.C_760012 517 768 +;Gap=M693
scaffold102|size575664	blastx	protein_match	70183	72865	799	+	.	ID=scaffold102|size575664:hit:17340:3.12.0.0;Name=jgi|Fracy1|277313|estExt_fgenesh2_pm.C_230054;score=799
scaffold102|size575664	blastx	match_part	70183	70845	799	+	.	ID=scaffold102|size575664:hsp:33066:3.12.0.0;Parent=scaffold102|size575664:hit:17340:3.12.0.0;Target=jgi|Fracy1|277313|estExt_fgenesh2_pm.C_230054 23 243 +;Gap=M663
scaffold102|size575664	blastx	match_part	70914	71954	338	+	.	ID=scaffold102|size575664:hsp:33067:3.12.0.0;Parent=scaffold102|size575664:hit:17340:3.12.0.0;Target=jgi|Fracy1|277313|estExt_fgenesh2_pm.C_230054 240 475 +;Gap=M1041
scaffold102|size575664	blastx	match_part	72034	72162	131	+	.	ID=scaffold102|size575664:hsp:33068:3.12.0.0;Parent=scaffold102|size575664:hit:17340:3.12.0.0;Target=jgi|Fracy1|277313|estExt_fgenesh2_pm.C_230054 474 513 +;Gap=M129
scaffold102|size575664	blastx	match_part	72173	72865	399	+	.	ID=scaffold102|size575664:hsp:33069:3.12.0.0;Parent=scaffold102|size575664:hit:17340:3.12.0.0;Target=jgi|Fracy1|277313|estExt_fgenesh2_pm.C_230054 517 768 +;Gap=M693
scaffold102|size575664	blastx	protein_match	70201	72868	804	+	.	ID=scaffold102|size575664:hit:17341:3.12.0.0;Name=jgi|Thaoce1|94841|rna20999;score=804
scaffold102|size575664	blastx	match_part	70201	70848	804	+	.	ID=scaffold102|size575664:hsp:33070:3.12.0.0;Parent=scaffold102|size575664:hit:17341:3.12.0.0;Target=jgi|Thaoce1|94841|rna20999 151 360 +;Gap=M648
scaffold102|size575664	blastx	match_part	70914	72026	502	+	.	ID=scaffold102|size575664:hsp:33071:3.12.0.0;Parent=scaffold102|size575664:hit:17341:3.12.0.0;Target=jgi|Thaoce1|94841|rna20999 356 615 +;Gap=M1113
scaffold102|size575664	blastx	match_part	72034	72171	152	+	.	ID=scaffold102|size575664:hsp:33072:3.12.0.0;Parent=scaffold102|size575664:hit:17341:3.12.0.0;Target=jgi|Thaoce1|94841|rna20999 589 634 +;Gap=M138
scaffold102|size575664	blastx	match_part	72173	72868	616	+	.	ID=scaffold102|size575664:hsp:33073:3.12.0.0;Parent=scaffold102|size575664:hit:17341:3.12.0.0;Target=jgi|Thaoce1|94841|rna20999 635 867 +;Gap=M696
scaffold102|size575664	blastx	protein_match	70186	72868	1050	+	.	ID=scaffold102|size575664:hit:17342:3.12.0.0;Name=jgi|Thaps3|261433|thaps1_ua_kg.chr_2000257;score=1050
scaffold102|size575664	blastx	match_part	70186	70848	1050	+	.	ID=scaffold102|size575664:hsp:33074:3.12.0.0;Parent=scaffold102|size575664:hit:17342:3.12.0.0;Target=jgi|Thaps3|261433|thaps1_ua_kg.chr_2000257 26 246 +;Gap=M663
scaffold102|size575664	blastx	match_part	70914	71954	717	+	.	ID=scaffold102|size575664:hsp:33075:3.12.0.0;Parent=scaffold102|size575664:hit:17342:3.12.0.0;Target=jgi|Thaps3|261433|thaps1_ua_kg.chr_2000257 242 463 +;Gap=M1041
scaffold102|size575664	blastx	match_part	72034	72171	194	+	.	ID=scaffold102|size575664:hsp:33076:3.12.0.0;Parent=scaffold102|size575664:hit:17342:3.12.0.0;Target=jgi|Thaps3|261433|thaps1_ua_kg.chr_2000257 462 507 +;Gap=M138
scaffold102|size575664	blastx	match_part	72170	72457	318	+	.	ID=scaffold102|size575664:hsp:33077:3.12.0.0;Parent=scaffold102|size575664:hit:17342:3.12.0.0;Target=jgi|Thaps3|261433|thaps1_ua_kg.chr_2000257 507 602 +;Gap=M288
scaffold102|size575664	blastx	match_part	72662	72868	242	+	.	ID=scaffold102|size575664:hsp:33078:3.12.0.0;Parent=scaffold102|size575664:hit:17342:3.12.0.0;Target=jgi|Thaps3|261433|thaps1_ua_kg.chr_2000257 599 667 +;Gap=M207
scaffold102|size575664	blastx	protein_match	70195	72868	821	+	.	ID=scaffold102|size575664:hit:17343:3.12.0.0;Name=jgi|Phatr2|34488|fgenesh1_pg.C_chr_5000288;score=821
scaffold102|size575664	blastx	match_part	70195	70845	821	+	.	ID=scaffold102|size575664:hsp:33079:3.12.0.0;Parent=scaffold102|size575664:hit:17343:3.12.0.0;Target=jgi|Phatr2|34488|fgenesh1_pg.C_chr_5000288 25 240 +;Gap=M651
scaffold102|size575664	blastx	match_part	70914	71954	353	+	.	ID=scaffold102|size575664:hsp:33080:3.12.0.0;Parent=scaffold102|size575664:hit:17343:3.12.0.0;Target=jgi|Phatr2|34488|fgenesh1_pg.C_chr_5000288 237 462 +;Gap=M1041
scaffold102|size575664	blastx	match_part	72034	72162	138	+	.	ID=scaffold102|size575664:hsp:33081:3.12.0.0;Parent=scaffold102|size575664:hit:17343:3.12.0.0;Target=jgi|Phatr2|34488|fgenesh1_pg.C_chr_5000288 461 503 +;Gap=M129
scaffold102|size575664	blastx	match_part	72101	72868	503	+	.	ID=scaffold102|size575664:hsp:33082:3.12.0.0;Parent=scaffold102|size575664:hit:17343:3.12.0.0;Target=jgi|Phatr2|34488|fgenesh1_pg.C_chr_5000288 488 744 +;Gap=M768
scaffold102|size575664	protein2genome	protein_match	4098	5031	665	-	.	ID=scaffold102|size575664:hit:17344:3.12.0.0;Name=jgi|Fracy1|205571|estExt_Genewise1Plus.C_11666;score=665
scaffold102|size575664	protein2genome	match_part	4758	5031	665	-	.	ID=scaffold102|size575664:hsp:33083:3.12.0.0;Parent=scaffold102|size575664:hit:17344:3.12.0.0;Target=jgi|Fracy1|205571|estExt_Genewise1Plus.C_11666 8 98 +;Gap=M274
scaffold102|size575664	protein2genome	match_part	4303	4670	665	-	.	ID=scaffold102|size575664:hsp:33084:3.12.0.0;Parent=scaffold102|size575664:hit:17344:3.12.0.0;Target=jgi|Fracy1|205571|estExt_Genewise1Plus.C_11666 99 218 +;Gap=M368
scaffold102|size575664	protein2genome	match_part	4098	4214	665	-	.	ID=scaffold102|size575664:hsp:33085:3.12.0.0;Parent=scaffold102|size575664:hit:17344:3.12.0.0;Target=jgi|Fracy1|205571|estExt_Genewise1Plus.C_11666 219 260 +;Gap=M117
scaffold102|size575664	protein2genome	protein_match	4053	5022	1041	-	.	ID=scaffold102|size575664:hit:17345:3.12.0.0;Name=jgi|Thaoce1|98926|rna11600;score=1041
scaffold102|size575664	protein2genome	match_part	4758	5022	1041	-	.	ID=scaffold102|size575664:hsp:33086:3.12.0.0;Parent=scaffold102|size575664:hit:17345:3.12.0.0;Target=jgi|Thaoce1|98926|rna11600 4 91 +;Gap=M265
scaffold102|size575664	protein2genome	match_part	4303	4670	1041	-	.	ID=scaffold102|size575664:hsp:33087:3.12.0.0;Parent=scaffold102|size575664:hit:17345:3.12.0.0;Target=jgi|Thaoce1|98926|rna11600 92 214 +;Gap=M368
scaffold102|size575664	protein2genome	match_part	4053	4214	1041	-	.	ID=scaffold102|size575664:hsp:33088:3.12.0.0;Parent=scaffold102|size575664:hit:17345:3.12.0.0;Target=jgi|Thaoce1|98926|rna11600 215 268 +;Gap=M162
scaffold102|size575664	protein2genome	protein_match	4519	5031	437	-	.	ID=scaffold102|size575664:hit:17346:3.12.0.0;Name=jgi|Fracy1|202067|e_gw1.71.65.1;score=437
scaffold102|size575664	protein2genome	match_part	4758	5031	437	-	.	ID=scaffold102|size575664:hsp:33089:3.12.0.0;Parent=scaffold102|size575664:hit:17346:3.12.0.0;Target=jgi|Fracy1|202067|e_gw1.71.65.1 8 98 +;Gap=M274
scaffold102|size575664	protein2genome	match_part	4519	4670	437	-	.	ID=scaffold102|size575664:hsp:33090:3.12.0.0;Parent=scaffold102|size575664:hit:17346:3.12.0.0;Target=jgi|Fracy1|202067|e_gw1.71.65.1 99 149 +;Gap=M152
scaffold102|size575664	protein2genome	protein_match	4023	5034	1218	-	.	ID=scaffold102|size575664:hit:17347:3.12.0.0;Name=jgi|Thaps3|2356|fgenesh1_pg.C_chr_2000311;score=1218
scaffold102|size575664	protein2genome	match_part	4758	5034	1218	-	.	ID=scaffold102|size575664:hsp:33091:3.12.0.0;Parent=scaffold102|size575664:hit:17347:3.12.0.0;Target=jgi|Thaps3|2356|fgenesh1_pg.C_chr_2000311 1 92 +;Gap=M277
scaffold102|size575664	protein2genome	match_part	4303	4670	1218	-	.	ID=scaffold102|size575664:hsp:33092:3.12.0.0;Parent=scaffold102|size575664:hit:17347:3.12.0.0;Target=jgi|Thaps3|2356|fgenesh1_pg.C_chr_2000311 93 215 +;Gap=M368
scaffold102|size575664	protein2genome	match_part	4023	4214	1218	-	.	ID=scaffold102|size575664:hsp:33093:3.12.0.0;Parent=scaffold102|size575664:hit:17347:3.12.0.0;Target=jgi|Thaps3|2356|fgenesh1_pg.C_chr_2000311 216 279 +;Gap=M192
scaffold102|size575664	protein2genome	protein_match	4026	5025	759	-	.	ID=scaffold102|size575664:hit:17348:3.12.0.0;Name=jgi|Phatr2|43157|estExt_fgenesh1_pg.C_chr_10914;score=759
scaffold102|size575664	protein2genome	match_part	4758	5025	759	-	.	ID=scaffold102|size575664:hsp:33094:3.12.0.0;Parent=scaffold102|size575664:hit:17348:3.12.0.0;Target=jgi|Phatr2|43157|estExt_fgenesh1_pg.C_chr_10914 6 94 +;Gap=M268
scaffold102|size575664	protein2genome	match_part	4303	4670	759	-	.	ID=scaffold102|size575664:hsp:33095:3.12.0.0;Parent=scaffold102|size575664:hit:17348:3.12.0.0;Target=jgi|Phatr2|43157|estExt_fgenesh1_pg.C_chr_10914 95 218 +;Gap=M368
scaffold102|size575664	protein2genome	match_part	4026	4214	759	-	.	ID=scaffold102|size575664:hsp:33096:3.12.0.0;Parent=scaffold102|size575664:hit:17348:3.12.0.0;Target=jgi|Phatr2|43157|estExt_fgenesh1_pg.C_chr_10914 219 284 +;Gap=M189
scaffold102|size575664	protein2genome	protein_match	5809	8117	2173	+	.	ID=scaffold102|size575664:hit:17349:3.12.0.0;Name=jgi|Fracy1|279150|estExt_fgenesh2_pm.C_1190009;score=2173
scaffold102|size575664	protein2genome	match_part	5809	6229	2173	+	.	ID=scaffold102|size575664:hsp:33097:3.12.0.0;Parent=scaffold102|size575664:hit:17349:3.12.0.0;Target=jgi|Fracy1|279150|estExt_fgenesh2_pm.C_1190009 15 154 +;Gap=M421
scaffold102|size575664	protein2genome	match_part	6332	6961	2173	+	.	ID=scaffold102|size575664:hsp:33098:3.12.0.0;Parent=scaffold102|size575664:hit:17349:3.12.0.0;Target=jgi|Fracy1|279150|estExt_fgenesh2_pm.C_1190009 155 362 +;Gap=M630
scaffold102|size575664	protein2genome	match_part	7048	8117	2173	+	.	ID=scaffold102|size575664:hsp:33099:3.12.0.0;Parent=scaffold102|size575664:hit:17349:3.12.0.0;Target=jgi|Fracy1|279150|estExt_fgenesh2_pm.C_1190009 363 706 +;Gap=M1070
scaffold102|size575664	protein2genome	protein_match	5797	6336	597	+	.	ID=scaffold102|size575664:hit:17350:3.12.0.0;Name=jgi|Thaoce1|76083|rna330;score=597
scaffold102|size575664	protein2genome	match_part	5797	6336	597	+	.	ID=scaffold102|size575664:hsp:33100:3.12.0.0;Parent=scaffold102|size575664:hit:17350:3.12.0.0;Target=jgi|Thaoce1|76083|rna330 38 215 +;Gap=M540
scaffold102|size575664	protein2genome	protein_match	5587	8108	3126	+	.	ID=scaffold102|size575664:hit:17351:3.12.0.0;Name=jgi|Thaps3|268238|estExt_thaps1_ua_kg.C_chr_20152;score=3126
scaffold102|size575664	protein2genome	match_part	5587	6262	3126	+	.	ID=scaffold102|size575664:hsp:33101:3.12.0.0;Parent=scaffold102|size575664:hit:17351:3.12.0.0;Target=jgi|Thaps3|268238|estExt_thaps1_ua_kg.C_chr_20152 17 239 +;Gap=M676
scaffold102|size575664	protein2genome	match_part	6398	6961	3126	+	.	ID=scaffold102|size575664:hsp:33102:3.12.0.0;Parent=scaffold102|size575664:hit:17351:3.12.0.0;Target=jgi|Thaps3|268238|estExt_thaps1_ua_kg.C_chr_20152 240 427 +;Gap=M564
scaffold102|size575664	protein2genome	match_part	7048	7733	3126	+	.	ID=scaffold102|size575664:hsp:33103:3.12.0.0;Parent=scaffold102|size575664:hit:17351:3.12.0.0;Target=jgi|Thaps3|268238|estExt_thaps1_ua_kg.C_chr_20152 428 656 +;Gap=M686
scaffold102|size575664	protein2genome	match_part	7791	8108	3126	+	.	ID=scaffold102|size575664:hsp:33104:3.12.0.0;Parent=scaffold102|size575664:hit:17351:3.12.0.0;Target=jgi|Thaps3|268238|estExt_thaps1_ua_kg.C_chr_20152 657 762 +;Gap=M318
scaffold102|size575664	protein2genome	protein_match	6055	8117	1857	+	.	ID=scaffold102|size575664:hit:17352:3.12.0.0;Name=jgi|Fracy1|258995|estExt_fgenesh2_pg.C_10618;score=1857
scaffold102|size575664	protein2genome	match_part	6055	6229	1857	+	.	ID=scaffold102|size575664:hsp:33105:3.12.0.0;Parent=scaffold102|size575664:hit:17352:3.12.0.0;Target=jgi|Fracy1|258995|estExt_fgenesh2_pg.C_10618 1 58 +;Gap=M175
scaffold102|size575664	protein2genome	match_part	6335	6961	1857	+	.	ID=scaffold102|size575664:hsp:33106:3.12.0.0;Parent=scaffold102|size575664:hit:17352:3.12.0.0;Target=jgi|Fracy1|258995|estExt_fgenesh2_pg.C_10618 59 266 +;Gap=M627
scaffold102|size575664	protein2genome	match_part	7048	8117	1857	+	.	ID=scaffold102|size575664:hsp:33107:3.12.0.0;Parent=scaffold102|size575664:hit:17352:3.12.0.0;Target=jgi|Fracy1|258995|estExt_fgenesh2_pg.C_10618 267 610 +;Gap=M1070
scaffold102|size575664	protein2genome	protein_match	5818	6048	303	+	.	ID=scaffold102|size575664:hit:17353:3.12.0.0;Name=jgi|Fracy1|232423|fgenesh2_pg.1_%2523_621;score=303
scaffold102|size575664	protein2genome	match_part	5818	6048	303	+	.	ID=scaffold102|size575664:hsp:33108:3.12.0.0;Parent=scaffold102|size575664:hit:17353:3.12.0.0;Target=jgi|Fracy1|232423|fgenesh2_pg.1_%252523_621 43 119 +;Gap=M231
scaffold102|size575664	protein2genome	protein_match	6256	7745	1693	+	.	ID=scaffold102|size575664:hit:17354:3.12.0.0;Name=jgi|Phatr2|19579|estExt_gwp_gw1.C_chr_60036;score=1693
scaffold102|size575664	protein2genome	match_part	6256	6961	1693	+	.	ID=scaffold102|size575664:hsp:33109:3.12.0.0;Parent=scaffold102|size575664:hit:17354:3.12.0.0;Target=jgi|Phatr2|19579|estExt_gwp_gw1.C_chr_60036 243 476 +;Gap=M706
scaffold102|size575664	protein2genome	match_part	7048	7745	1693	+	.	ID=scaffold102|size575664:hsp:33110:3.12.0.0;Parent=scaffold102|size575664:hit:17354:3.12.0.0;Target=jgi|Phatr2|19579|estExt_gwp_gw1.C_chr_60036 477 707 +;Gap=M698
scaffold102|size575664	protein2genome	protein_match	5797	8096	2978	+	.	ID=scaffold102|size575664:hit:17355:3.12.0.0;Name=jgi|Thaoce1|73429|rna19213;score=2978
scaffold102|size575664	protein2genome	match_part	5797	6961	2978	+	.	ID=scaffold102|size575664:hsp:33111:3.12.0.0;Parent=scaffold102|size575664:hit:17355:3.12.0.0;Target=jgi|Thaoce1|73429|rna19213 60 451 +;Gap=M1165
scaffold102|size575664	protein2genome	match_part	7048	8096	2978	+	.	ID=scaffold102|size575664:hsp:33112:3.12.0.0;Parent=scaffold102|size575664:hit:17355:3.12.0.0;Target=jgi|Thaoce1|73429|rna19213 452 798 +;Gap=M1049
scaffold102|size575664	protein2genome	protein_match	8227	9286	1085	-	.	ID=scaffold102|size575664:hit:17356:3.12.0.0;Name=jgi|Fracy1|186755|e_gw1.7.1107.1;score=1085
scaffold102|size575664	protein2genome	match_part	9205	9286	1085	-	.	ID=scaffold102|size575664:hsp:33113:3.12.0.0;Parent=scaffold102|size575664:hit:17356:3.12.0.0;Target=jgi|Fracy1|186755|e_gw1.7.1107.1 1 27 +;Gap=M82
scaffold102|size575664	protein2genome	match_part	8444	9094	1085	-	.	ID=scaffold102|size575664:hsp:33114:3.12.0.0;Parent=scaffold102|size575664:hit:17356:3.12.0.0;Target=jgi|Fracy1|186755|e_gw1.7.1107.1 28 244 +;Gap=M651
scaffold102|size575664	protein2genome	match_part	8227	8342	1085	-	.	ID=scaffold102|size575664:hsp:33115:3.12.0.0;Parent=scaffold102|size575664:hit:17356:3.12.0.0;Target=jgi|Fracy1|186755|e_gw1.7.1107.1 245 283 +;Gap=M116
scaffold102|size575664	protein2genome	protein_match	8221	8537	285	-	.	ID=scaffold102|size575664:hit:17357:3.12.0.0;Name=jgi|Thaoce1|79223|rna23807;score=285
scaffold102|size575664	protein2genome	match_part	8444	8537	285	-	.	ID=scaffold102|size575664:hsp:33116:3.12.0.0;Parent=scaffold102|size575664:hit:17357:3.12.0.0;Target=jgi|Thaoce1|79223|rna23807 1 31 +;Gap=M94
scaffold102|size575664	protein2genome	match_part	8221	8342	285	-	.	ID=scaffold102|size575664:hsp:33117:3.12.0.0;Parent=scaffold102|size575664:hit:17357:3.12.0.0;Target=jgi|Thaoce1|79223|rna23807 32 72 +;Gap=M122
scaffold102|size575664	protein2genome	protein_match	8215	9286	1303	-	.	ID=scaffold102|size575664:hit:17358:3.12.0.0;Name=jgi|Thaps3|261327|thaps1_ua_kg.chr_2000151;score=1303
scaffold102|size575664	protein2genome	match_part	9205	9286	1303	-	.	ID=scaffold102|size575664:hsp:33118:3.12.0.0;Parent=scaffold102|size575664:hit:17358:3.12.0.0;Target=jgi|Thaps3|261327|thaps1_ua_kg.chr_2000151 1 27 +;Gap=M82
scaffold102|size575664	protein2genome	match_part	8444	9094	1303	-	.	ID=scaffold102|size575664:hsp:33119:3.12.0.0;Parent=scaffold102|size575664:hit:17358:3.12.0.0;Target=jgi|Thaps3|261327|thaps1_ua_kg.chr_2000151 28 244 +;Gap=M651
scaffold102|size575664	protein2genome	match_part	8215	8342	1303	-	.	ID=scaffold102|size575664:hsp:33120:3.12.0.0;Parent=scaffold102|size575664:hit:17358:3.12.0.0;Target=jgi|Thaps3|261327|thaps1_ua_kg.chr_2000151 245 287 +;Gap=M128
scaffold102|size575664	protein2genome	protein_match	8227	9286	1085	-	.	ID=scaffold102|size575664:hit:17359:3.12.0.0;Name=jgi|Fracy1|199964|e_gw1.49.124.1;score=1085
scaffold102|size575664	protein2genome	match_part	9205	9286	1085	-	.	ID=scaffold102|size575664:hsp:33121:3.12.0.0;Parent=scaffold102|size575664:hit:17359:3.12.0.0;Target=jgi|Fracy1|199964|e_gw1.49.124.1 1 27 +;Gap=M82
scaffold102|size575664	protein2genome	match_part	8444	9094	1085	-	.	ID=scaffold102|size575664:hsp:33122:3.12.0.0;Parent=scaffold102|size575664:hit:17359:3.12.0.0;Target=jgi|Fracy1|199964|e_gw1.49.124.1 28 244 +;Gap=M651
scaffold102|size575664	protein2genome	match_part	8227	8342	1085	-	.	ID=scaffold102|size575664:hsp:33123:3.12.0.0;Parent=scaffold102|size575664:hit:17359:3.12.0.0;Target=jgi|Fracy1|199964|e_gw1.49.124.1 245 283 +;Gap=M116
scaffold102|size575664	protein2genome	protein_match	8967	9364	319	-	.	ID=scaffold102|size575664:hit:17360:3.12.0.0;Name=jgi|Thaoce1|82111|rna22379;score=319
scaffold102|size575664	protein2genome	match_part	9205	9364	319	-	.	ID=scaffold102|size575664:hsp:33124:3.12.0.0;Parent=scaffold102|size575664:hit:17360:3.12.0.0;Target=jgi|Thaoce1|82111|rna22379 5 57 +;Gap=M160
scaffold102|size575664	protein2genome	match_part	8967	9094	319	-	.	ID=scaffold102|size575664:hsp:33125:3.12.0.0;Parent=scaffold102|size575664:hit:17360:3.12.0.0;Target=jgi|Thaoce1|82111|rna22379 58 100 +;Gap=M128
scaffold102|size575664	protein2genome	protein_match	8221	9364	1241	-	.	ID=scaffold102|size575664:hit:17361:3.12.0.0;Name=jgi|Thaoce1|69602|rna8262;score=1241
scaffold102|size575664	protein2genome	match_part	9205	9364	1241	-	.	ID=scaffold102|size575664:hsp:33126:3.12.0.0;Parent=scaffold102|size575664:hit:17361:3.12.0.0;Target=jgi|Thaoce1|69602|rna8262 28 80 +;Gap=M160
scaffold102|size575664	protein2genome	match_part	8444	9094	1241	-	.	ID=scaffold102|size575664:hsp:33127:3.12.0.0;Parent=scaffold102|size575664:hit:17361:3.12.0.0;Target=jgi|Thaoce1|69602|rna8262 81 297 +;Gap=M651
scaffold102|size575664	protein2genome	match_part	8221	8342	1241	-	.	ID=scaffold102|size575664:hsp:33128:3.12.0.0;Parent=scaffold102|size575664:hit:17361:3.12.0.0;Target=jgi|Thaoce1|69602|rna8262 298 338 +;Gap=M122
scaffold102|size575664	protein2genome	protein_match	8565	9286	776	-	.	ID=scaffold102|size575664:hit:17362:3.12.0.0;Name=jgi|Phatr2|51560|phatr1_ua_kg.chr_2000073;score=776
scaffold102|size575664	protein2genome	match_part	9205	9286	776	-	.	ID=scaffold102|size575664:hsp:33129:3.12.0.0;Parent=scaffold102|size575664:hit:17362:3.12.0.0;Target=jgi|Phatr2|51560|phatr1_ua_kg.chr_2000073 1 27 +;Gap=M82
scaffold102|size575664	protein2genome	match_part	8565	9094	776	-	.	ID=scaffold102|size575664:hsp:33130:3.12.0.0;Parent=scaffold102|size575664:hit:17362:3.12.0.0;Target=jgi|Phatr2|51560|phatr1_ua_kg.chr_2000073 28 204 +;Gap=M530
scaffold102|size575664	protein2genome	protein_match	9981	10244	224	+	.	ID=scaffold102|size575664:hit:17363:3.12.0.0;Name=jgi|Fracy1|239833|fgenesh2_pg.7_%2523_171;score=224
scaffold102|size575664	protein2genome	match_part	9981	10244	224	+	.	ID=scaffold102|size575664:hsp:33131:3.12.0.0;Parent=scaffold102|size575664:hit:17363:3.12.0.0;Target=jgi|Fracy1|239833|fgenesh2_pg.7_%252523_171 14 101 +;Gap=M264
scaffold102|size575664	protein2genome	protein_match	9717	10247	349	+	.	ID=scaffold102|size575664:hit:17364:3.12.0.0;Name=jgi|Thaps3|2353|fgenesh1_pg.C_chr_2000308;score=349
scaffold102|size575664	protein2genome	match_part	9717	10247	349	+	.	ID=scaffold102|size575664:hsp:33132:3.12.0.0;Parent=scaffold102|size575664:hit:17364:3.12.0.0;Target=jgi|Thaps3|2353|fgenesh1_pg.C_chr_2000308 4 181 +;Gap=M531
scaffold102|size575664	protein2genome	protein_match	9918	10247	272	+	.	ID=scaffold102|size575664:hit:17365:3.12.0.0;Name=jgi|Thaoce1|88271|rna30581;score=272
scaffold102|size575664	protein2genome	match_part	9918	10247	272	+	.	ID=scaffold102|size575664:hsp:33133:3.12.0.0;Parent=scaffold102|size575664:hit:17365:3.12.0.0;Target=jgi|Thaoce1|88271|rna30581 33 141 +;Gap=M330
scaffold102|size575664	protein2genome	protein_match	12582	12914	295	+	.	ID=scaffold102|size575664:hit:17366:3.12.0.0;Name=jgi|Fracy1|218307|fgenesh2_kg.7_%2523_199_%2523_0_0_CCUX6974.b1_CCUX_EXTA;score=295
scaffold102|size575664	protein2genome	match_part	12582	12914	295	+	.	ID=scaffold102|size575664:hsp:33134:3.12.0.0;Parent=scaffold102|size575664:hit:17366:3.12.0.0;Target=jgi|Fracy1|218307|fgenesh2_kg.7_%252523_199_%252523_0_0_CCUX6974.b1_CCUX_EXTA 37 144 +;Gap=M333
scaffold102|size575664	protein2genome	protein_match	12582	12914	295	+	.	ID=scaffold102|size575664:hit:17367:3.12.0.0;Name=jgi|Fracy1|222223|fgenesh2_kg.62_%2523_18_%2523_0_0_CCUX6974.b1_CCUX_EXTA;score=295
scaffold102|size575664	protein2genome	match_part	12582	12914	295	+	.	ID=scaffold102|size575664:hsp:33135:3.12.0.0;Parent=scaffold102|size575664:hit:17367:3.12.0.0;Target=jgi|Fracy1|222223|fgenesh2_kg.62_%252523_18_%252523_0_0_CCUX6974.b1_CCUX_EXTA 37 144 +;Gap=M333
scaffold102|size575664	protein2genome	protein_match	12570	12920	366	+	.	ID=scaffold102|size575664:hit:17368:3.12.0.0;Name=jgi|Thaoce1|83867|rna13868;score=366
scaffold102|size575664	protein2genome	match_part	12570	12920	366	+	.	ID=scaffold102|size575664:hsp:33136:3.12.0.0;Parent=scaffold102|size575664:hit:17368:3.12.0.0;Target=jgi|Thaoce1|83867|rna13868 1 114 +;Gap=M351
scaffold102|size575664	protein2genome	protein_match	12651	12914	275	+	.	ID=scaffold102|size575664:hit:17369:3.12.0.0;Name=jgi|Phatr2|7525|gw1.12.277.1;score=275
scaffold102|size575664	protein2genome	match_part	12651	12914	275	+	.	ID=scaffold102|size575664:hsp:33137:3.12.0.0;Parent=scaffold102|size575664:hit:17369:3.12.0.0;Target=jgi|Phatr2|7525|gw1.12.277.1 1 87 +;Gap=M264
scaffold102|size575664	protein2genome	protein_match	12537	12920	382	+	.	ID=scaffold102|size575664:hit:17370:3.12.0.0;Name=jgi|Thaoce1|99679|rna10456;score=382
scaffold102|size575664	protein2genome	match_part	12537	12920	382	+	.	ID=scaffold102|size575664:hsp:33138:3.12.0.0;Parent=scaffold102|size575664:hit:17370:3.12.0.0;Target=jgi|Thaoce1|99679|rna10456 50 172 +;Gap=M384
scaffold102|size575664	protein2genome	protein_match	12399	12920	492	+	.	ID=scaffold102|size575664:hit:17371:3.12.0.0;Name=jgi|Thaps3|2352|fgenesh1_pg.C_chr_2000307;score=492
scaffold102|size575664	protein2genome	match_part	12399	12920	492	+	.	ID=scaffold102|size575664:hsp:33139:3.12.0.0;Parent=scaffold102|size575664:hit:17371:3.12.0.0;Target=jgi|Thaps3|2352|fgenesh1_pg.C_chr_2000307 5 182 +;Gap=M522
scaffold102|size575664	protein2genome	protein_match	13979	14173	163	-	.	ID=scaffold102|size575664:hit:17372:3.12.0.0;Name=jgi|Phatr2|9323|e_gw1.1.1000.1;score=163
scaffold102|size575664	protein2genome	match_part	13979	14173	163	-	.	ID=scaffold102|size575664:hsp:33140:3.12.0.0;Parent=scaffold102|size575664:hit:17372:3.12.0.0;Target=jgi|Phatr2|9323|e_gw1.1.1000.1 1 65 +;Gap=M195
scaffold102|size575664	protein2genome	protein_match	13460	13663	173	-	.	ID=scaffold102|size575664:hit:17373:3.12.0.0;Name=jgi|Thaoce1|83868|rna13869;score=173
scaffold102|size575664	protein2genome	match_part	13460	13663	173	-	.	ID=scaffold102|size575664:hsp:33141:3.12.0.0;Parent=scaffold102|size575664:hit:17373:3.12.0.0;Target=jgi|Thaoce1|83868|rna13869 3 71 +;Gap=M204
scaffold102|size575664	protein2genome	protein_match	13367	14425	1255	-	.	ID=scaffold102|size575664:hit:17374:3.12.0.0;Name=jgi|Thaps3|21235|estExt_fgenesh1_pg.C_chr_20305;score=1255
scaffold102|size575664	protein2genome	match_part	13367	14425	1255	-	.	ID=scaffold102|size575664:hsp:33142:3.12.0.0;Parent=scaffold102|size575664:hit:17374:3.12.0.0;Target=jgi|Thaps3|21235|estExt_fgenesh1_pg.C_chr_20305 57 398 +;Gap=M1059
scaffold102|size575664	protein2genome	protein_match	13460	14389	1002	-	.	ID=scaffold102|size575664:hit:17375:3.12.0.0;Name=jgi|Thaoce1|99680|rna10457;score=1002
scaffold102|size575664	protein2genome	match_part	13460	14389	1002	-	.	ID=scaffold102|size575664:hsp:33143:3.12.0.0;Parent=scaffold102|size575664:hit:17375:3.12.0.0;Target=jgi|Thaoce1|99680|rna10457 69 383 +;Gap=M930
scaffold102|size575664	protein2genome	protein_match	17667	18941	1152	-	.	ID=scaffold102|size575664:hit:17376:3.12.0.0;Name=jgi|Thaoce1|94778|rna14496;score=1152
scaffold102|size575664	protein2genome	match_part	18296	18941	1152	-	.	ID=scaffold102|size575664:hsp:33144:3.12.0.0;Parent=scaffold102|size575664:hit:17376:3.12.0.0;Target=jgi|Thaoce1|94778|rna14496 250 464 +;Gap=M646
scaffold102|size575664	protein2genome	match_part	17667	18196	1152	-	.	ID=scaffold102|size575664:hsp:33145:3.12.0.0;Parent=scaffold102|size575664:hit:17376:3.12.0.0;Target=jgi|Thaoce1|94778|rna14496 465 643 +;Gap=M530
scaffold102|size575664	protein2genome	protein_match	17769	18932	1122	-	.	ID=scaffold102|size575664:hit:17377:3.12.0.0;Name=jgi|Thaoce1|72659|rna6334;score=1122
scaffold102|size575664	protein2genome	match_part	17769	18932	1122	-	.	ID=scaffold102|size575664:hsp:33146:3.12.0.0;Parent=scaffold102|size575664:hit:17377:3.12.0.0;Target=jgi|Thaoce1|72659|rna6334 20 408 +;Gap=M1164
scaffold102|size575664	protein2genome	protein_match	17490	19106	1474	-	.	ID=scaffold102|size575664:hit:17378:3.12.0.0;Name=jgi|Thaoce1|102853|rna19847;score=1474
scaffold102|size575664	protein2genome	match_part	17490	19106	1474	-	.	ID=scaffold102|size575664:hsp:33147:3.12.0.0;Parent=scaffold102|size575664:hit:17378:3.12.0.0;Target=jgi|Thaoce1|102853|rna19847 2 539 +;Gap=M1617
scaffold102|size575664	protein2genome	protein_match	27206	27679	467	-	.	ID=scaffold102|size575664:hit:17379:3.12.0.0;Name=jgi|Thaoce1|73428|rna19212;score=467
scaffold102|size575664	protein2genome	match_part	27206	27679	467	-	.	ID=scaffold102|size575664:hsp:33148:3.12.0.0;Parent=scaffold102|size575664:hit:17379:3.12.0.0;Target=jgi|Thaoce1|73428|rna19212 81 238 +;Gap=M474
scaffold102|size575664	protein2genome	protein_match	27278	27685	393	-	.	ID=scaffold102|size575664:hit:17380:3.12.0.0;Name=jgi|Thaoce1|76082|rna329;score=393
scaffold102|size575664	protein2genome	match_part	27278	27685	393	-	.	ID=scaffold102|size575664:hsp:33149:3.12.0.0;Parent=scaffold102|size575664:hit:17380:3.12.0.0;Target=jgi|Thaoce1|76082|rna329 43 177 +;Gap=M408
scaffold102|size575664	protein2genome	protein_match	41585	42817	1120	-	.	ID=scaffold102|size575664:hit:17381:3.12.0.0;Name=jgi|Thaps3|2600|fgenesh1_pg.C_chr_2000555;score=1120
scaffold102|size575664	protein2genome	match_part	41585	42817	1120	-	.	ID=scaffold102|size575664:hsp:33150:3.12.0.0;Parent=scaffold102|size575664:hit:17381:3.12.0.0;Target=jgi|Thaps3|2600|fgenesh1_pg.C_chr_2000555 99 512 +;Gap=M1233
scaffold102|size575664	protein2genome	protein_match	43662	44414	682	+	.	ID=scaffold102|size575664:hit:17382:3.12.0.0;Name=jgi|Fracy1|271559|estExt_fgenesh2_kg.C_250054;score=682
scaffold102|size575664	protein2genome	match_part	43662	44414	682	+	.	ID=scaffold102|size575664:hsp:33151:3.12.0.0;Parent=scaffold102|size575664:hit:17382:3.12.0.0;Target=jgi|Fracy1|271559|estExt_fgenesh2_kg.C_250054 1 255 +;Gap=M753
scaffold102|size575664	protein2genome	protein_match	43665	44414	1143	+	.	ID=scaffold102|size575664:hit:17383:3.12.0.0;Name=jgi|Thaps3|2601|fgenesh1_pg.C_chr_2000556;score=1143
scaffold102|size575664	protein2genome	match_part	43665	44414	1143	+	.	ID=scaffold102|size575664:hsp:33152:3.12.0.0;Parent=scaffold102|size575664:hit:17383:3.12.0.0;Target=jgi|Thaps3|2601|fgenesh1_pg.C_chr_2000556 3 250 +;Gap=M750
scaffold102|size575664	protein2genome	protein_match	43662	44414	958	+	.	ID=scaffold102|size575664:hit:17384:3.12.0.0;Name=jgi|Thaoce1|75446|rna31371;score=958
scaffold102|size575664	protein2genome	match_part	43662	44414	958	+	.	ID=scaffold102|size575664:hsp:33153:3.12.0.0;Parent=scaffold102|size575664:hit:17384:3.12.0.0;Target=jgi|Thaoce1|75446|rna31371 1 248 +;Gap=M753
scaffold102|size575664	protein2genome	protein_match	43662	44414	669	+	.	ID=scaffold102|size575664:hit:17385:3.12.0.0;Name=jgi|Fracy1|273003|estExt_fgenesh2_kg.C_660010;score=669
scaffold102|size575664	protein2genome	match_part	43662	44414	669	+	.	ID=scaffold102|size575664:hsp:33154:3.12.0.0;Parent=scaffold102|size575664:hit:17385:3.12.0.0;Target=jgi|Fracy1|273003|estExt_fgenesh2_kg.C_660010 1 255 +;Gap=M753
scaffold102|size575664	protein2genome	protein_match	43773	44354	426	+	.	ID=scaffold102|size575664:hit:17386:3.12.0.0;Name=jgi|Phatr2|6062|gw1.17.143.1;score=426
scaffold102|size575664	protein2genome	match_part	43773	44354	426	+	.	ID=scaffold102|size575664:hsp:33155:3.12.0.0;Parent=scaffold102|size575664:hit:17386:3.12.0.0;Target=jgi|Phatr2|6062|gw1.17.143.1 3 199 +;Gap=M582
scaffold102|size575664	protein2genome	protein_match	51196	51986	621	+	.	ID=scaffold102|size575664:hit:17387:3.12.0.0;Name=jgi|Thaoce1|99049|rna15598;score=621
scaffold102|size575664	protein2genome	match_part	51196	51526	621	+	.	ID=scaffold102|size575664:hsp:33156:3.12.0.0;Parent=scaffold102|size575664:hit:17387:3.12.0.0;Target=jgi|Thaoce1|99049|rna15598 134 244 +;Gap=M331
scaffold102|size575664	protein2genome	match_part	51593	51986	621	+	.	ID=scaffold102|size575664:hsp:33157:3.12.0.0;Parent=scaffold102|size575664:hit:17387:3.12.0.0;Target=jgi|Thaoce1|99049|rna15598 245 377 +;Gap=M394
scaffold102|size575664	protein2genome	protein_match	54538	56182	896	-	.	ID=scaffold102|size575664:hit:17388:3.12.0.0;Name=jgi|Thaoce1|100860|rna19193;score=896
scaffold102|size575664	protein2genome	match_part	54538	56182	896	-	.	ID=scaffold102|size575664:hsp:33158:3.12.0.0;Parent=scaffold102|size575664:hit:17388:3.12.0.0;Target=jgi|Thaoce1|100860|rna19193 197 747 +;Gap=M1645
scaffold102|size575664	protein2genome	protein_match	70186	72868	2383	+	.	ID=scaffold102|size575664:hit:17389:3.12.0.0;Name=jgi|Thaps3|261433|thaps1_ua_kg.chr_2000257;score=2383
scaffold102|size575664	protein2genome	match_part	70186	70836	2383	+	.	ID=scaffold102|size575664:hsp:33159:3.12.0.0;Parent=scaffold102|size575664:hit:17389:3.12.0.0;Target=jgi|Thaps3|261433|thaps1_ua_kg.chr_2000257 26 242 +;Gap=M651
scaffold102|size575664	protein2genome	match_part	70917	71044	2383	+	.	ID=scaffold102|size575664:hsp:33160:3.12.0.0;Parent=scaffold102|size575664:hit:17389:3.12.0.0;Target=jgi|Thaps3|261433|thaps1_ua_kg.chr_2000257 243 284 +;Gap=M128
scaffold102|size575664	protein2genome	match_part	71117	71299	2383	+	.	ID=scaffold102|size575664:hsp:33161:3.12.0.0;Parent=scaffold102|size575664:hit:17389:3.12.0.0;Target=jgi|Thaps3|261433|thaps1_ua_kg.chr_2000257 285 347 +;Gap=M183
scaffold102|size575664	protein2genome	match_part	71402	71513	2383	+	.	ID=scaffold102|size575664:hsp:33162:3.12.0.0;Parent=scaffold102|size575664:hit:17389:3.12.0.0;Target=jgi|Thaps3|261433|thaps1_ua_kg.chr_2000257 348 385 +;Gap=M112
scaffold102|size575664	protein2genome	match_part	71604	71717	2383	+	.	ID=scaffold102|size575664:hsp:33163:3.12.0.0;Parent=scaffold102|size575664:hit:17389:3.12.0.0;Target=jgi|Thaps3|261433|thaps1_ua_kg.chr_2000257 386 423 +;Gap=M114
scaffold102|size575664	protein2genome	match_part	71751	71819	2383	+	.	ID=scaffold102|size575664:hsp:33164:3.12.0.0;Parent=scaffold102|size575664:hit:17389:3.12.0.0;Target=jgi|Thaps3|261433|thaps1_ua_kg.chr_2000257 424 446 +;Gap=M69
scaffold102|size575664	protein2genome	match_part	71904	71951	2383	+	.	ID=scaffold102|size575664:hsp:33165:3.12.0.0;Parent=scaffold102|size575664:hit:17389:3.12.0.0;Target=jgi|Thaps3|261433|thaps1_ua_kg.chr_2000257 447 462 +;Gap=M48
scaffold102|size575664	protein2genome	match_part	72037	72446	2383	+	.	ID=scaffold102|size575664:hsp:33166:3.12.0.0;Parent=scaffold102|size575664:hit:17389:3.12.0.0;Target=jgi|Thaps3|261433|thaps1_ua_kg.chr_2000257 463 598 +;Gap=M410
scaffold102|size575664	protein2genome	match_part	72663	72868	2383	+	.	ID=scaffold102|size575664:hsp:33167:3.12.0.0;Parent=scaffold102|size575664:hit:17389:3.12.0.0;Target=jgi|Thaps3|261433|thaps1_ua_kg.chr_2000257 599 667 +;Gap=M206
scaffold102|size575664	blastn	expressed_sequence_match	4128	4381	180	-	.	ID=scaffold102|size575664:hit:17390:3.12.0.0;Name=TRINITY_DN3006_c0_g1_i1;score=180
scaffold102|size575664	blastn	match_part	4128	4381	180	-	.	ID=scaffold102|size575664:hsp:33168:3.12.0.0;Parent=scaffold102|size575664:hit:17390:3.12.0.0;Target=TRINITY_DN3006_c0_g1_i1 1 256 +;Gap=M254
scaffold102|size575664	blastn	expressed_sequence_match	3903	5145	382	-	.	ID=scaffold102|size575664:hit:17391:3.12.0.0;Name=TRINITY_DN15453_c0_g1_i1;score=382
scaffold102|size575664	blastn	match_part	4758	5145	382	-	.	ID=scaffold102|size575664:hsp:33169:3.12.0.0;Parent=scaffold102|size575664:hit:17391:3.12.0.0;Target=TRINITY_DN15453_c0_g1_i1 5 392 +;Gap=M388
scaffold102|size575664	blastn	match_part	3903	4671	745	-	.	ID=scaffold102|size575664:hsp:33170:3.12.0.0;Parent=scaffold102|size575664:hit:17391:3.12.0.0;Target=TRINITY_DN15453_c0_g1_i1 392 1160 +;Gap=M769
scaffold102|size575664	blastn	expressed_sequence_match	4549	4780	232	-	.	ID=scaffold102|size575664:hit:17392:3.12.0.0;Name=TRINITY_DN15453_c0_g1_i3;score=232
scaffold102|size575664	blastn	match_part	4549	4780	232	-	.	ID=scaffold102|size575664:hsp:33171:3.12.0.0;Parent=scaffold102|size575664:hit:17392:3.12.0.0;Target=TRINITY_DN15453_c0_g1_i3 1 232 +;Gap=M232
scaffold102|size575664	blastn	expressed_sequence_match	4603	4848	180	+	.	ID=scaffold102|size575664:hit:17393:3.12.0.0;Name=TRINITY_DN1833_c0_g1_i1;score=180
scaffold102|size575664	blastn	match_part	4603	4848	180	+	.	ID=scaffold102|size575664:hsp:33172:3.12.0.0;Parent=scaffold102|size575664:hit:17393:3.12.0.0;Target=TRINITY_DN1833_c0_g1_i1 1 246 +;Gap=M246
scaffold102|size575664	blastn	expressed_sequence_match	3526	5145	382	-	.	ID=scaffold102|size575664:hit:17394:3.12.0.0;Name=TRINITY_DN15453_c0_g1_i4;score=382
scaffold102|size575664	blastn	match_part	4758	5145	382	-	.	ID=scaffold102|size575664:hsp:33173:3.12.0.0;Parent=scaffold102|size575664:hit:17394:3.12.0.0;Target=TRINITY_DN15453_c0_g1_i4 5 392 +;Gap=M388
scaffold102|size575664	blastn	match_part	3977	4671	677	-	.	ID=scaffold102|size575664:hsp:33174:3.12.0.0;Parent=scaffold102|size575664:hit:17394:3.12.0.0;Target=TRINITY_DN15453_c0_g1_i4 392 1086 +;Gap=M695
scaffold102|size575664	blastn	match_part	3526	3897	366	-	.	ID=scaffold102|size575664:hsp:33175:3.12.0.0;Parent=scaffold102|size575664:hit:17394:3.12.0.0;Target=TRINITY_DN15453_c0_g1_i4 1087 1458 +;Gap=M372
scaffold102|size575664	blastn	expressed_sequence_match	3212	5156	387	-	.	ID=scaffold102|size575664:hit:17395:3.12.0.0;Name=TRINITY_DN7486_c0_g1_i1;score=387
scaffold102|size575664	blastn	match_part	4758	5156	387	-	.	ID=scaffold102|size575664:hsp:33176:3.12.0.0;Parent=scaffold102|size575664:hit:17395:3.12.0.0;Target=TRINITY_DN7486_c0_g1_i1 13 411 +;Gap=M399
scaffold102|size575664	blastn	match_part	4303	4671	369	-	.	ID=scaffold102|size575664:hsp:33177:3.12.0.0;Parent=scaffold102|size575664:hit:17395:3.12.0.0;Target=TRINITY_DN7486_c0_g1_i1 411 779 +;Gap=M369
scaffold102|size575664	blastn	match_part	3977	4215	233	-	.	ID=scaffold102|size575664:hsp:33178:3.12.0.0;Parent=scaffold102|size575664:hit:17395:3.12.0.0;Target=TRINITY_DN7486_c0_g1_i1 779 1017 +;Gap=M239
scaffold102|size575664	blastn	match_part	3212	3897	668	-	.	ID=scaffold102|size575664:hsp:33179:3.12.0.0;Parent=scaffold102|size575664:hit:17395:3.12.0.0;Target=TRINITY_DN7486_c0_g1_i1 1018 1703 +;Gap=M686
scaffold102|size575664	blastn	expressed_sequence_match	4603	4848	228	+	.	ID=scaffold102|size575664:hit:17396:3.12.0.0;Name=TRINITY_DN1833_c0_g2_i1;score=228
scaffold102|size575664	blastn	match_part	4603	4848	228	+	.	ID=scaffold102|size575664:hsp:33180:3.12.0.0;Parent=scaffold102|size575664:hit:17396:3.12.0.0;Target=TRINITY_DN1833_c0_g2_i1 1 246 +;Gap=M246
scaffold102|size575664	blastn	expressed_sequence_match	3903	5145	382	-	.	ID=scaffold102|size575664:hit:17397:3.12.0.0;Name=TRINITY_DN15453_c0_g1_i5;score=382
scaffold102|size575664	blastn	match_part	4758	5145	382	-	.	ID=scaffold102|size575664:hsp:33181:3.12.0.0;Parent=scaffold102|size575664:hit:17397:3.12.0.0;Target=TRINITY_DN15453_c0_g1_i5 5 392 +;Gap=M388
scaffold102|size575664	blastn	match_part	4303	4671	363	-	.	ID=scaffold102|size575664:hsp:33182:3.12.0.0;Parent=scaffold102|size575664:hit:17397:3.12.0.0;Target=TRINITY_DN15453_c0_g1_i5 392 760 +;Gap=M369
scaffold102|size575664	blastn	match_part	3903	4215	295	-	.	ID=scaffold102|size575664:hsp:33183:3.12.0.0;Parent=scaffold102|size575664:hit:17397:3.12.0.0;Target=TRINITY_DN15453_c0_g1_i5 760 1072 +;Gap=M313
scaffold102|size575664	blastn	expressed_sequence_match	3848	4075	210	+	.	ID=scaffold102|size575664:hit:17398:3.12.0.0;Name=TRINITY_DN3172_c0_g1_i1;score=210
scaffold102|size575664	blastn	match_part	3848	4075	210	+	.	ID=scaffold102|size575664:hsp:33184:3.12.0.0;Parent=scaffold102|size575664:hit:17398:3.12.0.0;Target=TRINITY_DN3172_c0_g1_i1 1 228 +;Gap=M228
scaffold102|size575664	blastn	expressed_sequence_match	7796	9475	266	-	.	ID=scaffold102|size575664:hit:17399:3.12.0.0;Name=TRINITY_DN9683_c0_g1_i1;score=266
scaffold102|size575664	blastn	match_part	9204	9475	266	-	.	ID=scaffold102|size575664:hsp:33185:3.12.0.0;Parent=scaffold102|size575664:hit:17399:3.12.0.0;Target=TRINITY_DN9683_c0_g1_i1 1 272 +;Gap=M272
scaffold102|size575664	blastn	match_part	8442	9095	594	-	.	ID=scaffold102|size575664:hsp:33186:3.12.0.0;Parent=scaffold102|size575664:hit:17399:3.12.0.0;Target=TRINITY_DN9683_c0_g1_i1 271 924 +;Gap=M654
scaffold102|size575664	blastn	match_part	7796	8343	406	-	.	ID=scaffold102|size575664:hsp:33187:3.12.0.0;Parent=scaffold102|size575664:hit:17399:3.12.0.0;Target=TRINITY_DN9683_c0_g1_i1 922 1466 +;Gap=M548
scaffold102|size575664	blastn	expressed_sequence_match	8257	8509	241	-	.	ID=scaffold102|size575664:hit:17400:3.12.0.0;Name=TRINITY_DN3268_c0_g1_i1;score=241
scaffold102|size575664	blastn	match_part	8257	8509	241	-	.	ID=scaffold102|size575664:hsp:33188:3.12.0.0;Parent=scaffold102|size575664:hit:17400:3.12.0.0;Target=TRINITY_DN3268_c0_g1_i1 1 253 +;Gap=M253
scaffold102|size575664	blastn	expressed_sequence_match	5224	7820	1636	+	.	ID=scaffold102|size575664:hit:17401:3.12.0.0;Name=TRINITY_DN9683_c0_g2_i1;score=1636
scaffold102|size575664	blastn	match_part	5224	6961	1636	+	.	ID=scaffold102|size575664:hsp:33189:3.12.0.0;Parent=scaffold102|size575664:hit:17401:3.12.0.0;Target=TRINITY_DN9683_c0_g2_i1 1 1738 +;Gap=M1738
scaffold102|size575664	blastn	match_part	7048	7820	755	+	.	ID=scaffold102|size575664:hsp:33190:3.12.0.0;Parent=scaffold102|size575664:hit:17401:3.12.0.0;Target=TRINITY_DN9683_c0_g2_i1 1739 2511 +;Gap=M773
scaffold102|size575664	blastn	expressed_sequence_match	5412	7177	1622	+	.	ID=scaffold102|size575664:hit:17402:3.12.0.0;Name=TRINITY_DN17435_c0_g1_i1;score=1622
scaffold102|size575664	blastn	match_part	5412	7177	1622	+	.	ID=scaffold102|size575664:hsp:33191:3.12.0.0;Parent=scaffold102|size575664:hit:17402:3.12.0.0;Target=TRINITY_DN17435_c0_g1_i1 30 1795 +;Gap=M1766
scaffold102|size575664	blastn	expressed_sequence_match	6963	7201	203	+	.	ID=scaffold102|size575664:hit:17403:3.12.0.0;Name=TRINITY_DN17435_c0_g1_i2;score=203
scaffold102|size575664	blastn	match_part	6963	7201	203	+	.	ID=scaffold102|size575664:hsp:33192:3.12.0.0;Parent=scaffold102|size575664:hit:17403:3.12.0.0;Target=TRINITY_DN17435_c0_g1_i2 1 239 +;Gap=M239
scaffold102|size575664	blastn	expressed_sequence_match	5378	8184	1494	+	.	ID=scaffold102|size575664:hit:17404:3.12.0.0;Name=TRINITY_DN17435_c0_g1_i3;score=1494
scaffold102|size575664	blastn	match_part	5378	6961	1494	+	.	ID=scaffold102|size575664:hsp:33193:3.12.0.0;Parent=scaffold102|size575664:hit:17404:3.12.0.0;Target=TRINITY_DN17435_c0_g1_i3 1 1584 +;Gap=M1584
scaffold102|size575664	blastn	match_part	7048	8184	1119	+	.	ID=scaffold102|size575664:hsp:33194:3.12.0.0;Parent=scaffold102|size575664:hit:17404:3.12.0.0;Target=TRINITY_DN17435_c0_g1_i3 1585 2721 +;Gap=M1137
scaffold102|size575664	blastn	expressed_sequence_match	8123	8522	394	-	.	ID=scaffold102|size575664:hit:17405:3.12.0.0;Name=TRINITY_DN15370_c0_g1_i1;score=394
scaffold102|size575664	blastn	match_part	8123	8522	394	-	.	ID=scaffold102|size575664:hsp:33195:3.12.0.0;Parent=scaffold102|size575664:hit:17405:3.12.0.0;Target=TRINITY_DN15370_c0_g1_i1 1 400 +;Gap=M400
scaffold102|size575664	blastn	expressed_sequence_match	7880	8522	480	-	.	ID=scaffold102|size575664:hit:17406:3.12.0.0;Name=TRINITY_DN15370_c0_g1_i3;score=480
scaffold102|size575664	blastn	match_part	7880	8522	480	-	.	ID=scaffold102|size575664:hsp:33196:3.12.0.0;Parent=scaffold102|size575664:hit:17406:3.12.0.0;Target=TRINITY_DN15370_c0_g1_i3 1 637 +;Gap=M643
scaffold102|size575664	blastn	expressed_sequence_match	7880	9393	880	-	.	ID=scaffold102|size575664:hit:17407:3.12.0.0;Name=TRINITY_DN15370_c0_g1_i4;score=880
scaffold102|size575664	blastn	match_part	8442	9393	880	-	.	ID=scaffold102|size575664:hsp:33197:3.12.0.0;Parent=scaffold102|size575664:hit:17407:3.12.0.0;Target=TRINITY_DN15370_c0_g1_i4 1 952 +;Gap=M952
scaffold102|size575664	blastn	match_part	7880	8343	364	-	.	ID=scaffold102|size575664:hsp:33198:3.12.0.0;Parent=scaffold102|size575664:hit:17407:3.12.0.0;Target=TRINITY_DN15370_c0_g1_i4 950 1410 +;Gap=M464
scaffold102|size575664	blastn	expressed_sequence_match	9662	10602	899	-	.	ID=scaffold102|size575664:hit:17408:3.12.0.0;Name=TRINITY_DN7105_c0_g1_i1;score=899
scaffold102|size575664	blastn	match_part	9662	10602	899	-	.	ID=scaffold102|size575664:hsp:33199:3.12.0.0;Parent=scaffold102|size575664:hit:17408:3.12.0.0;Target=TRINITY_DN7105_c0_g1_i1 22 962 +;Gap=M941
scaffold102|size575664	blastn	expressed_sequence_match	14359	14648	260	+	.	ID=scaffold102|size575664:hit:17409:3.12.0.0;Name=TRINITY_DN4260_c0_g2_i1;score=260
scaffold102|size575664	blastn	match_part	14359	14648	260	+	.	ID=scaffold102|size575664:hsp:33200:3.12.0.0;Parent=scaffold102|size575664:hit:17409:3.12.0.0;Target=TRINITY_DN4260_c0_g2_i1 1 290 +;Gap=M290
scaffold102|size575664	blastn	expressed_sequence_match	12065	12266	202	-	.	ID=scaffold102|size575664:hit:17410:3.12.0.0;Name=TRINITY_DN6974_c0_g1_i1;score=202
scaffold102|size575664	blastn	match_part	12065	12266	202	-	.	ID=scaffold102|size575664:hsp:33201:3.12.0.0;Parent=scaffold102|size575664:hit:17410:3.12.0.0;Target=TRINITY_DN6974_c0_g1_i1 1 202 +;Gap=M202
scaffold102|size575664	blastn	expressed_sequence_match	13238	15119	169	-	.	ID=scaffold102|size575664:hit:17411:3.12.0.0;Name=TRINITY_DN15190_c0_g1_i1;score=169
scaffold102|size575664	blastn	match_part	14945	15119	169	-	.	ID=scaffold102|size575664:hsp:33202:3.12.0.0;Parent=scaffold102|size575664:hit:17411:3.12.0.0;Target=TRINITY_DN15190_c0_g1_i1 1 175 +;Gap=M175
scaffold102|size575664	blastn	match_part	14568	14648	81	-	.	ID=scaffold102|size575664:hsp:33203:3.12.0.0;Parent=scaffold102|size575664:hit:17411:3.12.0.0;Target=TRINITY_DN15190_c0_g1_i1 175 255 +;Gap=M81
scaffold102|size575664	blastn	match_part	13238	14438	1183	-	.	ID=scaffold102|size575664:hsp:33204:3.12.0.0;Parent=scaffold102|size575664:hit:17411:3.12.0.0;Target=TRINITY_DN15190_c0_g1_i1 255 1455 +;Gap=M1201
scaffold102|size575664	blastn	expressed_sequence_match	12223	13343	1109	+	.	ID=scaffold102|size575664:hit:17412:3.12.0.0;Name=TRINITY_DN9062_c0_g1_i2;score=1109
scaffold102|size575664	blastn	match_part	12223	13343	1109	+	.	ID=scaffold102|size575664:hsp:33205:3.12.0.0;Parent=scaffold102|size575664:hit:17412:3.12.0.0;Target=TRINITY_DN9062_c0_g1_i2 1 1121 +;Gap=M1121
scaffold102|size575664	blastn	expressed_sequence_match	11615	12087	65	-	.	ID=scaffold102|size575664:hit:17413:3.12.0.0;Name=TRINITY_DN6974_c0_g2_i1;score=65
scaffold102|size575664	blastn	match_part	12023	12087	65	-	.	ID=scaffold102|size575664:hsp:33206:3.12.0.0;Parent=scaffold102|size575664:hit:17413:3.12.0.0;Target=TRINITY_DN6974_c0_g2_i1 10 74 +;Gap=M65
scaffold102|size575664	blastn	match_part	11615	11777	163	-	.	ID=scaffold102|size575664:hsp:33207:3.12.0.0;Parent=scaffold102|size575664:hit:17413:3.12.0.0;Target=TRINITY_DN6974_c0_g2_i1 104 266 +;Gap=M163
scaffold102|size575664	blastn	expressed_sequence_match	13238	15119	1858	-	.	ID=scaffold102|size575664:hit:17414:3.12.0.0;Name=TRINITY_DN15190_c0_g1_i2;score=1858
scaffold102|size575664	blastn	match_part	13238	15119	1858	-	.	ID=scaffold102|size575664:hsp:33208:3.12.0.0;Parent=scaffold102|size575664:hit:17414:3.12.0.0;Target=TRINITY_DN15190_c0_g1_i2 1 1882 +;Gap=M1882
scaffold102|size575664	blastn	expressed_sequence_match	13238	15119	169	-	.	ID=scaffold102|size575664:hit:17415:3.12.0.0;Name=TRINITY_DN15190_c0_g1_i3;score=169
scaffold102|size575664	blastn	match_part	14945	15119	169	-	.	ID=scaffold102|size575664:hsp:33209:3.12.0.0;Parent=scaffold102|size575664:hit:17415:3.12.0.0;Target=TRINITY_DN15190_c0_g1_i3 1 175 +;Gap=M175
scaffold102|size575664	blastn	match_part	13238	14648	1405	-	.	ID=scaffold102|size575664:hsp:33210:3.12.0.0;Parent=scaffold102|size575664:hit:17415:3.12.0.0;Target=TRINITY_DN15190_c0_g1_i3 175 1585 +;Gap=M1411
scaffold102|size575664	blastn	expressed_sequence_match	12151	13382	764	+	.	ID=scaffold102|size575664:hit:17416:3.12.0.0;Name=TRINITY_DN3355_c0_g1_i1;score=764
scaffold102|size575664	blastn	match_part	12151	12920	764	+	.	ID=scaffold102|size575664:hsp:33211:3.12.0.0;Parent=scaffold102|size575664:hit:17416:3.12.0.0;Target=TRINITY_DN3355_c0_g1_i1 1 770 +;Gap=M770
scaffold102|size575664	blastn	match_part	13020	13382	363	+	.	ID=scaffold102|size575664:hsp:33212:3.12.0.0;Parent=scaffold102|size575664:hit:17416:3.12.0.0;Target=TRINITY_DN3355_c0_g1_i1 769 1131 +;Gap=M363
scaffold102|size575664	blastn	expressed_sequence_match	14546	15027	436	+	.	ID=scaffold102|size575664:hit:17417:3.12.0.0;Name=TRINITY_DN6064_c0_g1_i1;score=436
scaffold102|size575664	blastn	match_part	14546	15027	436	+	.	ID=scaffold102|size575664:hsp:33213:3.12.0.0;Parent=scaffold102|size575664:hit:17417:3.12.0.0;Target=TRINITY_DN6064_c0_g1_i1 1 483 +;Gap=M482
scaffold102|size575664	blastn	expressed_sequence_match	13238	15119	546	-	.	ID=scaffold102|size575664:hit:17418:3.12.0.0;Name=TRINITY_DN15190_c0_g1_i4;score=546
scaffold102|size575664	blastn	match_part	14568	15119	546	-	.	ID=scaffold102|size575664:hsp:33214:3.12.0.0;Parent=scaffold102|size575664:hit:17418:3.12.0.0;Target=TRINITY_DN15190_c0_g1_i4 1 552 +;Gap=M552
scaffold102|size575664	blastn	match_part	13238	14438	1183	-	.	ID=scaffold102|size575664:hsp:33215:3.12.0.0;Parent=scaffold102|size575664:hit:17418:3.12.0.0;Target=TRINITY_DN15190_c0_g1_i4 552 1752 +;Gap=M1201
scaffold102|size575664	blastn	expressed_sequence_match	13304	15166	1129	+	.	ID=scaffold102|size575664:hit:17419:3.12.0.0;Name=TRINITY_DN7482_c0_g1_i1;score=1129
scaffold102|size575664	blastn	match_part	13304	14438	1129	+	.	ID=scaffold102|size575664:hsp:33216:3.12.0.0;Parent=scaffold102|size575664:hit:17419:3.12.0.0;Target=TRINITY_DN7482_c0_g1_i1 10 1144 +;Gap=M1135
scaffold102|size575664	blastn	match_part	14568	14648	81	+	.	ID=scaffold102|size575664:hsp:33217:3.12.0.0;Parent=scaffold102|size575664:hit:17419:3.12.0.0;Target=TRINITY_DN7482_c0_g1_i1 1144 1224 +;Gap=M81
scaffold102|size575664	blastn	match_part	14945	15166	216	+	.	ID=scaffold102|size575664:hsp:33218:3.12.0.0;Parent=scaffold102|size575664:hit:17419:3.12.0.0;Target=TRINITY_DN7482_c0_g1_i1 1224 1445 +;Gap=M222
scaffold102|size575664	blastn	expressed_sequence_match	16679	17005	297	-	.	ID=scaffold102|size575664:hit:17420:3.12.0.0;Name=TRINITY_DN12777_c0_g1_i1;score=297
scaffold102|size575664	blastn	match_part	16679	17005	297	-	.	ID=scaffold102|size575664:hsp:33219:3.12.0.0;Parent=scaffold102|size575664:hit:17420:3.12.0.0;Target=TRINITY_DN12777_c0_g1_i1 1 327 +;Gap=M327
scaffold102|size575664	blastn	expressed_sequence_match	16991	17262	248	-	.	ID=scaffold102|size575664:hit:17421:3.12.0.0;Name=TRINITY_DN14399_c0_g1_i1;score=248
scaffold102|size575664	blastn	match_part	16991	17262	248	-	.	ID=scaffold102|size575664:hsp:33220:3.12.0.0;Parent=scaffold102|size575664:hit:17421:3.12.0.0;Target=TRINITY_DN14399_c0_g1_i1 2 273 +;Gap=M272
scaffold102|size575664	blastn	expressed_sequence_match	25919	27893	287	+	.	ID=scaffold102|size575664:hit:17422:3.12.0.0;Name=TRINITY_DN8162_c0_g1_i1;score=287
scaffold102|size575664	blastn	match_part	25919	26205	287	+	.	ID=scaffold102|size575664:hsp:33221:3.12.0.0;Parent=scaffold102|size575664:hit:17422:3.12.0.0;Target=TRINITY_DN8162_c0_g1_i1 1 287 +;Gap=M287
scaffold102|size575664	blastn	match_part	26329	26496	168	+	.	ID=scaffold102|size575664:hsp:33222:3.12.0.0;Parent=scaffold102|size575664:hit:17422:3.12.0.0;Target=TRINITY_DN8162_c0_g1_i1 287 454 +;Gap=M168
scaffold102|size575664	blastn	match_part	26575	27893	1319	+	.	ID=scaffold102|size575664:hsp:33223:3.12.0.0;Parent=scaffold102|size575664:hit:17422:3.12.0.0;Target=TRINITY_DN8162_c0_g1_i1 454 1772 +;Gap=M1319
scaffold102|size575664	blastn	expressed_sequence_match	26058	27893	99	+	.	ID=scaffold102|size575664:hit:17423:3.12.0.0;Name=TRINITY_DN8162_c0_g1_i2;score=99
scaffold102|size575664	blastn	match_part	26058	26205	99	+	.	ID=scaffold102|size575664:hsp:33224:3.12.0.0;Parent=scaffold102|size575664:hit:17423:3.12.0.0;Target=TRINITY_DN8162_c0_g1_i2 86 236 +;Gap=M148
scaffold102|size575664	blastn	match_part	26329	26496	156	+	.	ID=scaffold102|size575664:hsp:33225:3.12.0.0;Parent=scaffold102|size575664:hit:17423:3.12.0.0;Target=TRINITY_DN8162_c0_g1_i2 236 403 +;Gap=M168
scaffold102|size575664	blastn	match_part	26575	27893	1319	+	.	ID=scaffold102|size575664:hsp:33226:3.12.0.0;Parent=scaffold102|size575664:hit:17423:3.12.0.0;Target=TRINITY_DN8162_c0_g1_i2 403 1721 +;Gap=M1319
scaffold102|size575664	blastn	expressed_sequence_match	26424	26645	210	-	.	ID=scaffold102|size575664:hit:17424:3.12.0.0;Name=TRINITY_DN2583_c0_g1_i1;score=210
scaffold102|size575664	blastn	match_part	26424	26645	210	-	.	ID=scaffold102|size575664:hsp:33227:3.12.0.0;Parent=scaffold102|size575664:hit:17424:3.12.0.0;Target=TRINITY_DN2583_c0_g1_i1 1 222 +;Gap=M222
scaffold102|size575664	blastn	expressed_sequence_match	26424	26645	168	-	.	ID=scaffold102|size575664:hit:17425:3.12.0.0;Name=TRINITY_DN2583_c0_g2_i1;score=168
scaffold102|size575664	blastn	match_part	26424	26645	168	-	.	ID=scaffold102|size575664:hsp:33228:3.12.0.0;Parent=scaffold102|size575664:hit:17425:3.12.0.0;Target=TRINITY_DN2583_c0_g2_i1 1 222 +;Gap=M222
scaffold102|size575664	blastn	expressed_sequence_match	26183	26597	319	+	.	ID=scaffold102|size575664:hit:17426:3.12.0.0;Name=TRINITY_DN15458_c0_g1_i1;score=319
scaffold102|size575664	blastn	match_part	26183	26597	319	+	.	ID=scaffold102|size575664:hsp:33229:3.12.0.0;Parent=scaffold102|size575664:hit:17426:3.12.0.0;Target=TRINITY_DN15458_c0_g1_i1 1 415 +;Gap=M415
scaffold102|size575664	blastn	expressed_sequence_match	26153	26426	244	-	.	ID=scaffold102|size575664:hit:17427:3.12.0.0;Name=TRINITY_DN700_c0_g1_i1;score=244
scaffold102|size575664	blastn	match_part	26153	26426	244	-	.	ID=scaffold102|size575664:hsp:33230:3.12.0.0;Parent=scaffold102|size575664:hit:17427:3.12.0.0;Target=TRINITY_DN700_c0_g1_i1 1 274 +;Gap=M274
scaffold102|size575664	blastn	expressed_sequence_match	25891	26978	315	+	.	ID=scaffold102|size575664:hit:17428:3.12.0.0;Name=TRINITY_DN15458_c0_g1_i2;score=315
scaffold102|size575664	blastn	match_part	25891	26205	315	+	.	ID=scaffold102|size575664:hsp:33231:3.12.0.0;Parent=scaffold102|size575664:hit:17428:3.12.0.0;Target=TRINITY_DN15458_c0_g1_i2 1 315 +;Gap=M315
scaffold102|size575664	blastn	match_part	26329	26496	168	+	.	ID=scaffold102|size575664:hsp:33232:3.12.0.0;Parent=scaffold102|size575664:hit:17428:3.12.0.0;Target=TRINITY_DN15458_c0_g1_i2 315 482 +;Gap=M168
scaffold102|size575664	blastn	match_part	26575	26978	398	+	.	ID=scaffold102|size575664:hsp:33233:3.12.0.0;Parent=scaffold102|size575664:hit:17428:3.12.0.0;Target=TRINITY_DN15458_c0_g1_i2 482 885 +;Gap=M404
scaffold102|size575664	blastn	expressed_sequence_match	26135	26426	232	-	.	ID=scaffold102|size575664:hit:17429:3.12.0.0;Name=TRINITY_DN700_c0_g2_i1;score=232
scaffold102|size575664	blastn	match_part	26135	26426	232	-	.	ID=scaffold102|size575664:hsp:33234:3.12.0.0;Parent=scaffold102|size575664:hit:17429:3.12.0.0;Target=TRINITY_DN700_c0_g2_i1 1 292 +;Gap=M292
scaffold102|size575664	blastn	expressed_sequence_match	26058	26978	99	+	.	ID=scaffold102|size575664:hit:17430:3.12.0.0;Name=TRINITY_DN15458_c0_g1_i3;score=99
scaffold102|size575664	blastn	match_part	26058	26205	99	+	.	ID=scaffold102|size575664:hsp:33235:3.12.0.0;Parent=scaffold102|size575664:hit:17430:3.12.0.0;Target=TRINITY_DN15458_c0_g1_i3 40 190 +;Gap=M148
scaffold102|size575664	blastn	match_part	26329	26496	156	+	.	ID=scaffold102|size575664:hsp:33236:3.12.0.0;Parent=scaffold102|size575664:hit:17430:3.12.0.0;Target=TRINITY_DN15458_c0_g1_i3 190 357 +;Gap=M168
scaffold102|size575664	blastn	match_part	26575	26978	346	+	.	ID=scaffold102|size575664:hsp:33237:3.12.0.0;Parent=scaffold102|size575664:hit:17430:3.12.0.0;Target=TRINITY_DN15458_c0_g1_i3 357 761 +;Gap=M404
scaffold102|size575664	blastn	expressed_sequence_match	25891	26622	315	+	.	ID=scaffold102|size575664:hit:17431:3.12.0.0;Name=TRINITY_DN15458_c0_g1_i4;score=315
scaffold102|size575664	blastn	match_part	25891	26205	315	+	.	ID=scaffold102|size575664:hsp:33238:3.12.0.0;Parent=scaffold102|size575664:hit:17431:3.12.0.0;Target=TRINITY_DN15458_c0_g1_i4 1 315 +;Gap=M315
scaffold102|size575664	blastn	match_part	26329	26622	282	+	.	ID=scaffold102|size575664:hsp:33239:3.12.0.0;Parent=scaffold102|size575664:hit:17431:3.12.0.0;Target=TRINITY_DN15458_c0_g1_i4 315 608 +;Gap=M294
scaffold102|size575664	blastn	expressed_sequence_match	27630	27851	180	+	.	ID=scaffold102|size575664:hit:17432:3.12.0.0;Name=TRINITY_DN17802_c1_g3_i1;score=180
scaffold102|size575664	blastn	match_part	27630	27851	180	+	.	ID=scaffold102|size575664:hsp:33240:3.12.0.0;Parent=scaffold102|size575664:hit:17432:3.12.0.0;Target=TRINITY_DN17802_c1_g3_i1 1 222 +;Gap=M222
scaffold102|size575664	blastn	expressed_sequence_match	26939	27851	865	-	.	ID=scaffold102|size575664:hit:17433:3.12.0.0;Name=TRINITY_DN12724_c0_g1_i1;score=865
scaffold102|size575664	blastn	match_part	26939	27851	865	-	.	ID=scaffold102|size575664:hsp:33241:3.12.0.0;Parent=scaffold102|size575664:hit:17433:3.12.0.0;Target=TRINITY_DN12724_c0_g1_i1 32 944 +;Gap=M913
scaffold102|size575664	blastn	expressed_sequence_match	25891	26978	606	+	.	ID=scaffold102|size575664:hit:17434:3.12.0.0;Name=TRINITY_DN15458_c0_g1_i5;score=606
scaffold102|size575664	blastn	match_part	25891	26496	606	+	.	ID=scaffold102|size575664:hsp:33242:3.12.0.0;Parent=scaffold102|size575664:hit:17434:3.12.0.0;Target=TRINITY_DN15458_c0_g1_i5 1 606 +;Gap=M606
scaffold102|size575664	blastn	match_part	26575	26978	398	+	.	ID=scaffold102|size575664:hsp:33243:3.12.0.0;Parent=scaffold102|size575664:hit:17434:3.12.0.0;Target=TRINITY_DN15458_c0_g1_i5 606 1009 +;Gap=M404
scaffold102|size575664	blastn	expressed_sequence_match	41436	43291	1850	-	.	ID=scaffold102|size575664:hit:17435:3.12.0.0;Name=TRINITY_DN6435_c0_g1_i1;score=1850
scaffold102|size575664	blastn	match_part	41436	43291	1850	-	.	ID=scaffold102|size575664:hsp:33244:3.12.0.0;Parent=scaffold102|size575664:hit:17435:3.12.0.0;Target=TRINITY_DN6435_c0_g1_i1 1 1856 +;Gap=M1856
scaffold102|size575664	blastn	expressed_sequence_match	43796	44685	866	+	.	ID=scaffold102|size575664:hit:17436:3.12.0.0;Name=TRINITY_DN15575_c1_g1_i1;score=866
scaffold102|size575664	blastn	match_part	43796	44685	866	+	.	ID=scaffold102|size575664:hsp:33245:3.12.0.0;Parent=scaffold102|size575664:hit:17436:3.12.0.0;Target=TRINITY_DN15575_c1_g1_i1 213 1102 +;Gap=M890
scaffold102|size575664	blastn	expressed_sequence_match	62300	62544	245	-	.	ID=scaffold102|size575664:hit:17437:3.12.0.0;Name=TRINITY_DN15155_c0_g1_i1;score=245
scaffold102|size575664	blastn	match_part	62300	62544	245	-	.	ID=scaffold102|size575664:hsp:33246:3.12.0.0;Parent=scaffold102|size575664:hit:17437:3.12.0.0;Target=TRINITY_DN15155_c0_g1_i1 1 245 +;Gap=M245
scaffold102|size575664	blastn	expressed_sequence_match	62451	62914	272	+	.	ID=scaffold102|size575664:hit:17438:3.12.0.0;Name=TRINITY_DN11137_c0_g1_i1;score=272
scaffold102|size575664	blastn	match_part	62451	62914	272	+	.	ID=scaffold102|size575664:hsp:33247:3.12.0.0;Parent=scaffold102|size575664:hit:17438:3.12.0.0;Target=TRINITY_DN11137_c0_g1_i1 7 470 +;Gap=M464
scaffold102|size575664	blastn	expressed_sequence_match	69932	72921	50	+	.	ID=scaffold102|size575664:hit:17439:3.12.0.0;Name=TRINITY_DN17609_c0_g1_i1;score=50
scaffold102|size575664	blastn	match_part	69932	69981	50	+	.	ID=scaffold102|size575664:hsp:33248:3.12.0.0;Parent=scaffold102|size575664:hit:17439:3.12.0.0;Target=TRINITY_DN17609_c0_g1_i1 111 160 +;Gap=M50
scaffold102|size575664	blastn	match_part	70185	70838	642	+	.	ID=scaffold102|size575664:hsp:33249:3.12.0.0;Parent=scaffold102|size575664:hit:17439:3.12.0.0;Target=TRINITY_DN17609_c0_g1_i1 181 834 +;Gap=M654
scaffold102|size575664	blastn	match_part	70913	71044	126	+	.	ID=scaffold102|size575664:hsp:33250:3.12.0.0;Parent=scaffold102|size575664:hit:17439:3.12.0.0;Target=TRINITY_DN17609_c0_g1_i1 829 960 +;Gap=M132
scaffold102|size575664	blastn	match_part	71116	71301	174	+	.	ID=scaffold102|size575664:hsp:33251:3.12.0.0;Parent=scaffold102|size575664:hit:17439:3.12.0.0;Target=TRINITY_DN17609_c0_g1_i1 960 1145 +;Gap=M186
scaffold102|size575664	blastn	match_part	71399	71513	115	+	.	ID=scaffold102|size575664:hsp:33252:3.12.0.0;Parent=scaffold102|size575664:hit:17439:3.12.0.0;Target=TRINITY_DN17609_c0_g1_i1 1141 1255 +;Gap=M115
scaffold102|size575664	blastn	match_part	71604	71819	198	+	.	ID=scaffold102|size575664:hsp:33253:3.12.0.0;Parent=scaffold102|size575664:hit:17439:3.12.0.0;Target=TRINITY_DN17609_c0_g1_i1 1256 1471 +;Gap=M216
scaffold102|size575664	blastn	match_part	71905	72921	904	+	.	ID=scaffold102|size575664:hsp:33254:3.12.0.0;Parent=scaffold102|size575664:hit:17439:3.12.0.0;Target=TRINITY_DN17609_c0_g1_i1 1473 2488 +;Gap=M1017
scaffold102|size575664	blastn	expressed_sequence_match	69932	70935	50	+	.	ID=scaffold102|size575664:hit:17440:3.12.0.0;Name=TRINITY_DN17609_c0_g1_i2;score=50
scaffold102|size575664	blastn	match_part	69932	69981	50	+	.	ID=scaffold102|size575664:hsp:33255:3.12.0.0;Parent=scaffold102|size575664:hit:17440:3.12.0.0;Target=TRINITY_DN17609_c0_g1_i2 199 248 +;Gap=M50
scaffold102|size575664	blastn	match_part	70185	70935	727	+	.	ID=scaffold102|size575664:hsp:33256:3.12.0.0;Parent=scaffold102|size575664:hit:17440:3.12.0.0;Target=TRINITY_DN17609_c0_g1_i2 269 1019 +;Gap=M751
scaffold102|size575664	blastn	expressed_sequence_match	69932	72921	50	+	.	ID=scaffold102|size575664:hit:17441:3.12.0.0;Name=TRINITY_DN17609_c0_g1_i3;score=50
scaffold102|size575664	blastn	match_part	69932	69981	50	+	.	ID=scaffold102|size575664:hsp:33257:3.12.0.0;Parent=scaffold102|size575664:hit:17441:3.12.0.0;Target=TRINITY_DN17609_c0_g1_i3 111 160 +;Gap=M50
scaffold102|size575664	blastn	match_part	70185	70838	642	+	.	ID=scaffold102|size575664:hsp:33258:3.12.0.0;Parent=scaffold102|size575664:hit:17441:3.12.0.0;Target=TRINITY_DN17609_c0_g1_i3 181 834 +;Gap=M654
scaffold102|size575664	blastn	match_part	70913	71044	120	+	.	ID=scaffold102|size575664:hsp:33259:3.12.0.0;Parent=scaffold102|size575664:hit:17441:3.12.0.0;Target=TRINITY_DN17609_c0_g1_i3 829 960 +;Gap=M132
scaffold102|size575664	blastn	match_part	71116	71301	174	+	.	ID=scaffold102|size575664:hsp:33260:3.12.0.0;Parent=scaffold102|size575664:hit:17441:3.12.0.0;Target=TRINITY_DN17609_c0_g1_i3 960 1145 +;Gap=M186
scaffold102|size575664	blastn	match_part	71399	71513	115	+	.	ID=scaffold102|size575664:hsp:33261:3.12.0.0;Parent=scaffold102|size575664:hit:17441:3.12.0.0;Target=TRINITY_DN17609_c0_g1_i3 1141 1255 +;Gap=M115
scaffold102|size575664	blastn	match_part	71604	71819	198	+	.	ID=scaffold102|size575664:hsp:33262:3.12.0.0;Parent=scaffold102|size575664:hit:17441:3.12.0.0;Target=TRINITY_DN17609_c0_g1_i3 1256 1471 +;Gap=M216
scaffold102|size575664	blastn	match_part	71905	71954	50	+	.	ID=scaffold102|size575664:hsp:33263:3.12.0.0;Parent=scaffold102|size575664:hit:17441:3.12.0.0;Target=TRINITY_DN17609_c0_g1_i3 1473 1522 +;Gap=M50
scaffold102|size575664	blastn	match_part	72035	72921	786	+	.	ID=scaffold102|size575664:hsp:33264:3.12.0.0;Parent=scaffold102|size575664:hit:17441:3.12.0.0;Target=TRINITY_DN17609_c0_g1_i3 1518 2403 +;Gap=M887
scaffold102|size575664	blastn	expressed_sequence_match	69932	71773	50	+	.	ID=scaffold102|size575664:hit:17442:3.12.0.0;Name=TRINITY_DN17609_c0_g1_i4;score=50
scaffold102|size575664	blastn	match_part	69932	69981	50	+	.	ID=scaffold102|size575664:hsp:33265:3.12.0.0;Parent=scaffold102|size575664:hit:17442:3.12.0.0;Target=TRINITY_DN17609_c0_g1_i4 199 248 +;Gap=M50
scaffold102|size575664	blastn	match_part	70185	70838	636	+	.	ID=scaffold102|size575664:hsp:33266:3.12.0.0;Parent=scaffold102|size575664:hit:17442:3.12.0.0;Target=TRINITY_DN17609_c0_g1_i4 269 922 +;Gap=M654
scaffold102|size575664	blastn	match_part	70913	71044	126	+	.	ID=scaffold102|size575664:hsp:33267:3.12.0.0;Parent=scaffold102|size575664:hit:17442:3.12.0.0;Target=TRINITY_DN17609_c0_g1_i4 917 1048 +;Gap=M132
scaffold102|size575664	blastn	match_part	71116	71773	634	+	.	ID=scaffold102|size575664:hsp:33268:3.12.0.0;Parent=scaffold102|size575664:hit:17442:3.12.0.0;Target=TRINITY_DN17609_c0_g1_i4 1048 1705 +;Gap=M658
scaffold102|size575664	blastn	expressed_sequence_match	73913	74576	268	+	.	ID=scaffold102|size575664:hit:17443:3.12.0.0;Name=TRINITY_DN10998_c0_g3_i1;score=268
scaffold102|size575664	blastn	match_part	73913	74186	268	+	.	ID=scaffold102|size575664:hsp:33269:3.12.0.0;Parent=scaffold102|size575664:hit:17443:3.12.0.0;Target=TRINITY_DN10998_c0_g3_i1 1 274 +;Gap=M274
scaffold102|size575664	blastn	match_part	74285	74576	292	+	.	ID=scaffold102|size575664:hsp:33270:3.12.0.0;Parent=scaffold102|size575664:hit:17443:3.12.0.0;Target=TRINITY_DN10998_c0_g3_i1 271 562 +;Gap=M292
scaffold102|size575664	blastn	expressed_sequence_match	70014	72921	813	+	.	ID=scaffold102|size575664:hit:17444:3.12.0.0;Name=TRINITY_DN17609_c0_g1_i5;score=813
scaffold102|size575664	blastn	match_part	70014	70838	813	+	.	ID=scaffold102|size575664:hsp:33271:3.12.0.0;Parent=scaffold102|size575664:hit:17444:3.12.0.0;Target=TRINITY_DN17609_c0_g1_i5 1 825 +;Gap=M825
scaffold102|size575664	blastn	match_part	70913	71044	120	+	.	ID=scaffold102|size575664:hsp:33272:3.12.0.0;Parent=scaffold102|size575664:hit:17444:3.12.0.0;Target=TRINITY_DN17609_c0_g1_i5 820 951 +;Gap=M132
scaffold102|size575664	blastn	match_part	71116	71301	174	+	.	ID=scaffold102|size575664:hsp:33273:3.12.0.0;Parent=scaffold102|size575664:hit:17444:3.12.0.0;Target=TRINITY_DN17609_c0_g1_i5 951 1136 +;Gap=M186
scaffold102|size575664	blastn	match_part	71399	71513	115	+	.	ID=scaffold102|size575664:hsp:33274:3.12.0.0;Parent=scaffold102|size575664:hit:17444:3.12.0.0;Target=TRINITY_DN17609_c0_g1_i5 1132 1246 +;Gap=M115
scaffold102|size575664	blastn	match_part	71604	71819	198	+	.	ID=scaffold102|size575664:hsp:33275:3.12.0.0;Parent=scaffold102|size575664:hit:17444:3.12.0.0;Target=TRINITY_DN17609_c0_g1_i5 1247 1462 +;Gap=M216
scaffold102|size575664	blastn	match_part	71905	72921	904	+	.	ID=scaffold102|size575664:hsp:33276:3.12.0.0;Parent=scaffold102|size575664:hit:17444:3.12.0.0;Target=TRINITY_DN17609_c0_g1_i5 1464 2479 +;Gap=M1017
scaffold102|size575664	blastn	expressed_sequence_match	63799	73030	93	+	.	ID=scaffold102|size575664:hit:17445:3.12.0.0;Name=TRINITY_DN9814_c0_g1_i1;score=93
scaffold102|size575664	blastn	match_part	63799	63897	93	+	.	ID=scaffold102|size575664:hsp:33277:3.12.0.0;Parent=scaffold102|size575664:hit:17445:3.12.0.0;Target=TRINITY_DN9814_c0_g1_i1 2 100 +;Gap=M99
scaffold102|size575664	blastn	match_part	69932	69981	50	+	.	ID=scaffold102|size575664:hsp:33278:3.12.0.0;Parent=scaffold102|size575664:hit:17445:3.12.0.0;Target=TRINITY_DN9814_c0_g1_i1 185 234 +;Gap=M50
scaffold102|size575664	blastn	match_part	70185	70838	618	+	.	ID=scaffold102|size575664:hsp:33279:3.12.0.0;Parent=scaffold102|size575664:hit:17445:3.12.0.0;Target=TRINITY_DN9814_c0_g1_i1 255 908 +;Gap=M654
scaffold102|size575664	blastn	match_part	70913	71044	126	+	.	ID=scaffold102|size575664:hsp:33280:3.12.0.0;Parent=scaffold102|size575664:hit:17445:3.12.0.0;Target=TRINITY_DN9814_c0_g1_i1 903 1034 +;Gap=M132
scaffold102|size575664	blastn	match_part	71116	71301	186	+	.	ID=scaffold102|size575664:hsp:33281:3.12.0.0;Parent=scaffold102|size575664:hit:17445:3.12.0.0;Target=TRINITY_DN9814_c0_g1_i1 1034 1219 +;Gap=M186
scaffold102|size575664	blastn	match_part	71399	71513	115	+	.	ID=scaffold102|size575664:hsp:33282:3.12.0.0;Parent=scaffold102|size575664:hit:17445:3.12.0.0;Target=TRINITY_DN9814_c0_g1_i1 1215 1329 +;Gap=M115
scaffold102|size575664	blastn	match_part	71604	71821	218	+	.	ID=scaffold102|size575664:hsp:33283:3.12.0.0;Parent=scaffold102|size575664:hit:17445:3.12.0.0;Target=TRINITY_DN9814_c0_g1_i1 1330 1547 +;Gap=M218
scaffold102|size575664	blastn	match_part	71904	71954	51	+	.	ID=scaffold102|size575664:hsp:33284:3.12.0.0;Parent=scaffold102|size575664:hit:17445:3.12.0.0;Target=TRINITY_DN9814_c0_g1_i1 1546 1596 +;Gap=M51
scaffold102|size575664	blastn	match_part	72035	72963	822	+	.	ID=scaffold102|size575664:hsp:33285:3.12.0.0;Parent=scaffold102|size575664:hit:17445:3.12.0.0;Target=TRINITY_DN9814_c0_g1_i1 1592 2519 +;Gap=M929
scaffold102|size575664	blastn	match_part	73000	73030	31	+	.	ID=scaffold102|size575664:hsp:33286:3.12.0.0;Parent=scaffold102|size575664:hit:17445:3.12.0.0;Target=TRINITY_DN9814_c0_g1_i1 2523 2553 +;Gap=M31
scaffold102|size575664	blastn	expressed_sequence_match	63728	70446	493	-	.	ID=scaffold102|size575664:hit:17446:3.12.0.0;Name=TRINITY_DN20203_c0_g1_i1;score=493
scaffold102|size575664	blastn	match_part	69932	70446	493	-	.	ID=scaffold102|size575664:hsp:33287:3.12.0.0;Parent=scaffold102|size575664:hit:17446:3.12.0.0;Target=TRINITY_DN20203_c0_g1_i1 1 516 +;Gap=M515
scaffold102|size575664	blastn	match_part	63728	63897	158	-	.	ID=scaffold102|size575664:hsp:33288:3.12.0.0;Parent=scaffold102|size575664:hit:17446:3.12.0.0;Target=TRINITY_DN20203_c0_g1_i1 601 770 +;Gap=M170
scaffold102|size575664	blastn	expressed_sequence_match	63799	73266	93	+	.	ID=scaffold102|size575664:hit:17447:3.12.0.0;Name=TRINITY_DN9814_c0_g1_i2;score=93
scaffold102|size575664	blastn	match_part	63799	63897	93	+	.	ID=scaffold102|size575664:hsp:33289:3.12.0.0;Parent=scaffold102|size575664:hit:17447:3.12.0.0;Target=TRINITY_DN9814_c0_g1_i2 2 100 +;Gap=M99
scaffold102|size575664	blastn	match_part	69932	69981	50	+	.	ID=scaffold102|size575664:hsp:33290:3.12.0.0;Parent=scaffold102|size575664:hit:17447:3.12.0.0;Target=TRINITY_DN9814_c0_g1_i2 185 234 +;Gap=M50
scaffold102|size575664	blastn	match_part	70185	70838	618	+	.	ID=scaffold102|size575664:hsp:33291:3.12.0.0;Parent=scaffold102|size575664:hit:17447:3.12.0.0;Target=TRINITY_DN9814_c0_g1_i2 255 908 +;Gap=M654
scaffold102|size575664	blastn	match_part	70913	71044	126	+	.	ID=scaffold102|size575664:hsp:33292:3.12.0.0;Parent=scaffold102|size575664:hit:17447:3.12.0.0;Target=TRINITY_DN9814_c0_g1_i2 903 1034 +;Gap=M132
scaffold102|size575664	blastn	match_part	71116	71301	186	+	.	ID=scaffold102|size575664:hsp:33293:3.12.0.0;Parent=scaffold102|size575664:hit:17447:3.12.0.0;Target=TRINITY_DN9814_c0_g1_i2 1034 1219 +;Gap=M186
scaffold102|size575664	blastn	match_part	71399	71513	115	+	.	ID=scaffold102|size575664:hsp:33294:3.12.0.0;Parent=scaffold102|size575664:hit:17447:3.12.0.0;Target=TRINITY_DN9814_c0_g1_i2 1215 1329 +;Gap=M115
scaffold102|size575664	blastn	match_part	71604	71821	218	+	.	ID=scaffold102|size575664:hsp:33295:3.12.0.0;Parent=scaffold102|size575664:hit:17447:3.12.0.0;Target=TRINITY_DN9814_c0_g1_i2 1330 1547 +;Gap=M218
scaffold102|size575664	blastn	match_part	71904	71954	51	+	.	ID=scaffold102|size575664:hsp:33296:3.12.0.0;Parent=scaffold102|size575664:hit:17447:3.12.0.0;Target=TRINITY_DN9814_c0_g1_i2 1546 1596 +;Gap=M51
scaffold102|size575664	blastn	match_part	72035	73266	1109	+	.	ID=scaffold102|size575664:hsp:33297:3.12.0.0;Parent=scaffold102|size575664:hit:17447:3.12.0.0;Target=TRINITY_DN9814_c0_g1_i2 1592 2829 +;Gap=M1232
scaffold102|size575664	blastn	expressed_sequence_match	69932	73019	50	+	.	ID=scaffold102|size575664:hit:17448:3.12.0.0;Name=TRINITY_DN17609_c0_g1_i6;score=50
scaffold102|size575664	blastn	match_part	69932	69981	50	+	.	ID=scaffold102|size575664:hsp:33298:3.12.0.0;Parent=scaffold102|size575664:hit:17448:3.12.0.0;Target=TRINITY_DN17609_c0_g1_i6 111 160 +;Gap=M50
scaffold102|size575664	blastn	match_part	70185	70838	642	+	.	ID=scaffold102|size575664:hsp:33299:3.12.0.0;Parent=scaffold102|size575664:hit:17448:3.12.0.0;Target=TRINITY_DN17609_c0_g1_i6 181 834 +;Gap=M654
scaffold102|size575664	blastn	match_part	70913	71044	120	+	.	ID=scaffold102|size575664:hsp:33300:3.12.0.0;Parent=scaffold102|size575664:hit:17448:3.12.0.0;Target=TRINITY_DN17609_c0_g1_i6 829 960 +;Gap=M132
scaffold102|size575664	blastn	match_part	71116	71301	174	+	.	ID=scaffold102|size575664:hsp:33301:3.12.0.0;Parent=scaffold102|size575664:hit:17448:3.12.0.0;Target=TRINITY_DN17609_c0_g1_i6 960 1145 +;Gap=M186
scaffold102|size575664	blastn	match_part	71399	71513	115	+	.	ID=scaffold102|size575664:hsp:33302:3.12.0.0;Parent=scaffold102|size575664:hit:17448:3.12.0.0;Target=TRINITY_DN17609_c0_g1_i6 1141 1255 +;Gap=M115
scaffold102|size575664	blastn	match_part	71604	71819	198	+	.	ID=scaffold102|size575664:hsp:33303:3.12.0.0;Parent=scaffold102|size575664:hit:17448:3.12.0.0;Target=TRINITY_DN17609_c0_g1_i6 1256 1471 +;Gap=M216
scaffold102|size575664	blastn	match_part	71905	71954	50	+	.	ID=scaffold102|size575664:hsp:33304:3.12.0.0;Parent=scaffold102|size575664:hit:17448:3.12.0.0;Target=TRINITY_DN17609_c0_g1_i6 1473 1522 +;Gap=M50
scaffold102|size575664	blastn	match_part	72035	73019	890	+	.	ID=scaffold102|size575664:hsp:33305:3.12.0.0;Parent=scaffold102|size575664:hit:17448:3.12.0.0;Target=TRINITY_DN17609_c0_g1_i6 1518 2501 +;Gap=M985
scaffold102|size575664	blastn	expressed_sequence_match	69932	74074	50	+	.	ID=scaffold102|size575664:hit:17449:3.12.0.0;Name=TRINITY_DN9814_c0_g1_i3;score=50
scaffold102|size575664	blastn	match_part	69932	69981	50	+	.	ID=scaffold102|size575664:hsp:33306:3.12.0.0;Parent=scaffold102|size575664:hit:17449:3.12.0.0;Target=TRINITY_DN9814_c0_g1_i3 419 468 +;Gap=M50
scaffold102|size575664	blastn	match_part	70185	70838	618	+	.	ID=scaffold102|size575664:hsp:33307:3.12.0.0;Parent=scaffold102|size575664:hit:17449:3.12.0.0;Target=TRINITY_DN9814_c0_g1_i3 489 1142 +;Gap=M654
scaffold102|size575664	blastn	match_part	70913	71044	126	+	.	ID=scaffold102|size575664:hsp:33308:3.12.0.0;Parent=scaffold102|size575664:hit:17449:3.12.0.0;Target=TRINITY_DN9814_c0_g1_i3 1137 1268 +;Gap=M132
scaffold102|size575664	blastn	match_part	71116	71301	186	+	.	ID=scaffold102|size575664:hsp:33309:3.12.0.0;Parent=scaffold102|size575664:hit:17449:3.12.0.0;Target=TRINITY_DN9814_c0_g1_i3 1268 1453 +;Gap=M186
scaffold102|size575664	blastn	match_part	71399	71513	115	+	.	ID=scaffold102|size575664:hsp:33310:3.12.0.0;Parent=scaffold102|size575664:hit:17449:3.12.0.0;Target=TRINITY_DN9814_c0_g1_i3 1449 1563 +;Gap=M115
scaffold102|size575664	blastn	match_part	71604	71819	210	+	.	ID=scaffold102|size575664:hsp:33311:3.12.0.0;Parent=scaffold102|size575664:hit:17449:3.12.0.0;Target=TRINITY_DN9814_c0_g1_i3 1564 1779 +;Gap=M216
scaffold102|size575664	blastn	match_part	71905	74074	1983	+	.	ID=scaffold102|size575664:hsp:33312:3.12.0.0;Parent=scaffold102|size575664:hit:17449:3.12.0.0;Target=TRINITY_DN9814_c0_g1_i3 1781 3957 +;Gap=M2170
scaffold102|size575664	blastn	expressed_sequence_match	73000	74343	1150	-	.	ID=scaffold102|size575664:hit:17450:3.12.0.0;Name=TRINITY_DN15598_c0_g1_i1;score=1150
scaffold102|size575664	blastn	match_part	73030	74343	1150	-	.	ID=scaffold102|size575664:hsp:33313:3.12.0.0;Parent=scaffold102|size575664:hit:17450:3.12.0.0;Target=TRINITY_DN15598_c0_g1_i1 1 1316 +;Gap=M1314
scaffold102|size575664	blastn	match_part	73000	73030	31	-	.	ID=scaffold102|size575664:hsp:33314:3.12.0.0;Parent=scaffold102|size575664:hit:17450:3.12.0.0;Target=TRINITY_DN15598_c0_g1_i1 1323 1353 +;Gap=M31
scaffold102|size575664	blastn	expressed_sequence_match	69932	72921	50	+	.	ID=scaffold102|size575664:hit:17451:3.12.0.0;Name=TRINITY_DN17609_c0_g1_i8;score=50
scaffold102|size575664	blastn	match_part	69932	69981	50	+	.	ID=scaffold102|size575664:hsp:33315:3.12.0.0;Parent=scaffold102|size575664:hit:17451:3.12.0.0;Target=TRINITY_DN17609_c0_g1_i8 111 160 +;Gap=M50
scaffold102|size575664	blastn	match_part	70066	70838	761	+	.	ID=scaffold102|size575664:hsp:33316:3.12.0.0;Parent=scaffold102|size575664:hit:17451:3.12.0.0;Target=TRINITY_DN17609_c0_g1_i8 160 932 +;Gap=M773
scaffold102|size575664	blastn	match_part	70913	71044	120	+	.	ID=scaffold102|size575664:hsp:33317:3.12.0.0;Parent=scaffold102|size575664:hit:17451:3.12.0.0;Target=TRINITY_DN17609_c0_g1_i8 927 1058 +;Gap=M132
scaffold102|size575664	blastn	match_part	71116	71301	174	+	.	ID=scaffold102|size575664:hsp:33318:3.12.0.0;Parent=scaffold102|size575664:hit:17451:3.12.0.0;Target=TRINITY_DN17609_c0_g1_i8 1058 1243 +;Gap=M186
scaffold102|size575664	blastn	match_part	71399	71513	115	+	.	ID=scaffold102|size575664:hsp:33319:3.12.0.0;Parent=scaffold102|size575664:hit:17451:3.12.0.0;Target=TRINITY_DN17609_c0_g1_i8 1239 1353 +;Gap=M115
scaffold102|size575664	blastn	match_part	71604	71819	198	+	.	ID=scaffold102|size575664:hsp:33320:3.12.0.0;Parent=scaffold102|size575664:hit:17451:3.12.0.0;Target=TRINITY_DN17609_c0_g1_i8 1354 1569 +;Gap=M216
scaffold102|size575664	blastn	match_part	71905	72921	904	+	.	ID=scaffold102|size575664:hsp:33321:3.12.0.0;Parent=scaffold102|size575664:hit:17451:3.12.0.0;Target=TRINITY_DN17609_c0_g1_i8 1571 2586 +;Gap=M1017
scaffold102|size575664	blastn	expressed_sequence_match	69932	73136	50	+	.	ID=scaffold102|size575664:hit:17452:3.12.0.0;Name=TRINITY_DN9814_c0_g1_i4;score=50
scaffold102|size575664	blastn	match_part	69932	69981	50	+	.	ID=scaffold102|size575664:hsp:33322:3.12.0.0;Parent=scaffold102|size575664:hit:17452:3.12.0.0;Target=TRINITY_DN9814_c0_g1_i4 419 468 +;Gap=M50
scaffold102|size575664	blastn	match_part	70185	70838	618	+	.	ID=scaffold102|size575664:hsp:33323:3.12.0.0;Parent=scaffold102|size575664:hit:17452:3.12.0.0;Target=TRINITY_DN9814_c0_g1_i4 489 1142 +;Gap=M654
scaffold102|size575664	blastn	match_part	70913	71044	126	+	.	ID=scaffold102|size575664:hsp:33324:3.12.0.0;Parent=scaffold102|size575664:hit:17452:3.12.0.0;Target=TRINITY_DN9814_c0_g1_i4 1137 1268 +;Gap=M132
scaffold102|size575664	blastn	match_part	71116	71301	186	+	.	ID=scaffold102|size575664:hsp:33325:3.12.0.0;Parent=scaffold102|size575664:hit:17452:3.12.0.0;Target=TRINITY_DN9814_c0_g1_i4 1268 1453 +;Gap=M186
scaffold102|size575664	blastn	match_part	71399	71513	115	+	.	ID=scaffold102|size575664:hsp:33326:3.12.0.0;Parent=scaffold102|size575664:hit:17452:3.12.0.0;Target=TRINITY_DN9814_c0_g1_i4 1449 1563 +;Gap=M115
scaffold102|size575664	blastn	match_part	71604	71821	218	+	.	ID=scaffold102|size575664:hsp:33327:3.12.0.0;Parent=scaffold102|size575664:hit:17452:3.12.0.0;Target=TRINITY_DN9814_c0_g1_i4 1564 1781 +;Gap=M218
scaffold102|size575664	blastn	match_part	71904	71954	51	+	.	ID=scaffold102|size575664:hsp:33328:3.12.0.0;Parent=scaffold102|size575664:hit:17452:3.12.0.0;Target=TRINITY_DN9814_c0_g1_i4 1780 1830 +;Gap=M51
scaffold102|size575664	blastn	match_part	72035	72963	822	+	.	ID=scaffold102|size575664:hsp:33329:3.12.0.0;Parent=scaffold102|size575664:hit:17452:3.12.0.0;Target=TRINITY_DN9814_c0_g1_i4 1826 2753 +;Gap=M929
scaffold102|size575664	blastn	match_part	73030	73136	95	+	.	ID=scaffold102|size575664:hsp:33330:3.12.0.0;Parent=scaffold102|size575664:hit:17452:3.12.0.0;Target=TRINITY_DN9814_c0_g1_i4 2794 2900 +;Gap=M107
scaffold102|size575664	blastn	expressed_sequence_match	69932	71797	50	+	.	ID=scaffold102|size575664:hit:17453:3.12.0.0;Name=TRINITY_DN17609_c0_g1_i9;score=50
scaffold102|size575664	blastn	match_part	69932	69981	50	+	.	ID=scaffold102|size575664:hsp:33331:3.12.0.0;Parent=scaffold102|size575664:hit:17453:3.12.0.0;Target=TRINITY_DN17609_c0_g1_i9 199 248 +;Gap=M50
scaffold102|size575664	blastn	match_part	70185	70838	636	+	.	ID=scaffold102|size575664:hsp:33332:3.12.0.0;Parent=scaffold102|size575664:hit:17453:3.12.0.0;Target=TRINITY_DN17609_c0_g1_i9 269 922 +;Gap=M654
scaffold102|size575664	blastn	match_part	70913	71044	120	+	.	ID=scaffold102|size575664:hsp:33333:3.12.0.0;Parent=scaffold102|size575664:hit:17453:3.12.0.0;Target=TRINITY_DN17609_c0_g1_i9 917 1048 +;Gap=M132
scaffold102|size575664	blastn	match_part	71116	71513	380	+	.	ID=scaffold102|size575664:hsp:33334:3.12.0.0;Parent=scaffold102|size575664:hit:17453:3.12.0.0;Target=TRINITY_DN17609_c0_g1_i9 1048 1445 +;Gap=M398
scaffold102|size575664	blastn	match_part	71604	71797	188	+	.	ID=scaffold102|size575664:hsp:33335:3.12.0.0;Parent=scaffold102|size575664:hit:17453:3.12.0.0;Target=TRINITY_DN17609_c0_g1_i9 1446 1639 +;Gap=M194
scaffold102|size575664	blastn	expressed_sequence_match	69932	73019	50	+	.	ID=scaffold102|size575664:hit:17454:3.12.0.0;Name=TRINITY_DN17609_c0_g1_i10;score=50
scaffold102|size575664	blastn	match_part	69932	69981	50	+	.	ID=scaffold102|size575664:hsp:33336:3.12.0.0;Parent=scaffold102|size575664:hit:17454:3.12.0.0;Target=TRINITY_DN17609_c0_g1_i10 111 160 +;Gap=M50
scaffold102|size575664	blastn	match_part	70185	70838	642	+	.	ID=scaffold102|size575664:hsp:33337:3.12.0.0;Parent=scaffold102|size575664:hit:17454:3.12.0.0;Target=TRINITY_DN17609_c0_g1_i10 181 834 +;Gap=M654
scaffold102|size575664	blastn	match_part	70913	71044	120	+	.	ID=scaffold102|size575664:hsp:33338:3.12.0.0;Parent=scaffold102|size575664:hit:17454:3.12.0.0;Target=TRINITY_DN17609_c0_g1_i10 829 960 +;Gap=M132
scaffold102|size575664	blastn	match_part	71116	71819	668	+	.	ID=scaffold102|size575664:hsp:33339:3.12.0.0;Parent=scaffold102|size575664:hit:17454:3.12.0.0;Target=TRINITY_DN17609_c0_g1_i10 960 1663 +;Gap=M704
scaffold102|size575664	blastn	match_part	71905	73019	1008	+	.	ID=scaffold102|size575664:hsp:33340:3.12.0.0;Parent=scaffold102|size575664:hit:17454:3.12.0.0;Target=TRINITY_DN17609_c0_g1_i10 1665 2778 +;Gap=M1115
scaffold102|size575664	blastn	expressed_sequence_match	63799	72103	93	+	.	ID=scaffold102|size575664:hit:17455:3.12.0.0;Name=TRINITY_DN9814_c0_g1_i5;score=93
scaffold102|size575664	blastn	match_part	63799	63897	93	+	.	ID=scaffold102|size575664:hsp:33341:3.12.0.0;Parent=scaffold102|size575664:hit:17455:3.12.0.0;Target=TRINITY_DN9814_c0_g1_i5 2 100 +;Gap=M99
scaffold102|size575664	blastn	match_part	69932	69981	50	+	.	ID=scaffold102|size575664:hsp:33342:3.12.0.0;Parent=scaffold102|size575664:hit:17455:3.12.0.0;Target=TRINITY_DN9814_c0_g1_i5 185 234 +;Gap=M50
scaffold102|size575664	blastn	match_part	70185	70838	630	+	.	ID=scaffold102|size575664:hsp:33343:3.12.0.0;Parent=scaffold102|size575664:hit:17455:3.12.0.0;Target=TRINITY_DN9814_c0_g1_i5 255 908 +;Gap=M654
scaffold102|size575664	blastn	match_part	70913	71044	126	+	.	ID=scaffold102|size575664:hsp:33344:3.12.0.0;Parent=scaffold102|size575664:hit:17455:3.12.0.0;Target=TRINITY_DN9814_c0_g1_i5 903 1034 +;Gap=M132
scaffold102|size575664	blastn	match_part	71116	71301	186	+	.	ID=scaffold102|size575664:hsp:33345:3.12.0.0;Parent=scaffold102|size575664:hit:17455:3.12.0.0;Target=TRINITY_DN9814_c0_g1_i5 1034 1219 +;Gap=M186
scaffold102|size575664	blastn	match_part	71399	71513	115	+	.	ID=scaffold102|size575664:hsp:33346:3.12.0.0;Parent=scaffold102|size575664:hit:17455:3.12.0.0;Target=TRINITY_DN9814_c0_g1_i5 1215 1329 +;Gap=M115
scaffold102|size575664	blastn	match_part	71604	71819	210	+	.	ID=scaffold102|size575664:hsp:33347:3.12.0.0;Parent=scaffold102|size575664:hit:17455:3.12.0.0;Target=TRINITY_DN9814_c0_g1_i5 1330 1545 +;Gap=M216
scaffold102|size575664	blastn	match_part	71905	72103	187	+	.	ID=scaffold102|size575664:hsp:33348:3.12.0.0;Parent=scaffold102|size575664:hit:17455:3.12.0.0;Target=TRINITY_DN9814_c0_g1_i5 1547 1745 +;Gap=M199
scaffold102|size575664	blastn	expressed_sequence_match	69932	74290	50	+	.	ID=scaffold102|size575664:hit:17456:3.12.0.0;Name=TRINITY_DN9814_c0_g1_i6;score=50
scaffold102|size575664	blastn	match_part	69932	69981	50	+	.	ID=scaffold102|size575664:hsp:33349:3.12.0.0;Parent=scaffold102|size575664:hit:17456:3.12.0.0;Target=TRINITY_DN9814_c0_g1_i6 419 468 +;Gap=M50
scaffold102|size575664	blastn	match_part	70185	70838	618	+	.	ID=scaffold102|size575664:hsp:33350:3.12.0.0;Parent=scaffold102|size575664:hit:17456:3.12.0.0;Target=TRINITY_DN9814_c0_g1_i6 489 1142 +;Gap=M654
scaffold102|size575664	blastn	match_part	70913	71044	126	+	.	ID=scaffold102|size575664:hsp:33351:3.12.0.0;Parent=scaffold102|size575664:hit:17456:3.12.0.0;Target=TRINITY_DN9814_c0_g1_i6 1137 1268 +;Gap=M132
scaffold102|size575664	blastn	match_part	71116	71301	186	+	.	ID=scaffold102|size575664:hsp:33352:3.12.0.0;Parent=scaffold102|size575664:hit:17456:3.12.0.0;Target=TRINITY_DN9814_c0_g1_i6 1268 1453 +;Gap=M186
scaffold102|size575664	blastn	match_part	71399	71513	115	+	.	ID=scaffold102|size575664:hsp:33353:3.12.0.0;Parent=scaffold102|size575664:hit:17456:3.12.0.0;Target=TRINITY_DN9814_c0_g1_i6 1449 1563 +;Gap=M115
scaffold102|size575664	blastn	match_part	71604	71821	218	+	.	ID=scaffold102|size575664:hsp:33354:3.12.0.0;Parent=scaffold102|size575664:hit:17456:3.12.0.0;Target=TRINITY_DN9814_c0_g1_i6 1564 1781 +;Gap=M218
scaffold102|size575664	blastn	match_part	71904	71954	51	+	.	ID=scaffold102|size575664:hsp:33355:3.12.0.0;Parent=scaffold102|size575664:hit:17456:3.12.0.0;Target=TRINITY_DN9814_c0_g1_i6 1780 1830 +;Gap=M51
scaffold102|size575664	blastn	match_part	72035	74290	2056	+	.	ID=scaffold102|size575664:hsp:33356:3.12.0.0;Parent=scaffold102|size575664:hit:17456:3.12.0.0;Target=TRINITY_DN9814_c0_g1_i6 1826 4091 +;Gap=M2256
scaffold102|size575664	blastn	expressed_sequence_match	78726	78919	104	+	.	ID=scaffold102|size575664:hit:17457:3.12.0.0;Name=TRINITY_DN10173_c0_g1_i1;score=104
scaffold102|size575664	blastn	match_part	78726	78919	104	+	.	ID=scaffold102|size575664:hsp:33357:3.12.0.0;Parent=scaffold102|size575664:hit:17457:3.12.0.0;Target=TRINITY_DN10173_c0_g1_i1 94 287 +;Gap=M194
scaffold102|size575664	blastn	expressed_sequence_match	79213	79547	120	-	.	ID=scaffold102|size575664:hit:17458:3.12.0.0;Name=TRINITY_DN7509_c1_g1_i1;score=120
scaffold102|size575664	blastn	match_part	79213	79547	120	-	.	ID=scaffold102|size575664:hsp:33358:3.12.0.0;Parent=scaffold102|size575664:hit:17458:3.12.0.0;Target=TRINITY_DN7509_c1_g1_i1 14 347 +;Gap=M335
scaffold102|size575664	blastn	expressed_sequence_match	79435	79564	112	+	.	ID=scaffold102|size575664:hit:17459:3.12.0.0;Name=TRINITY_DN4068_c0_g1_i1;score=112
scaffold102|size575664	blastn	match_part	79435	79564	112	+	.	ID=scaffold102|size575664:hsp:33359:3.12.0.0;Parent=scaffold102|size575664:hit:17459:3.12.0.0;Target=TRINITY_DN4068_c0_g1_i1 6 135 +;Gap=M130
scaffold102|size575664	blastn	expressed_sequence_match	80568	80846	147	-	.	ID=scaffold102|size575664:hit:17460:3.12.0.0;Name=TRINITY_DN8742_c0_g3_i1;score=147
scaffold102|size575664	blastn	match_part	80568	80846	147	-	.	ID=scaffold102|size575664:hsp:33360:3.12.0.0;Parent=scaffold102|size575664:hit:17460:3.12.0.0;Target=TRINITY_DN8742_c0_g3_i1 232 510 +;Gap=M279
scaffold102|size575664	blastn	expressed_sequence_match	80610	80771	90	+	.	ID=scaffold102|size575664:hit:17461:3.12.0.0;Name=TRINITY_DN9744_c0_g1_i1;score=90
scaffold102|size575664	blastn	match_part	80610	80771	90	+	.	ID=scaffold102|size575664:hsp:33361:3.12.0.0;Parent=scaffold102|size575664:hit:17461:3.12.0.0;Target=TRINITY_DN9744_c0_g1_i1 6 167 +;Gap=M162
scaffold102|size575664	blastn	expressed_sequence_match	80610	80846	117	+	.	ID=scaffold102|size575664:hit:17462:3.12.0.0;Name=TRINITY_DN9744_c0_g1_i2;score=117
scaffold102|size575664	blastn	match_part	80610	80846	117	+	.	ID=scaffold102|size575664:hsp:33362:3.12.0.0;Parent=scaffold102|size575664:hit:17462:3.12.0.0;Target=TRINITY_DN9744_c0_g1_i2 6 242 +;Gap=M237
scaffold102|size575664	blastn	expressed_sequence_match	85424	85522	75	-	.	ID=scaffold102|size575664:hit:17463:3.12.0.0;Name=TRINITY_DN6776_c0_g1_i1;score=75
scaffold102|size575664	blastn	match_part	85424	85522	75	-	.	ID=scaffold102|size575664:hsp:33363:3.12.0.0;Parent=scaffold102|size575664:hit:17463:3.12.0.0;Target=TRINITY_DN6776_c0_g1_i1 1 99 +;Gap=M99
scaffold102|size575664	blastn	expressed_sequence_match	85424	85580	109	-	.	ID=scaffold102|size575664:hit:17464:3.12.0.0;Name=TRINITY_DN15743_c0_g4_i5;score=109
scaffold102|size575664	blastn	match_part	85424	85580	109	-	.	ID=scaffold102|size575664:hsp:33364:3.12.0.0;Parent=scaffold102|size575664:hit:17464:3.12.0.0;Target=TRINITY_DN15743_c0_g4_i5 175 331 +;Gap=M157
scaffold102|size575664	blastn	expressed_sequence_match	85828	85902	63	+	.	ID=scaffold102|size575664:hit:17465:3.12.0.0;Name=TRINITY_DN7602_c2_g1_i2;score=63
scaffold102|size575664	blastn	match_part	85828	85902	63	+	.	ID=scaffold102|size575664:hsp:33365:3.12.0.0;Parent=scaffold102|size575664:hit:17465:3.12.0.0;Target=TRINITY_DN7602_c2_g1_i2 187 261 +;Gap=M75
scaffold102|size575664	blastn	match_part	85829	85902	62	+	.	ID=scaffold102|size575664:hsp:33366:3.12.0.0;Parent=scaffold102|size575664:hit:17465:3.12.0.0;Target=TRINITY_DN7602_c2_g1_i2 1 74 +;Gap=M74
scaffold102|size575664	blastn	expressed_sequence_match	85828	85902	57	+	.	ID=scaffold102|size575664:hit:17466:3.12.0.0;Name=TRINITY_DN7602_c2_g8_i1;score=57
scaffold102|size575664	blastn	match_part	85828	85902	57	+	.	ID=scaffold102|size575664:hsp:33367:3.12.0.0;Parent=scaffold102|size575664:hit:17466:3.12.0.0;Target=TRINITY_DN7602_c2_g8_i1 187 261 +;Gap=M75
scaffold102|size575664	blastn	match_part	85829	85902	62	+	.	ID=scaffold102|size575664:hsp:33368:3.12.0.0;Parent=scaffold102|size575664:hit:17466:3.12.0.0;Target=TRINITY_DN7602_c2_g8_i1 1 74 +;Gap=M74
scaffold102|size575664	blastn	expressed_sequence_match	85828	85902	51	+	.	ID=scaffold102|size575664:hit:17467:3.12.0.0;Name=TRINITY_DN7602_c2_g18_i1;score=51
scaffold102|size575664	blastn	match_part	85828	85902	51	+	.	ID=scaffold102|size575664:hsp:33369:3.12.0.0;Parent=scaffold102|size575664:hit:17467:3.12.0.0;Target=TRINITY_DN7602_c2_g18_i1 163 237 +;Gap=M75
scaffold102|size575664	blastn	match_part	85853	85902	38	+	.	ID=scaffold102|size575664:hsp:33370:3.12.0.0;Parent=scaffold102|size575664:hit:17467:3.12.0.0;Target=TRINITY_DN7602_c2_g18_i1 1 50 +;Gap=M50
scaffold102|size575664	blastn	expressed_sequence_match	85827	85902	64	+	.	ID=scaffold102|size575664:hit:17468:3.12.0.0;Name=TRINITY_DN7602_c2_g19_i1;score=64
scaffold102|size575664	blastn	match_part	85827	85902	64	+	.	ID=scaffold102|size575664:hsp:33371:3.12.0.0;Parent=scaffold102|size575664:hit:17468:3.12.0.0;Target=TRINITY_DN7602_c2_g19_i1 22 97 +;Gap=M76
scaffold102|size575664	blastn	match_part	85828	85902	63	+	.	ID=scaffold102|size575664:hsp:33372:3.12.0.0;Parent=scaffold102|size575664:hit:17468:3.12.0.0;Target=TRINITY_DN7602_c2_g19_i1 210 284 +;Gap=M75
scaffold102|size575664	blastn	expressed_sequence_match	85828	85902	63	+	.	ID=scaffold102|size575664:hit:17469:3.12.0.0;Name=TRINITY_DN7602_c2_g2_i1;score=63
scaffold102|size575664	blastn	match_part	85828	85902	63	+	.	ID=scaffold102|size575664:hsp:33373:3.12.0.0;Parent=scaffold102|size575664:hit:17469:3.12.0.0;Target=TRINITY_DN7602_c2_g2_i1 28 102 +;Gap=M75
scaffold102|size575664	blastn	match_part	85828	85902	57	+	.	ID=scaffold102|size575664:hsp:33374:3.12.0.0;Parent=scaffold102|size575664:hit:17469:3.12.0.0;Target=TRINITY_DN7602_c2_g2_i1 215 289 +;Gap=M75
scaffold102|size575664	blastn	expressed_sequence_match	85828	85902	63	+	.	ID=scaffold102|size575664:hit:17470:3.12.0.0;Name=TRINITY_DN7602_c2_g2_i2;score=63
scaffold102|size575664	blastn	match_part	85828	85902	63	+	.	ID=scaffold102|size575664:hsp:33375:3.12.0.0;Parent=scaffold102|size575664:hit:17470:3.12.0.0;Target=TRINITY_DN7602_c2_g2_i2 28 102 +;Gap=M75
scaffold102|size575664	blastn	match_part	85828	85902	51	+	.	ID=scaffold102|size575664:hsp:33376:3.12.0.0;Parent=scaffold102|size575664:hit:17470:3.12.0.0;Target=TRINITY_DN7602_c2_g2_i2 215 289 +;Gap=M75
scaffold102|size575664	blastn	expressed_sequence_match	85827	85902	32	+	.	ID=scaffold102|size575664:hit:17471:3.12.0.0;Name=TRINITY_DN7602_c2_g26_i1;score=32
scaffold102|size575664	blastn	match_part	85827	85858	32	+	.	ID=scaffold102|size575664:hsp:33377:3.12.0.0;Parent=scaffold102|size575664:hit:17471:3.12.0.0;Target=TRINITY_DN7602_c2_g26_i1 173 204 +;Gap=M32
scaffold102|size575664	blastn	match_part	85828	85902	51	+	.	ID=scaffold102|size575664:hsp:33378:3.12.0.0;Parent=scaffold102|size575664:hit:17471:3.12.0.0;Target=TRINITY_DN7602_c2_g26_i1 61 135 +;Gap=M75
scaffold102|size575664	blastn	expressed_sequence_match	85828	85902	63	+	.	ID=scaffold102|size575664:hit:17472:3.12.0.0;Name=TRINITY_DN7602_c2_g14_i1;score=63
scaffold102|size575664	blastn	match_part	85828	85902	63	+	.	ID=scaffold102|size575664:hsp:33379:3.12.0.0;Parent=scaffold102|size575664:hit:17472:3.12.0.0;Target=TRINITY_DN7602_c2_g14_i1 187 261 +;Gap=M75
scaffold102|size575664	blastn	match_part	85829	85902	62	+	.	ID=scaffold102|size575664:hsp:33380:3.12.0.0;Parent=scaffold102|size575664:hit:17472:3.12.0.0;Target=TRINITY_DN7602_c2_g14_i1 1 74 +;Gap=M74
scaffold102|size575664	blastn	expressed_sequence_match	85828	85902	45	+	.	ID=scaffold102|size575664:hit:17473:3.12.0.0;Name=TRINITY_DN7602_c2_g29_i1;score=45
scaffold102|size575664	blastn	match_part	85828	85884	45	+	.	ID=scaffold102|size575664:hsp:33381:3.12.0.0;Parent=scaffold102|size575664:hit:17473:3.12.0.0;Target=TRINITY_DN7602_c2_g29_i1 187 243 +;Gap=M57
scaffold102|size575664	blastn	match_part	85829	85902	62	+	.	ID=scaffold102|size575664:hsp:33382:3.12.0.0;Parent=scaffold102|size575664:hit:17473:3.12.0.0;Target=TRINITY_DN7602_c2_g29_i1 1 74 +;Gap=M74
scaffold102|size575664	blastn	expressed_sequence_match	85827	85902	43	+	.	ID=scaffold102|size575664:hit:17474:3.12.0.0;Name=TRINITY_DN7602_c2_g30_i1;score=43
scaffold102|size575664	blastn	match_part	85827	85875	43	+	.	ID=scaffold102|size575664:hsp:33383:3.12.0.0;Parent=scaffold102|size575664:hit:17474:3.12.0.0;Target=TRINITY_DN7602_c2_g30_i1 88 136 +;Gap=M49
scaffold102|size575664	blastn	match_part	85853	85902	38	+	.	ID=scaffold102|size575664:hsp:33384:3.12.0.0;Parent=scaffold102|size575664:hit:17474:3.12.0.0;Target=TRINITY_DN7602_c2_g30_i1 1 50 +;Gap=M50
scaffold102|size575664	est2genome	expressed_sequence_match	4128	4381	1165	+	.	ID=scaffold102|size575664:hit:17475:3.12.0.0;Name=TRINITY_DN3006_c0_g1_i1;score=1165
scaffold102|size575664	est2genome	match_part	4128	4381	1165	+	.	ID=scaffold102|size575664:hsp:33385:3.12.0.0;Parent=scaffold102|size575664:hit:17475:3.12.0.0;Target=TRINITY_DN3006_c0_g1_i1 1 256 -;Gap=M254
scaffold102|size575664	est2genome	expressed_sequence_match	3903	5149	5729	-	.	ID=scaffold102|size575664:hit:17476:3.12.0.0;Name=TRINITY_DN15453_c0_g1_i1;score=5729
scaffold102|size575664	est2genome	match_part	4758	5149	5729	-	.	ID=scaffold102|size575664:hsp:33386:3.12.0.0;Parent=scaffold102|size575664:hit:17476:3.12.0.0;Target=TRINITY_DN15453_c0_g1_i1 1 392 +;Gap=M392
scaffold102|size575664	est2genome	match_part	3903	4670	5729	-	.	ID=scaffold102|size575664:hsp:33387:3.12.0.0;Parent=scaffold102|size575664:hit:17476:3.12.0.0;Target=TRINITY_DN15453_c0_g1_i1 393 1160 +;Gap=M768
scaffold102|size575664	est2genome	expressed_sequence_match	4549	4780	1160	-	.	ID=scaffold102|size575664:hit:17477:3.12.0.0;Name=TRINITY_DN15453_c0_g1_i3;score=1160
scaffold102|size575664	est2genome	match_part	4549	4780	1160	-	.	ID=scaffold102|size575664:hsp:33388:3.12.0.0;Parent=scaffold102|size575664:hit:17477:3.12.0.0;Target=TRINITY_DN15453_c0_g1_i3 1 232 +;Gap=M232
scaffold102|size575664	est2genome	expressed_sequence_match	4603	4848	1131	-	.	ID=scaffold102|size575664:hit:17478:3.12.0.0;Name=TRINITY_DN1833_c0_g1_i1;score=1131
scaffold102|size575664	est2genome	match_part	4603	4848	1131	-	.	ID=scaffold102|size575664:hsp:33389:3.12.0.0;Parent=scaffold102|size575664:hit:17478:3.12.0.0;Target=TRINITY_DN1833_c0_g1_i1 1 246 -;Gap=M246
scaffold102|size575664	est2genome	expressed_sequence_match	3526	5149	7193	-	.	ID=scaffold102|size575664:hit:17479:3.12.0.0;Name=TRINITY_DN15453_c0_g1_i4;score=7193
scaffold102|size575664	est2genome	match_part	4758	5149	7193	-	.	ID=scaffold102|size575664:hsp:33390:3.12.0.0;Parent=scaffold102|size575664:hit:17479:3.12.0.0;Target=TRINITY_DN15453_c0_g1_i4 1 392 +;Gap=M392
scaffold102|size575664	est2genome	match_part	3977	4670	7193	-	.	ID=scaffold102|size575664:hsp:33391:3.12.0.0;Parent=scaffold102|size575664:hit:17479:3.12.0.0;Target=TRINITY_DN15453_c0_g1_i4 393 1086 +;Gap=M694
scaffold102|size575664	est2genome	match_part	3526	3897	7193	-	.	ID=scaffold102|size575664:hsp:33392:3.12.0.0;Parent=scaffold102|size575664:hit:17479:3.12.0.0;Target=TRINITY_DN15453_c0_g1_i4 1087 1458 +;Gap=M372
scaffold102|size575664	est2genome	expressed_sequence_match	3212	5168	8380	-	.	ID=scaffold102|size575664:hit:17480:3.12.0.0;Name=TRINITY_DN7486_c0_g1_i1;score=8380
scaffold102|size575664	est2genome	match_part	4758	5168	8380	-	.	ID=scaffold102|size575664:hsp:33393:3.12.0.0;Parent=scaffold102|size575664:hit:17480:3.12.0.0;Target=TRINITY_DN7486_c0_g1_i1 1 411 +;Gap=M411
scaffold102|size575664	est2genome	match_part	4303	4670	8380	-	.	ID=scaffold102|size575664:hsp:33394:3.12.0.0;Parent=scaffold102|size575664:hit:17480:3.12.0.0;Target=TRINITY_DN7486_c0_g1_i1 412 779 +;Gap=M368
scaffold102|size575664	est2genome	match_part	3977	4214	8380	-	.	ID=scaffold102|size575664:hsp:33395:3.12.0.0;Parent=scaffold102|size575664:hit:17480:3.12.0.0;Target=TRINITY_DN7486_c0_g1_i1 780 1017 +;Gap=M238
scaffold102|size575664	est2genome	match_part	3212	3897	8380	-	.	ID=scaffold102|size575664:hsp:33396:3.12.0.0;Parent=scaffold102|size575664:hit:17480:3.12.0.0;Target=TRINITY_DN7486_c0_g1_i1 1018 1703 +;Gap=M686
scaffold102|size575664	est2genome	expressed_sequence_match	4603	4848	1203	-	.	ID=scaffold102|size575664:hit:17481:3.12.0.0;Name=TRINITY_DN1833_c0_g2_i1;score=1203
scaffold102|size575664	est2genome	match_part	4603	4848	1203	-	.	ID=scaffold102|size575664:hsp:33397:3.12.0.0;Parent=scaffold102|size575664:hit:17481:3.12.0.0;Target=TRINITY_DN1833_c0_g2_i1 1 246 -;Gap=M246
scaffold102|size575664	est2genome	expressed_sequence_match	3903	5149	5269	-	.	ID=scaffold102|size575664:hit:17482:3.12.0.0;Name=TRINITY_DN15453_c0_g1_i5;score=5269
scaffold102|size575664	est2genome	match_part	4758	5149	5269	-	.	ID=scaffold102|size575664:hsp:33398:3.12.0.0;Parent=scaffold102|size575664:hit:17482:3.12.0.0;Target=TRINITY_DN15453_c0_g1_i5 1 392 +;Gap=M392
scaffold102|size575664	est2genome	match_part	4303	4670	5269	-	.	ID=scaffold102|size575664:hsp:33399:3.12.0.0;Parent=scaffold102|size575664:hit:17482:3.12.0.0;Target=TRINITY_DN15453_c0_g1_i5 393 760 +;Gap=M368
scaffold102|size575664	est2genome	match_part	3903	4214	5269	-	.	ID=scaffold102|size575664:hsp:33400:3.12.0.0;Parent=scaffold102|size575664:hit:17482:3.12.0.0;Target=TRINITY_DN15453_c0_g1_i5 761 1072 +;Gap=M312
scaffold102|size575664	est2genome	expressed_sequence_match	3848	4075	1113	+	.	ID=scaffold102|size575664:hit:17483:3.12.0.0;Name=TRINITY_DN3172_c0_g1_i1;score=1113
scaffold102|size575664	est2genome	match_part	3848	4075	1113	+	.	ID=scaffold102|size575664:hsp:33401:3.12.0.0;Parent=scaffold102|size575664:hit:17483:3.12.0.0;Target=TRINITY_DN3172_c0_g1_i1 1 228 +;Gap=M228
scaffold102|size575664	est2genome	expressed_sequence_match	7796	9475	6989	-	.	ID=scaffold102|size575664:hit:17484:3.12.0.0;Name=TRINITY_DN9683_c0_g1_i1;score=6989
scaffold102|size575664	est2genome	match_part	9205	9475	6989	-	.	ID=scaffold102|size575664:hsp:33402:3.12.0.0;Parent=scaffold102|size575664:hit:17484:3.12.0.0;Target=TRINITY_DN9683_c0_g1_i1 1 271 +;Gap=M271
scaffold102|size575664	est2genome	match_part	8444	9094	6989	-	.	ID=scaffold102|size575664:hsp:33403:3.12.0.0;Parent=scaffold102|size575664:hit:17484:3.12.0.0;Target=TRINITY_DN9683_c0_g1_i1 272 922 +;Gap=M651
scaffold102|size575664	est2genome	match_part	7796	8342	6989	-	.	ID=scaffold102|size575664:hsp:33404:3.12.0.0;Parent=scaffold102|size575664:hit:17484:3.12.0.0;Target=TRINITY_DN9683_c0_g1_i1 923 1466 +;Gap=M547
scaffold102|size575664	est2genome	expressed_sequence_match	8257	8509	1247	-	.	ID=scaffold102|size575664:hit:17485:3.12.0.0;Name=TRINITY_DN3268_c0_g1_i1;score=1247
scaffold102|size575664	est2genome	match_part	8257	8509	1247	-	.	ID=scaffold102|size575664:hsp:33405:3.12.0.0;Parent=scaffold102|size575664:hit:17485:3.12.0.0;Target=TRINITY_DN3268_c0_g1_i1 1 253 +;Gap=M253
scaffold102|size575664	est2genome	expressed_sequence_match	5224	7820	12357	+	.	ID=scaffold102|size575664:hit:17486:3.12.0.0;Name=TRINITY_DN9683_c0_g2_i1;score=12357
scaffold102|size575664	est2genome	match_part	5224	6961	12357	+	.	ID=scaffold102|size575664:hsp:33406:3.12.0.0;Parent=scaffold102|size575664:hit:17486:3.12.0.0;Target=TRINITY_DN9683_c0_g2_i1 1 1738 +;Gap=M1738
scaffold102|size575664	est2genome	match_part	7048	7820	12357	+	.	ID=scaffold102|size575664:hsp:33407:3.12.0.0;Parent=scaffold102|size575664:hit:17486:3.12.0.0;Target=TRINITY_DN9683_c0_g2_i1 1739 2511 +;Gap=M773
scaffold102|size575664	est2genome	expressed_sequence_match	5386	7177	8707	+	.	ID=scaffold102|size575664:hit:17487:3.12.0.0;Name=TRINITY_DN17435_c0_g1_i1;score=8707
scaffold102|size575664	est2genome	match_part	5386	7177	8707	+	.	ID=scaffold102|size575664:hsp:33408:3.12.0.0;Parent=scaffold102|size575664:hit:17487:3.12.0.0;Target=TRINITY_DN17435_c0_g1_i1 1 1795 +;Gap=M1792
scaffold102|size575664	est2genome	expressed_sequence_match	6963	7201	1141	+	.	ID=scaffold102|size575664:hit:17488:3.12.0.0;Name=TRINITY_DN17435_c0_g1_i2;score=1141
scaffold102|size575664	est2genome	match_part	6963	7201	1141	+	.	ID=scaffold102|size575664:hsp:33409:3.12.0.0;Parent=scaffold102|size575664:hit:17488:3.12.0.0;Target=TRINITY_DN17435_c0_g1_i2 1 239 +;Gap=M239
scaffold102|size575664	est2genome	expressed_sequence_match	5378	8184	13425	+	.	ID=scaffold102|size575664:hit:17489:3.12.0.0;Name=TRINITY_DN17435_c0_g1_i3;score=13425
scaffold102|size575664	est2genome	match_part	5378	6961	13425	+	.	ID=scaffold102|size575664:hsp:33410:3.12.0.0;Parent=scaffold102|size575664:hit:17489:3.12.0.0;Target=TRINITY_DN17435_c0_g1_i3 1 1584 +;Gap=M1584
scaffold102|size575664	est2genome	match_part	7048	8184	13425	+	.	ID=scaffold102|size575664:hsp:33411:3.12.0.0;Parent=scaffold102|size575664:hit:17489:3.12.0.0;Target=TRINITY_DN17435_c0_g1_i3 1585 2721 +;Gap=M1137
scaffold102|size575664	est2genome	expressed_sequence_match	8123	8522	1991	-	.	ID=scaffold102|size575664:hit:17490:3.12.0.0;Name=TRINITY_DN15370_c0_g1_i1;score=1991
scaffold102|size575664	est2genome	match_part	8123	8522	1991	-	.	ID=scaffold102|size575664:hsp:33412:3.12.0.0;Parent=scaffold102|size575664:hit:17490:3.12.0.0;Target=TRINITY_DN15370_c0_g1_i1 1 400 +;Gap=M400
scaffold102|size575664	est2genome	expressed_sequence_match	7880	8522	2972	+	.	ID=scaffold102|size575664:hit:17491:3.12.0.0;Name=TRINITY_DN15370_c0_g1_i3;score=2972
scaffold102|size575664	est2genome	match_part	7880	8522	2972	+	.	ID=scaffold102|size575664:hsp:33413:3.12.0.0;Parent=scaffold102|size575664:hit:17491:3.12.0.0;Target=TRINITY_DN15370_c0_g1_i3 1 637 -;Gap=M643
scaffold102|size575664	est2genome	expressed_sequence_match	7880	9393	6782	-	.	ID=scaffold102|size575664:hit:17492:3.12.0.0;Name=TRINITY_DN15370_c0_g1_i4;score=6782
scaffold102|size575664	est2genome	match_part	8444	9393	6782	-	.	ID=scaffold102|size575664:hsp:33414:3.12.0.0;Parent=scaffold102|size575664:hit:17492:3.12.0.0;Target=TRINITY_DN15370_c0_g1_i4 1 950 +;Gap=M950
scaffold102|size575664	est2genome	match_part	7880	8342	6782	-	.	ID=scaffold102|size575664:hsp:33415:3.12.0.0;Parent=scaffold102|size575664:hit:17492:3.12.0.0;Target=TRINITY_DN15370_c0_g1_i4 951 1410 +;Gap=M463
scaffold102|size575664	est2genome	expressed_sequence_match	9662	10622	4733	+	.	ID=scaffold102|size575664:hit:17493:3.12.0.0;Name=TRINITY_DN7105_c0_g1_i1;score=4733
scaffold102|size575664	est2genome	match_part	9662	10622	4733	+	.	ID=scaffold102|size575664:hsp:33416:3.12.0.0;Parent=scaffold102|size575664:hit:17493:3.12.0.0;Target=TRINITY_DN7105_c0_g1_i1 2 962 -;Gap=M961
scaffold102|size575664	est2genome	expressed_sequence_match	14359	14648	1405	-	.	ID=scaffold102|size575664:hit:17494:3.12.0.0;Name=TRINITY_DN4260_c0_g2_i1;score=1405
scaffold102|size575664	est2genome	match_part	14359	14648	1405	-	.	ID=scaffold102|size575664:hsp:33417:3.12.0.0;Parent=scaffold102|size575664:hit:17494:3.12.0.0;Target=TRINITY_DN4260_c0_g2_i1 1 290 -;Gap=M290
scaffold102|size575664	est2genome	expressed_sequence_match	12065	12266	1010	-	.	ID=scaffold102|size575664:hit:17495:3.12.0.0;Name=TRINITY_DN6974_c0_g1_i1;score=1010
scaffold102|size575664	est2genome	match_part	12065	12266	1010	-	.	ID=scaffold102|size575664:hsp:33418:3.12.0.0;Parent=scaffold102|size575664:hit:17495:3.12.0.0;Target=TRINITY_DN6974_c0_g1_i1 1 202 +;Gap=M202
scaffold102|size575664	est2genome	expressed_sequence_match	13238	15119	7197	-	.	ID=scaffold102|size575664:hit:17496:3.12.0.0;Name=TRINITY_DN15190_c0_g1_i1;score=7197
scaffold102|size575664	est2genome	match_part	14945	15119	7197	-	.	ID=scaffold102|size575664:hsp:33419:3.12.0.0;Parent=scaffold102|size575664:hit:17496:3.12.0.0;Target=TRINITY_DN15190_c0_g1_i1 1 175 +;Gap=M175
scaffold102|size575664	est2genome	match_part	14568	14647	7197	-	.	ID=scaffold102|size575664:hsp:33420:3.12.0.0;Parent=scaffold102|size575664:hit:17496:3.12.0.0;Target=TRINITY_DN15190_c0_g1_i1 176 255 +;Gap=M80
scaffold102|size575664	est2genome	match_part	13238	14437	7197	-	.	ID=scaffold102|size575664:hsp:33421:3.12.0.0;Parent=scaffold102|size575664:hit:17496:3.12.0.0;Target=TRINITY_DN15190_c0_g1_i1 256 1455 +;Gap=M1200
scaffold102|size575664	est2genome	expressed_sequence_match	12223	13343	5587	+	.	ID=scaffold102|size575664:hit:17497:3.12.0.0;Name=TRINITY_DN9062_c0_g1_i2;score=5587
scaffold102|size575664	est2genome	match_part	12223	13343	5587	+	.	ID=scaffold102|size575664:hsp:33422:3.12.0.0;Parent=scaffold102|size575664:hit:17497:3.12.0.0;Target=TRINITY_DN9062_c0_g1_i2 1 1121 +;Gap=M1121
scaffold102|size575664	est2genome	expressed_sequence_match	11615	12089	1250	-	.	ID=scaffold102|size575664:hit:17498:3.12.0.0;Name=TRINITY_DN6974_c0_g2_i1;score=1250
scaffold102|size575664	est2genome	match_part	12024	12089	1250	-	.	ID=scaffold102|size575664:hsp:33423:3.12.0.0;Parent=scaffold102|size575664:hit:17498:3.12.0.0;Target=TRINITY_DN6974_c0_g2_i1 8 73 +;Gap=M66
scaffold102|size575664	est2genome	match_part	11893	11922	1250	-	.	ID=scaffold102|size575664:hsp:33424:3.12.0.0;Parent=scaffold102|size575664:hit:17498:3.12.0.0;Target=TRINITY_DN6974_c0_g2_i1 74 103 +;Gap=M30
scaffold102|size575664	est2genome	match_part	11615	11777	1250	-	.	ID=scaffold102|size575664:hsp:33425:3.12.0.0;Parent=scaffold102|size575664:hit:17498:3.12.0.0;Target=TRINITY_DN6974_c0_g2_i1 104 266 +;Gap=M163
scaffold102|size575664	est2genome	expressed_sequence_match	13238	15119	9374	-	.	ID=scaffold102|size575664:hit:17499:3.12.0.0;Name=TRINITY_DN15190_c0_g1_i2;score=9374
scaffold102|size575664	est2genome	match_part	13238	15119	9374	-	.	ID=scaffold102|size575664:hsp:33426:3.12.0.0;Parent=scaffold102|size575664:hit:17499:3.12.0.0;Target=TRINITY_DN15190_c0_g1_i2 1 1882 +;Gap=M1882
scaffold102|size575664	est2genome	expressed_sequence_match	13238	15119	7883	-	.	ID=scaffold102|size575664:hit:17500:3.12.0.0;Name=TRINITY_DN15190_c0_g1_i3;score=7883
scaffold102|size575664	est2genome	match_part	14945	15119	7883	-	.	ID=scaffold102|size575664:hsp:33427:3.12.0.0;Parent=scaffold102|size575664:hit:17500:3.12.0.0;Target=TRINITY_DN15190_c0_g1_i3 1 175 +;Gap=M175
scaffold102|size575664	est2genome	match_part	13238	14647	7883	-	.	ID=scaffold102|size575664:hsp:33428:3.12.0.0;Parent=scaffold102|size575664:hit:17500:3.12.0.0;Target=TRINITY_DN15190_c0_g1_i3 176 1585 +;Gap=M1410
scaffold102|size575664	est2genome	expressed_sequence_match	12151	13382	5629	+	.	ID=scaffold102|size575664:hit:17501:3.12.0.0;Name=TRINITY_DN3355_c0_g1_i1;score=5629
scaffold102|size575664	est2genome	match_part	12151	12920	5629	+	.	ID=scaffold102|size575664:hsp:33429:3.12.0.0;Parent=scaffold102|size575664:hit:17501:3.12.0.0;Target=TRINITY_DN3355_c0_g1_i1 1 770 +;Gap=M770
scaffold102|size575664	est2genome	match_part	13022	13382	5629	+	.	ID=scaffold102|size575664:hsp:33430:3.12.0.0;Parent=scaffold102|size575664:hit:17501:3.12.0.0;Target=TRINITY_DN3355_c0_g1_i1 771 1131 +;Gap=M361
scaffold102|size575664	est2genome	expressed_sequence_match	14546	15027	2344	-	.	ID=scaffold102|size575664:hit:17502:3.12.0.0;Name=TRINITY_DN6064_c0_g1_i1;score=2344
scaffold102|size575664	est2genome	match_part	14546	15027	2344	-	.	ID=scaffold102|size575664:hsp:33431:3.12.0.0;Parent=scaffold102|size575664:hit:17502:3.12.0.0;Target=TRINITY_DN6064_c0_g1_i1 1 483 -;Gap=M482
scaffold102|size575664	est2genome	expressed_sequence_match	13238	15119	8706	-	.	ID=scaffold102|size575664:hit:17503:3.12.0.0;Name=TRINITY_DN15190_c0_g1_i4;score=8706
scaffold102|size575664	est2genome	match_part	14568	15119	8706	-	.	ID=scaffold102|size575664:hsp:33432:3.12.0.0;Parent=scaffold102|size575664:hit:17503:3.12.0.0;Target=TRINITY_DN15190_c0_g1_i4 1 552 +;Gap=M552
scaffold102|size575664	est2genome	match_part	13238	14437	8706	-	.	ID=scaffold102|size575664:hsp:33433:3.12.0.0;Parent=scaffold102|size575664:hit:17503:3.12.0.0;Target=TRINITY_DN15190_c0_g1_i4 553 1752 +;Gap=M1200
scaffold102|size575664	est2genome	expressed_sequence_match	13302	15166	7121	-	.	ID=scaffold102|size575664:hit:17504:3.12.0.0;Name=TRINITY_DN7482_c0_g1_i1;score=7121
scaffold102|size575664	est2genome	match_part	14945	15166	7121	-	.	ID=scaffold102|size575664:hsp:33434:3.12.0.0;Parent=scaffold102|size575664:hit:17504:3.12.0.0;Target=TRINITY_DN7482_c0_g1_i1 1224 1445 -;Gap=M222
scaffold102|size575664	est2genome	match_part	14568	14647	7121	-	.	ID=scaffold102|size575664:hsp:33435:3.12.0.0;Parent=scaffold102|size575664:hit:17504:3.12.0.0;Target=TRINITY_DN7482_c0_g1_i1 1144 1223 -;Gap=M80
scaffold102|size575664	est2genome	match_part	13302	14437	7121	-	.	ID=scaffold102|size575664:hsp:33436:3.12.0.0;Parent=scaffold102|size575664:hit:17504:3.12.0.0;Target=TRINITY_DN7482_c0_g1_i1 8 1143 -;Gap=M1136
scaffold102|size575664	est2genome	expressed_sequence_match	16679	17005	1590	+	.	ID=scaffold102|size575664:hit:17505:3.12.0.0;Name=TRINITY_DN12777_c0_g1_i1;score=1590
scaffold102|size575664	est2genome	match_part	16679	17005	1590	+	.	ID=scaffold102|size575664:hsp:33437:3.12.0.0;Parent=scaffold102|size575664:hit:17505:3.12.0.0;Target=TRINITY_DN12777_c0_g1_i1 1 327 -;Gap=M327
scaffold102|size575664	est2genome	expressed_sequence_match	16991	17262	1324	+	.	ID=scaffold102|size575664:hit:17506:3.12.0.0;Name=TRINITY_DN14399_c0_g1_i1;score=1324
scaffold102|size575664	est2genome	match_part	16991	17262	1324	+	.	ID=scaffold102|size575664:hsp:33438:3.12.0.0;Parent=scaffold102|size575664:hit:17506:3.12.0.0;Target=TRINITY_DN14399_c0_g1_i1 2 273 -;Gap=M272
scaffold102|size575664	est2genome	expressed_sequence_match	25919	27893	8825	+	.	ID=scaffold102|size575664:hit:17507:3.12.0.0;Name=TRINITY_DN8162_c0_g1_i1;score=8825
scaffold102|size575664	est2genome	match_part	25919	26205	8825	+	.	ID=scaffold102|size575664:hsp:33439:3.12.0.0;Parent=scaffold102|size575664:hit:17507:3.12.0.0;Target=TRINITY_DN8162_c0_g1_i1 1 287 +;Gap=M287
scaffold102|size575664	est2genome	match_part	26330	26496	8825	+	.	ID=scaffold102|size575664:hsp:33440:3.12.0.0;Parent=scaffold102|size575664:hit:17507:3.12.0.0;Target=TRINITY_DN8162_c0_g1_i1 288 454 +;Gap=M167
scaffold102|size575664	est2genome	match_part	26576	27893	8825	+	.	ID=scaffold102|size575664:hsp:33441:3.12.0.0;Parent=scaffold102|size575664:hit:17507:3.12.0.0;Target=TRINITY_DN8162_c0_g1_i1 455 1772 +;Gap=M1318
scaffold102|size575664	est2genome	expressed_sequence_match	26013	27893	8124	+	.	ID=scaffold102|size575664:hit:17508:3.12.0.0;Name=TRINITY_DN8162_c0_g1_i2;score=8124
scaffold102|size575664	est2genome	match_part	26013	26205	8124	+	.	ID=scaffold102|size575664:hsp:33442:3.12.0.0;Parent=scaffold102|size575664:hit:17508:3.12.0.0;Target=TRINITY_DN8162_c0_g1_i2 27 236 +;Gap=M193
scaffold102|size575664	est2genome	match_part	26330	26496	8124	+	.	ID=scaffold102|size575664:hsp:33443:3.12.0.0;Parent=scaffold102|size575664:hit:17508:3.12.0.0;Target=TRINITY_DN8162_c0_g1_i2 237 403 +;Gap=M167
scaffold102|size575664	est2genome	match_part	26576	27893	8124	+	.	ID=scaffold102|size575664:hsp:33444:3.12.0.0;Parent=scaffold102|size575664:hit:17508:3.12.0.0;Target=TRINITY_DN8162_c0_g1_i2 404 1721 +;Gap=M1318
scaffold102|size575664	est2genome	expressed_sequence_match	26424	26645	1092	-	.	ID=scaffold102|size575664:hit:17509:3.12.0.0;Name=TRINITY_DN2583_c0_g1_i1;score=1092
scaffold102|size575664	est2genome	match_part	26424	26645	1092	-	.	ID=scaffold102|size575664:hsp:33445:3.12.0.0;Parent=scaffold102|size575664:hit:17509:3.12.0.0;Target=TRINITY_DN2583_c0_g1_i1 1 222 +;Gap=M222
scaffold102|size575664	est2genome	expressed_sequence_match	26424	26645	1029	-	.	ID=scaffold102|size575664:hit:17510:3.12.0.0;Name=TRINITY_DN2583_c0_g2_i1;score=1029
scaffold102|size575664	est2genome	match_part	26424	26645	1029	-	.	ID=scaffold102|size575664:hsp:33446:3.12.0.0;Parent=scaffold102|size575664:hit:17510:3.12.0.0;Target=TRINITY_DN2583_c0_g2_i1 1 222 +;Gap=M222
scaffold102|size575664	est2genome	expressed_sequence_match	26183	26597	1931	+	.	ID=scaffold102|size575664:hit:17511:3.12.0.0;Name=TRINITY_DN15458_c0_g1_i1;score=1931
scaffold102|size575664	est2genome	match_part	26183	26597	1931	+	.	ID=scaffold102|size575664:hsp:33447:3.12.0.0;Parent=scaffold102|size575664:hit:17511:3.12.0.0;Target=TRINITY_DN15458_c0_g1_i1 1 415 +;Gap=M415
scaffold102|size575664	est2genome	expressed_sequence_match	26153	26426	1325	+	.	ID=scaffold102|size575664:hit:17512:3.12.0.0;Name=TRINITY_DN700_c0_g1_i1;score=1325
scaffold102|size575664	est2genome	match_part	26153	26426	1325	+	.	ID=scaffold102|size575664:hsp:33448:3.12.0.0;Parent=scaffold102|size575664:hit:17512:3.12.0.0;Target=TRINITY_DN700_c0_g1_i1 1 274 -;Gap=M274
scaffold102|size575664	est2genome	expressed_sequence_match	25891	26985	4398	+	.	ID=scaffold102|size575664:hit:17513:3.12.0.0;Name=TRINITY_DN15458_c0_g1_i2;score=4398
scaffold102|size575664	est2genome	match_part	25891	26205	4398	+	.	ID=scaffold102|size575664:hsp:33449:3.12.0.0;Parent=scaffold102|size575664:hit:17513:3.12.0.0;Target=TRINITY_DN15458_c0_g1_i2 1 315 +;Gap=M315
scaffold102|size575664	est2genome	match_part	26330	26496	4398	+	.	ID=scaffold102|size575664:hsp:33450:3.12.0.0;Parent=scaffold102|size575664:hit:17513:3.12.0.0;Target=TRINITY_DN15458_c0_g1_i2 316 482 +;Gap=M167
scaffold102|size575664	est2genome	match_part	26576	26985	4398	+	.	ID=scaffold102|size575664:hsp:33451:3.12.0.0;Parent=scaffold102|size575664:hit:17513:3.12.0.0;Target=TRINITY_DN15458_c0_g1_i2 483 892 +;Gap=M410
scaffold102|size575664	est2genome	expressed_sequence_match	26135	26426	1370	+	.	ID=scaffold102|size575664:hit:17514:3.12.0.0;Name=TRINITY_DN700_c0_g2_i1;score=1370
scaffold102|size575664	est2genome	match_part	26135	26426	1370	+	.	ID=scaffold102|size575664:hsp:33452:3.12.0.0;Parent=scaffold102|size575664:hit:17514:3.12.0.0;Target=TRINITY_DN700_c0_g2_i1 1 292 -;Gap=M292
scaffold102|size575664	est2genome	expressed_sequence_match	26028	26985	3457	+	.	ID=scaffold102|size575664:hit:17515:3.12.0.0;Name=TRINITY_DN15458_c0_g1_i3;score=3457
scaffold102|size575664	est2genome	match_part	26028	26205	3457	+	.	ID=scaffold102|size575664:hsp:33453:3.12.0.0;Parent=scaffold102|size575664:hit:17515:3.12.0.0;Target=TRINITY_DN15458_c0_g1_i3 1 190 +;Gap=M178
scaffold102|size575664	est2genome	match_part	26330	26496	3457	+	.	ID=scaffold102|size575664:hsp:33454:3.12.0.0;Parent=scaffold102|size575664:hit:17515:3.12.0.0;Target=TRINITY_DN15458_c0_g1_i3 191 357 +;Gap=M167
scaffold102|size575664	est2genome	match_part	26576	26985	3457	+	.	ID=scaffold102|size575664:hsp:33455:3.12.0.0;Parent=scaffold102|size575664:hit:17515:3.12.0.0;Target=TRINITY_DN15458_c0_g1_i3 358 768 +;Gap=M410
scaffold102|size575664	est2genome	expressed_sequence_match	25891	26622	3006	+	.	ID=scaffold102|size575664:hit:17516:3.12.0.0;Name=TRINITY_DN15458_c0_g1_i4;score=3006
scaffold102|size575664	est2genome	match_part	25891	26205	3006	+	.	ID=scaffold102|size575664:hsp:33456:3.12.0.0;Parent=scaffold102|size575664:hit:17516:3.12.0.0;Target=TRINITY_DN15458_c0_g1_i4 1 315 +;Gap=M315
scaffold102|size575664	est2genome	match_part	26330	26622	3006	+	.	ID=scaffold102|size575664:hsp:33457:3.12.0.0;Parent=scaffold102|size575664:hit:17516:3.12.0.0;Target=TRINITY_DN15458_c0_g1_i4 316 608 +;Gap=M293
scaffold102|size575664	est2genome	expressed_sequence_match	27630	27865	1064	-	.	ID=scaffold102|size575664:hit:17517:3.12.0.0;Name=TRINITY_DN17802_c1_g3_i1;score=1064
scaffold102|size575664	est2genome	match_part	27630	27865	1064	-	.	ID=scaffold102|size575664:hsp:33458:3.12.0.0;Parent=scaffold102|size575664:hit:17517:3.12.0.0;Target=TRINITY_DN17802_c1_g3_i1 1 235 -;Gap=M236
scaffold102|size575664	est2genome	expressed_sequence_match	26939	27865	4510	-	.	ID=scaffold102|size575664:hit:17518:3.12.0.0;Name=TRINITY_DN12724_c0_g1_i1;score=4510
scaffold102|size575664	est2genome	match_part	26939	27865	4510	-	.	ID=scaffold102|size575664:hsp:33459:3.12.0.0;Parent=scaffold102|size575664:hit:17518:3.12.0.0;Target=TRINITY_DN12724_c0_g1_i1 19 944 +;Gap=M927
scaffold102|size575664	est2genome	expressed_sequence_match	25891	26985	5034	+	.	ID=scaffold102|size575664:hit:17519:3.12.0.0;Name=TRINITY_DN15458_c0_g1_i5;score=5034
scaffold102|size575664	est2genome	match_part	25891	26496	5034	+	.	ID=scaffold102|size575664:hsp:33460:3.12.0.0;Parent=scaffold102|size575664:hit:17519:3.12.0.0;Target=TRINITY_DN15458_c0_g1_i5 1 606 +;Gap=M606
scaffold102|size575664	est2genome	match_part	26576	26985	5034	+	.	ID=scaffold102|size575664:hsp:33461:3.12.0.0;Parent=scaffold102|size575664:hit:17519:3.12.0.0;Target=TRINITY_DN15458_c0_g1_i5 607 1016 +;Gap=M410
scaffold102|size575664	est2genome	expressed_sequence_match	41282	43291	10041	-	.	ID=scaffold102|size575664:hit:17520:3.12.0.0;Name=TRINITY_DN6435_c0_g1_i1;score=10041
scaffold102|size575664	est2genome	match_part	41282	43291	10041	-	.	ID=scaffold102|size575664:hsp:33462:3.12.0.0;Parent=scaffold102|size575664:hit:17520:3.12.0.0;Target=TRINITY_DN6435_c0_g1_i1 1 2010 +;Gap=M2010
scaffold102|size575664	est2genome	expressed_sequence_match	43593	44687	5421	+	.	ID=scaffold102|size575664:hit:17521:3.12.0.0;Name=TRINITY_DN15575_c1_g1_i1;score=5421
scaffold102|size575664	est2genome	match_part	43593	44687	5421	+	.	ID=scaffold102|size575664:hsp:33463:3.12.0.0;Parent=scaffold102|size575664:hit:17521:3.12.0.0;Target=TRINITY_DN15575_c1_g1_i1 10 1104 +;Gap=M1095
scaffold102|size575664	est2genome	expressed_sequence_match	62300	62544	1225	-	.	ID=scaffold102|size575664:hit:17522:3.12.0.0;Name=TRINITY_DN15155_c0_g1_i1;score=1225
scaffold102|size575664	est2genome	match_part	62300	62544	1225	-	.	ID=scaffold102|size575664:hsp:33464:3.12.0.0;Parent=scaffold102|size575664:hit:17522:3.12.0.0;Target=TRINITY_DN15155_c0_g1_i1 1 245 +;Gap=M245
scaffold102|size575664	est2genome	expressed_sequence_match	62445	62961	2231	+	.	ID=scaffold102|size575664:hit:17523:3.12.0.0;Name=TRINITY_DN11137_c0_g1_i1;score=2231
scaffold102|size575664	est2genome	match_part	62445	62961	2231	+	.	ID=scaffold102|size575664:hsp:33465:3.12.0.0;Parent=scaffold102|size575664:hit:17523:3.12.0.0;Target=TRINITY_DN11137_c0_g1_i1 1 527 +;Gap=M517
scaffold102|size575664	est2genome	expressed_sequence_match	69871	72947	11825	+	.	ID=scaffold102|size575664:hit:17524:3.12.0.0;Name=TRINITY_DN17609_c0_g1_i1;score=11825
scaffold102|size575664	est2genome	match_part	69871	69980	11825	+	.	ID=scaffold102|size575664:hsp:33466:3.12.0.0;Parent=scaffold102|size575664:hit:17524:3.12.0.0;Target=TRINITY_DN17609_c0_g1_i1 48 159 +;Gap=M110
scaffold102|size575664	est2genome	match_part	70066	70087	11825	+	.	ID=scaffold102|size575664:hsp:33467:3.12.0.0;Parent=scaffold102|size575664:hit:17524:3.12.0.0;Target=TRINITY_DN17609_c0_g1_i1 160 181 +;Gap=M22
scaffold102|size575664	est2genome	match_part	70186	70836	11825	+	.	ID=scaffold102|size575664:hsp:33468:3.12.0.0;Parent=scaffold102|size575664:hit:17524:3.12.0.0;Target=TRINITY_DN17609_c0_g1_i1 182 832 +;Gap=M651
scaffold102|size575664	est2genome	match_part	70917	71044	11825	+	.	ID=scaffold102|size575664:hsp:33469:3.12.0.0;Parent=scaffold102|size575664:hit:17524:3.12.0.0;Target=TRINITY_DN17609_c0_g1_i1 833 960 +;Gap=M128
scaffold102|size575664	est2genome	match_part	71117	71299	11825	+	.	ID=scaffold102|size575664:hsp:33470:3.12.0.0;Parent=scaffold102|size575664:hit:17524:3.12.0.0;Target=TRINITY_DN17609_c0_g1_i1 961 1143 +;Gap=M183
scaffold102|size575664	est2genome	match_part	71402	71513	11825	+	.	ID=scaffold102|size575664:hsp:33471:3.12.0.0;Parent=scaffold102|size575664:hit:17524:3.12.0.0;Target=TRINITY_DN17609_c0_g1_i1 1144 1255 +;Gap=M112
scaffold102|size575664	est2genome	match_part	71604	71819	11825	+	.	ID=scaffold102|size575664:hsp:33472:3.12.0.0;Parent=scaffold102|size575664:hit:17524:3.12.0.0;Target=TRINITY_DN17609_c0_g1_i1 1256 1471 +;Gap=M216
scaffold102|size575664	est2genome	match_part	71904	72947	11825	+	.	ID=scaffold102|size575664:hsp:33473:3.12.0.0;Parent=scaffold102|size575664:hit:17524:3.12.0.0;Target=TRINITY_DN17609_c0_g1_i1 1472 2514 +;Gap=M1044
scaffold102|size575664	est2genome	expressed_sequence_match	69734	70935	5007	+	.	ID=scaffold102|size575664:hit:17525:3.12.0.0;Name=TRINITY_DN17609_c0_g1_i2;score=5007
scaffold102|size575664	est2genome	match_part	69734	69980	5007	+	.	ID=scaffold102|size575664:hsp:33474:3.12.0.0;Parent=scaffold102|size575664:hit:17525:3.12.0.0;Target=TRINITY_DN17609_c0_g1_i2 1 247 +;Gap=M247
scaffold102|size575664	est2genome	match_part	70066	70087	5007	+	.	ID=scaffold102|size575664:hsp:33475:3.12.0.0;Parent=scaffold102|size575664:hit:17525:3.12.0.0;Target=TRINITY_DN17609_c0_g1_i2 248 269 +;Gap=M22
scaffold102|size575664	est2genome	match_part	70186	70935	5007	+	.	ID=scaffold102|size575664:hsp:33476:3.12.0.0;Parent=scaffold102|size575664:hit:17525:3.12.0.0;Target=TRINITY_DN17609_c0_g1_i2 270 1019 +;Gap=M750
scaffold102|size575664	est2genome	expressed_sequence_match	69871	72947	11394	+	.	ID=scaffold102|size575664:hit:17526:3.12.0.0;Name=TRINITY_DN17609_c0_g1_i3;score=11394
scaffold102|size575664	est2genome	match_part	69871	69980	11394	+	.	ID=scaffold102|size575664:hsp:33477:3.12.0.0;Parent=scaffold102|size575664:hit:17526:3.12.0.0;Target=TRINITY_DN17609_c0_g1_i3 48 159 +;Gap=M110
scaffold102|size575664	est2genome	match_part	70066	70087	11394	+	.	ID=scaffold102|size575664:hsp:33478:3.12.0.0;Parent=scaffold102|size575664:hit:17526:3.12.0.0;Target=TRINITY_DN17609_c0_g1_i3 160 181 +;Gap=M22
scaffold102|size575664	est2genome	match_part	70186	70836	11394	+	.	ID=scaffold102|size575664:hsp:33479:3.12.0.0;Parent=scaffold102|size575664:hit:17526:3.12.0.0;Target=TRINITY_DN17609_c0_g1_i3 182 832 +;Gap=M651
scaffold102|size575664	est2genome	match_part	70917	71044	11394	+	.	ID=scaffold102|size575664:hsp:33480:3.12.0.0;Parent=scaffold102|size575664:hit:17526:3.12.0.0;Target=TRINITY_DN17609_c0_g1_i3 833 960 +;Gap=M128
scaffold102|size575664	est2genome	match_part	71117	71299	11394	+	.	ID=scaffold102|size575664:hsp:33481:3.12.0.0;Parent=scaffold102|size575664:hit:17526:3.12.0.0;Target=TRINITY_DN17609_c0_g1_i3 961 1143 +;Gap=M183
scaffold102|size575664	est2genome	match_part	71402	71513	11394	+	.	ID=scaffold102|size575664:hsp:33482:3.12.0.0;Parent=scaffold102|size575664:hit:17526:3.12.0.0;Target=TRINITY_DN17609_c0_g1_i3 1144 1255 +;Gap=M112
scaffold102|size575664	est2genome	match_part	71604	71819	11394	+	.	ID=scaffold102|size575664:hsp:33483:3.12.0.0;Parent=scaffold102|size575664:hit:17526:3.12.0.0;Target=TRINITY_DN17609_c0_g1_i3 1256 1471 +;Gap=M216
scaffold102|size575664	est2genome	match_part	71904	71951	11394	+	.	ID=scaffold102|size575664:hsp:33484:3.12.0.0;Parent=scaffold102|size575664:hit:17526:3.12.0.0;Target=TRINITY_DN17609_c0_g1_i3 1472 1519 +;Gap=M48
scaffold102|size575664	est2genome	match_part	72037	72947	11394	+	.	ID=scaffold102|size575664:hsp:33485:3.12.0.0;Parent=scaffold102|size575664:hit:17526:3.12.0.0;Target=TRINITY_DN17609_c0_g1_i3 1520 2429 +;Gap=M911
scaffold102|size575664	est2genome	expressed_sequence_match	69734	71773	8378	+	.	ID=scaffold102|size575664:hit:17527:3.12.0.0;Name=TRINITY_DN17609_c0_g1_i4;score=8378
scaffold102|size575664	est2genome	match_part	69734	69980	8378	+	.	ID=scaffold102|size575664:hsp:33486:3.12.0.0;Parent=scaffold102|size575664:hit:17527:3.12.0.0;Target=TRINITY_DN17609_c0_g1_i4 1 247 +;Gap=M247
scaffold102|size575664	est2genome	match_part	70066	70087	8378	+	.	ID=scaffold102|size575664:hsp:33487:3.12.0.0;Parent=scaffold102|size575664:hit:17527:3.12.0.0;Target=TRINITY_DN17609_c0_g1_i4 248 269 +;Gap=M22
scaffold102|size575664	est2genome	match_part	70186	70836	8378	+	.	ID=scaffold102|size575664:hsp:33488:3.12.0.0;Parent=scaffold102|size575664:hit:17527:3.12.0.0;Target=TRINITY_DN17609_c0_g1_i4 270 920 +;Gap=M651
scaffold102|size575664	est2genome	match_part	70917	71044	8378	+	.	ID=scaffold102|size575664:hsp:33489:3.12.0.0;Parent=scaffold102|size575664:hit:17527:3.12.0.0;Target=TRINITY_DN17609_c0_g1_i4 921 1048 +;Gap=M128
scaffold102|size575664	est2genome	match_part	71117	71773	8378	+	.	ID=scaffold102|size575664:hsp:33490:3.12.0.0;Parent=scaffold102|size575664:hit:17527:3.12.0.0;Target=TRINITY_DN17609_c0_g1_i4 1049 1705 +;Gap=M657
scaffold102|size575664	est2genome	expressed_sequence_match	73913	74654	3173	+	.	ID=scaffold102|size575664:hit:17528:3.12.0.0;Name=TRINITY_DN10998_c0_g3_i1;score=3173
scaffold102|size575664	est2genome	match_part	73913	74184	3173	+	.	ID=scaffold102|size575664:hsp:33491:3.12.0.0;Parent=scaffold102|size575664:hit:17528:3.12.0.0;Target=TRINITY_DN10998_c0_g3_i1 1 272 +;Gap=M272
scaffold102|size575664	est2genome	match_part	74287	74654	3173	+	.	ID=scaffold102|size575664:hsp:33492:3.12.0.0;Parent=scaffold102|size575664:hit:17528:3.12.0.0;Target=TRINITY_DN10998_c0_g3_i1 273 640 +;Gap=M368
scaffold102|size575664	est2genome	expressed_sequence_match	70014	72947	12120	+	.	ID=scaffold102|size575664:hit:17529:3.12.0.0;Name=TRINITY_DN17609_c0_g1_i5;score=12120
scaffold102|size575664	est2genome	match_part	70014	70836	12120	+	.	ID=scaffold102|size575664:hsp:33493:3.12.0.0;Parent=scaffold102|size575664:hit:17529:3.12.0.0;Target=TRINITY_DN17609_c0_g1_i5 1 823 +;Gap=M823
scaffold102|size575664	est2genome	match_part	70917	71044	12120	+	.	ID=scaffold102|size575664:hsp:33494:3.12.0.0;Parent=scaffold102|size575664:hit:17529:3.12.0.0;Target=TRINITY_DN17609_c0_g1_i5 824 951 +;Gap=M128
scaffold102|size575664	est2genome	match_part	71117	71299	12120	+	.	ID=scaffold102|size575664:hsp:33495:3.12.0.0;Parent=scaffold102|size575664:hit:17529:3.12.0.0;Target=TRINITY_DN17609_c0_g1_i5 952 1134 +;Gap=M183
scaffold102|size575664	est2genome	match_part	71402	71513	12120	+	.	ID=scaffold102|size575664:hsp:33496:3.12.0.0;Parent=scaffold102|size575664:hit:17529:3.12.0.0;Target=TRINITY_DN17609_c0_g1_i5 1135 1246 +;Gap=M112
scaffold102|size575664	est2genome	match_part	71604	71819	12120	+	.	ID=scaffold102|size575664:hsp:33497:3.12.0.0;Parent=scaffold102|size575664:hit:17529:3.12.0.0;Target=TRINITY_DN17609_c0_g1_i5 1247 1462 +;Gap=M216
scaffold102|size575664	est2genome	match_part	71904	72947	12120	+	.	ID=scaffold102|size575664:hsp:33498:3.12.0.0;Parent=scaffold102|size575664:hit:17529:3.12.0.0;Target=TRINITY_DN17609_c0_g1_i5 1463 2505 +;Gap=M1044
scaffold102|size575664	est2genome	expressed_sequence_match	63799	73054	12332	+	.	ID=scaffold102|size575664:hit:17530:3.12.0.0;Name=TRINITY_DN9814_c0_g1_i1;score=12332
scaffold102|size575664	est2genome	match_part	63799	63945	12332	+	.	ID=scaffold102|size575664:hsp:33499:3.12.0.0;Parent=scaffold102|size575664:hit:17530:3.12.0.0;Target=TRINITY_DN9814_c0_g1_i1 2 151 +;Gap=M147
scaffold102|size575664	est2genome	match_part	69899	69980	12332	+	.	ID=scaffold102|size575664:hsp:33500:3.12.0.0;Parent=scaffold102|size575664:hit:17530:3.12.0.0;Target=TRINITY_DN9814_c0_g1_i1 152 233 +;Gap=M82
scaffold102|size575664	est2genome	match_part	70066	70087	12332	+	.	ID=scaffold102|size575664:hsp:33501:3.12.0.0;Parent=scaffold102|size575664:hit:17530:3.12.0.0;Target=TRINITY_DN9814_c0_g1_i1 234 255 +;Gap=M22
scaffold102|size575664	est2genome	match_part	70186	70836	12332	+	.	ID=scaffold102|size575664:hsp:33502:3.12.0.0;Parent=scaffold102|size575664:hit:17530:3.12.0.0;Target=TRINITY_DN9814_c0_g1_i1 256 906 +;Gap=M651
scaffold102|size575664	est2genome	match_part	70917	71044	12332	+	.	ID=scaffold102|size575664:hsp:33503:3.12.0.0;Parent=scaffold102|size575664:hit:17530:3.12.0.0;Target=TRINITY_DN9814_c0_g1_i1 907 1034 +;Gap=M128
scaffold102|size575664	est2genome	match_part	71117	71299	12332	+	.	ID=scaffold102|size575664:hsp:33504:3.12.0.0;Parent=scaffold102|size575664:hit:17530:3.12.0.0;Target=TRINITY_DN9814_c0_g1_i1 1035 1217 +;Gap=M183
scaffold102|size575664	est2genome	match_part	71402	71513	12332	+	.	ID=scaffold102|size575664:hsp:33505:3.12.0.0;Parent=scaffold102|size575664:hit:17530:3.12.0.0;Target=TRINITY_DN9814_c0_g1_i1 1218 1329 +;Gap=M112
scaffold102|size575664	est2genome	match_part	71604	71819	12332	+	.	ID=scaffold102|size575664:hsp:33506:3.12.0.0;Parent=scaffold102|size575664:hit:17530:3.12.0.0;Target=TRINITY_DN9814_c0_g1_i1 1330 1545 +;Gap=M216
scaffold102|size575664	est2genome	match_part	71904	71951	12332	+	.	ID=scaffold102|size575664:hsp:33507:3.12.0.0;Parent=scaffold102|size575664:hit:17530:3.12.0.0;Target=TRINITY_DN9814_c0_g1_i1 1546 1593 +;Gap=M48
scaffold102|size575664	est2genome	match_part	72037	72966	12332	+	.	ID=scaffold102|size575664:hsp:33508:3.12.0.0;Parent=scaffold102|size575664:hit:17530:3.12.0.0;Target=TRINITY_DN9814_c0_g1_i1 1594 2522 +;Gap=M930
scaffold102|size575664	est2genome	match_part	73000	73054	12332	+	.	ID=scaffold102|size575664:hsp:33509:3.12.0.0;Parent=scaffold102|size575664:hit:17530:3.12.0.0;Target=TRINITY_DN9814_c0_g1_i1 2523 2584 +;Gap=M55
scaffold102|size575664	est2genome	expressed_sequence_match	63706	70446	3831	-	.	ID=scaffold102|size575664:hit:17531:3.12.0.0;Name=TRINITY_DN20203_c0_g1_i1;score=3831
scaffold102|size575664	est2genome	match_part	69896	70446	3831	-	.	ID=scaffold102|size575664:hsp:33510:3.12.0.0;Parent=scaffold102|size575664:hit:17531:3.12.0.0;Target=TRINITY_DN20203_c0_g1_i1 1 552 +;Gap=M551
scaffold102|size575664	est2genome	match_part	63706	63942	3831	-	.	ID=scaffold102|size575664:hsp:33511:3.12.0.0;Parent=scaffold102|size575664:hit:17531:3.12.0.0;Target=TRINITY_DN20203_c0_g1_i1 553 792 +;Gap=M237
scaffold102|size575664	est2genome	expressed_sequence_match	63799	73266	13643	+	.	ID=scaffold102|size575664:hit:17532:3.12.0.0;Name=TRINITY_DN9814_c0_g1_i2;score=13643
scaffold102|size575664	est2genome	match_part	63799	63945	13643	+	.	ID=scaffold102|size575664:hsp:33512:3.12.0.0;Parent=scaffold102|size575664:hit:17532:3.12.0.0;Target=TRINITY_DN9814_c0_g1_i2 2 151 +;Gap=M147
scaffold102|size575664	est2genome	match_part	69899	69980	13643	+	.	ID=scaffold102|size575664:hsp:33513:3.12.0.0;Parent=scaffold102|size575664:hit:17532:3.12.0.0;Target=TRINITY_DN9814_c0_g1_i2 152 233 +;Gap=M82
scaffold102|size575664	est2genome	match_part	70066	70087	13643	+	.	ID=scaffold102|size575664:hsp:33514:3.12.0.0;Parent=scaffold102|size575664:hit:17532:3.12.0.0;Target=TRINITY_DN9814_c0_g1_i2 234 255 +;Gap=M22
scaffold102|size575664	est2genome	match_part	70186	70836	13643	+	.	ID=scaffold102|size575664:hsp:33515:3.12.0.0;Parent=scaffold102|size575664:hit:17532:3.12.0.0;Target=TRINITY_DN9814_c0_g1_i2 256 906 +;Gap=M651
scaffold102|size575664	est2genome	match_part	70917	71044	13643	+	.	ID=scaffold102|size575664:hsp:33516:3.12.0.0;Parent=scaffold102|size575664:hit:17532:3.12.0.0;Target=TRINITY_DN9814_c0_g1_i2 907 1034 +;Gap=M128
scaffold102|size575664	est2genome	match_part	71117	71299	13643	+	.	ID=scaffold102|size575664:hsp:33517:3.12.0.0;Parent=scaffold102|size575664:hit:17532:3.12.0.0;Target=TRINITY_DN9814_c0_g1_i2 1035 1217 +;Gap=M183
scaffold102|size575664	est2genome	match_part	71402	71513	13643	+	.	ID=scaffold102|size575664:hsp:33518:3.12.0.0;Parent=scaffold102|size575664:hit:17532:3.12.0.0;Target=TRINITY_DN9814_c0_g1_i2 1218 1329 +;Gap=M112
scaffold102|size575664	est2genome	match_part	71604	71819	13643	+	.	ID=scaffold102|size575664:hsp:33519:3.12.0.0;Parent=scaffold102|size575664:hit:17532:3.12.0.0;Target=TRINITY_DN9814_c0_g1_i2 1330 1545 +;Gap=M216
scaffold102|size575664	est2genome	match_part	71904	71951	13643	+	.	ID=scaffold102|size575664:hsp:33520:3.12.0.0;Parent=scaffold102|size575664:hit:17532:3.12.0.0;Target=TRINITY_DN9814_c0_g1_i2 1546 1593 +;Gap=M48
scaffold102|size575664	est2genome	match_part	72037	73266	13643	+	.	ID=scaffold102|size575664:hsp:33521:3.12.0.0;Parent=scaffold102|size575664:hit:17532:3.12.0.0;Target=TRINITY_DN9814_c0_g1_i2 1594 2829 +;Gap=M1230
scaffold102|size575664	est2genome	expressed_sequence_match	69871	73019	11817	+	.	ID=scaffold102|size575664:hit:17533:3.12.0.0;Name=TRINITY_DN17609_c0_g1_i6;score=11817
scaffold102|size575664	est2genome	match_part	69871	69980	11817	+	.	ID=scaffold102|size575664:hsp:33522:3.12.0.0;Parent=scaffold102|size575664:hit:17533:3.12.0.0;Target=TRINITY_DN17609_c0_g1_i6 48 159 +;Gap=M110
scaffold102|size575664	est2genome	match_part	70066	70087	11817	+	.	ID=scaffold102|size575664:hsp:33523:3.12.0.0;Parent=scaffold102|size575664:hit:17533:3.12.0.0;Target=TRINITY_DN17609_c0_g1_i6 160 181 +;Gap=M22
scaffold102|size575664	est2genome	match_part	70186	70836	11817	+	.	ID=scaffold102|size575664:hsp:33524:3.12.0.0;Parent=scaffold102|size575664:hit:17533:3.12.0.0;Target=TRINITY_DN17609_c0_g1_i6 182 832 +;Gap=M651
scaffold102|size575664	est2genome	match_part	70917	71044	11817	+	.	ID=scaffold102|size575664:hsp:33525:3.12.0.0;Parent=scaffold102|size575664:hit:17533:3.12.0.0;Target=TRINITY_DN17609_c0_g1_i6 833 960 +;Gap=M128
scaffold102|size575664	est2genome	match_part	71117	71299	11817	+	.	ID=scaffold102|size575664:hsp:33526:3.12.0.0;Parent=scaffold102|size575664:hit:17533:3.12.0.0;Target=TRINITY_DN17609_c0_g1_i6 961 1143 +;Gap=M183
scaffold102|size575664	est2genome	match_part	71402	71513	11817	+	.	ID=scaffold102|size575664:hsp:33527:3.12.0.0;Parent=scaffold102|size575664:hit:17533:3.12.0.0;Target=TRINITY_DN17609_c0_g1_i6 1144 1255 +;Gap=M112
scaffold102|size575664	est2genome	match_part	71604	71819	11817	+	.	ID=scaffold102|size575664:hsp:33528:3.12.0.0;Parent=scaffold102|size575664:hit:17533:3.12.0.0;Target=TRINITY_DN17609_c0_g1_i6 1256 1471 +;Gap=M216
scaffold102|size575664	est2genome	match_part	71904	71951	11817	+	.	ID=scaffold102|size575664:hsp:33529:3.12.0.0;Parent=scaffold102|size575664:hit:17533:3.12.0.0;Target=TRINITY_DN17609_c0_g1_i6 1472 1519 +;Gap=M48
scaffold102|size575664	est2genome	match_part	72037	73019	11817	+	.	ID=scaffold102|size575664:hsp:33530:3.12.0.0;Parent=scaffold102|size575664:hit:17533:3.12.0.0;Target=TRINITY_DN17609_c0_g1_i6 1520 2501 +;Gap=M983
scaffold102|size575664	est2genome	expressed_sequence_match	69532	74074	19125	+	.	ID=scaffold102|size575664:hit:17534:3.12.0.0;Name=TRINITY_DN9814_c0_g1_i3;score=19125
scaffold102|size575664	est2genome	match_part	69532	69980	19125	+	.	ID=scaffold102|size575664:hsp:33531:3.12.0.0;Parent=scaffold102|size575664:hit:17534:3.12.0.0;Target=TRINITY_DN9814_c0_g1_i3 10 467 +;Gap=M449
scaffold102|size575664	est2genome	match_part	70066	70087	19125	+	.	ID=scaffold102|size575664:hsp:33532:3.12.0.0;Parent=scaffold102|size575664:hit:17534:3.12.0.0;Target=TRINITY_DN9814_c0_g1_i3 468 489 +;Gap=M22
scaffold102|size575664	est2genome	match_part	70186	70836	19125	+	.	ID=scaffold102|size575664:hsp:33533:3.12.0.0;Parent=scaffold102|size575664:hit:17534:3.12.0.0;Target=TRINITY_DN9814_c0_g1_i3 490 1140 +;Gap=M651
scaffold102|size575664	est2genome	match_part	70917	71044	19125	+	.	ID=scaffold102|size575664:hsp:33534:3.12.0.0;Parent=scaffold102|size575664:hit:17534:3.12.0.0;Target=TRINITY_DN9814_c0_g1_i3 1141 1268 +;Gap=M128
scaffold102|size575664	est2genome	match_part	71117	71299	19125	+	.	ID=scaffold102|size575664:hsp:33535:3.12.0.0;Parent=scaffold102|size575664:hit:17534:3.12.0.0;Target=TRINITY_DN9814_c0_g1_i3 1269 1451 +;Gap=M183
scaffold102|size575664	est2genome	match_part	71402	71513	19125	+	.	ID=scaffold102|size575664:hsp:33536:3.12.0.0;Parent=scaffold102|size575664:hit:17534:3.12.0.0;Target=TRINITY_DN9814_c0_g1_i3 1452 1563 +;Gap=M112
scaffold102|size575664	est2genome	match_part	71604	71819	19125	+	.	ID=scaffold102|size575664:hsp:33537:3.12.0.0;Parent=scaffold102|size575664:hit:17534:3.12.0.0;Target=TRINITY_DN9814_c0_g1_i3 1564 1779 +;Gap=M216
scaffold102|size575664	est2genome	match_part	71904	74074	19125	+	.	ID=scaffold102|size575664:hsp:33538:3.12.0.0;Parent=scaffold102|size575664:hit:17534:3.12.0.0;Target=TRINITY_DN9814_c0_g1_i3 1780 3957 +;Gap=M2171
scaffold102|size575664	est2genome	expressed_sequence_match	72918	74343	6585	-	.	ID=scaffold102|size575664:hit:17535:3.12.0.0;Name=TRINITY_DN15598_c0_g1_i1;score=6585
scaffold102|size575664	est2genome	match_part	73000	74343	6585	-	.	ID=scaffold102|size575664:hsp:33539:3.12.0.0;Parent=scaffold102|size575664:hit:17535:3.12.0.0;Target=TRINITY_DN15598_c0_g1_i1 1 1353 +;Gap=M1344
scaffold102|size575664	est2genome	match_part	72918	72966	6585	-	.	ID=scaffold102|size575664:hsp:33540:3.12.0.0;Parent=scaffold102|size575664:hit:17535:3.12.0.0;Target=TRINITY_DN15598_c0_g1_i1 1354 1402 +;Gap=M49
scaffold102|size575664	est2genome	expressed_sequence_match	69871	72947	12319	+	.	ID=scaffold102|size575664:hit:17536:3.12.0.0;Name=TRINITY_DN17609_c0_g1_i8;score=12319
scaffold102|size575664	est2genome	match_part	69871	69980	12319	+	.	ID=scaffold102|size575664:hsp:33541:3.12.0.0;Parent=scaffold102|size575664:hit:17536:3.12.0.0;Target=TRINITY_DN17609_c0_g1_i8 48 159 +;Gap=M110
scaffold102|size575664	est2genome	match_part	70066	70836	12319	+	.	ID=scaffold102|size575664:hsp:33542:3.12.0.0;Parent=scaffold102|size575664:hit:17536:3.12.0.0;Target=TRINITY_DN17609_c0_g1_i8 160 930 +;Gap=M771
scaffold102|size575664	est2genome	match_part	70917	71044	12319	+	.	ID=scaffold102|size575664:hsp:33543:3.12.0.0;Parent=scaffold102|size575664:hit:17536:3.12.0.0;Target=TRINITY_DN17609_c0_g1_i8 931 1058 +;Gap=M128
scaffold102|size575664	est2genome	match_part	71117	71299	12319	+	.	ID=scaffold102|size575664:hsp:33544:3.12.0.0;Parent=scaffold102|size575664:hit:17536:3.12.0.0;Target=TRINITY_DN17609_c0_g1_i8 1059 1241 +;Gap=M183
scaffold102|size575664	est2genome	match_part	71402	71513	12319	+	.	ID=scaffold102|size575664:hsp:33545:3.12.0.0;Parent=scaffold102|size575664:hit:17536:3.12.0.0;Target=TRINITY_DN17609_c0_g1_i8 1242 1353 +;Gap=M112
scaffold102|size575664	est2genome	match_part	71604	71819	12319	+	.	ID=scaffold102|size575664:hsp:33546:3.12.0.0;Parent=scaffold102|size575664:hit:17536:3.12.0.0;Target=TRINITY_DN17609_c0_g1_i8 1354 1569 +;Gap=M216
scaffold102|size575664	est2genome	match_part	71904	72947	12319	+	.	ID=scaffold102|size575664:hsp:33547:3.12.0.0;Parent=scaffold102|size575664:hit:17536:3.12.0.0;Target=TRINITY_DN17609_c0_g1_i8 1570 2612 +;Gap=M1044
scaffold102|size575664	est2genome	expressed_sequence_match	69532	73136	13837	+	.	ID=scaffold102|size575664:hit:17537:3.12.0.0;Name=TRINITY_DN9814_c0_g1_i4;score=13837
scaffold102|size575664	est2genome	match_part	69532	69980	13837	+	.	ID=scaffold102|size575664:hsp:33548:3.12.0.0;Parent=scaffold102|size575664:hit:17537:3.12.0.0;Target=TRINITY_DN9814_c0_g1_i4 10 467 +;Gap=M449
scaffold102|size575664	est2genome	match_part	70066	70087	13837	+	.	ID=scaffold102|size575664:hsp:33549:3.12.0.0;Parent=scaffold102|size575664:hit:17537:3.12.0.0;Target=TRINITY_DN9814_c0_g1_i4 468 489 +;Gap=M22
scaffold102|size575664	est2genome	match_part	70186	70836	13837	+	.	ID=scaffold102|size575664:hsp:33550:3.12.0.0;Parent=scaffold102|size575664:hit:17537:3.12.0.0;Target=TRINITY_DN9814_c0_g1_i4 490 1140 +;Gap=M651
scaffold102|size575664	est2genome	match_part	70917	71044	13837	+	.	ID=scaffold102|size575664:hsp:33551:3.12.0.0;Parent=scaffold102|size575664:hit:17537:3.12.0.0;Target=TRINITY_DN9814_c0_g1_i4 1141 1268 +;Gap=M128
scaffold102|size575664	est2genome	match_part	71117	71299	13837	+	.	ID=scaffold102|size575664:hsp:33552:3.12.0.0;Parent=scaffold102|size575664:hit:17537:3.12.0.0;Target=TRINITY_DN9814_c0_g1_i4 1269 1451 +;Gap=M183
scaffold102|size575664	est2genome	match_part	71402	71513	13837	+	.	ID=scaffold102|size575664:hsp:33553:3.12.0.0;Parent=scaffold102|size575664:hit:17537:3.12.0.0;Target=TRINITY_DN9814_c0_g1_i4 1452 1563 +;Gap=M112
scaffold102|size575664	est2genome	match_part	71604	71819	13837	+	.	ID=scaffold102|size575664:hsp:33554:3.12.0.0;Parent=scaffold102|size575664:hit:17537:3.12.0.0;Target=TRINITY_DN9814_c0_g1_i4 1564 1779 +;Gap=M216
scaffold102|size575664	est2genome	match_part	71904	71951	13837	+	.	ID=scaffold102|size575664:hsp:33555:3.12.0.0;Parent=scaffold102|size575664:hit:17537:3.12.0.0;Target=TRINITY_DN9814_c0_g1_i4 1780 1827 +;Gap=M48
scaffold102|size575664	est2genome	match_part	72037	72966	13837	+	.	ID=scaffold102|size575664:hsp:33556:3.12.0.0;Parent=scaffold102|size575664:hit:17537:3.12.0.0;Target=TRINITY_DN9814_c0_g1_i4 1828 2756 +;Gap=M930
scaffold102|size575664	est2genome	match_part	73000	73136	13837	+	.	ID=scaffold102|size575664:hsp:33557:3.12.0.0;Parent=scaffold102|size575664:hit:17537:3.12.0.0;Target=TRINITY_DN9814_c0_g1_i4 2757 2900 +;Gap=M137
scaffold102|size575664	est2genome	expressed_sequence_match	69734	71797	8011	+	.	ID=scaffold102|size575664:hit:17538:3.12.0.0;Name=TRINITY_DN17609_c0_g1_i9;score=8011
scaffold102|size575664	est2genome	match_part	69734	69980	8011	+	.	ID=scaffold102|size575664:hsp:33558:3.12.0.0;Parent=scaffold102|size575664:hit:17538:3.12.0.0;Target=TRINITY_DN17609_c0_g1_i9 1 247 +;Gap=M247
scaffold102|size575664	est2genome	match_part	70066	70087	8011	+	.	ID=scaffold102|size575664:hsp:33559:3.12.0.0;Parent=scaffold102|size575664:hit:17538:3.12.0.0;Target=TRINITY_DN17609_c0_g1_i9 248 269 +;Gap=M22
scaffold102|size575664	est2genome	match_part	70186	70836	8011	+	.	ID=scaffold102|size575664:hsp:33560:3.12.0.0;Parent=scaffold102|size575664:hit:17538:3.12.0.0;Target=TRINITY_DN17609_c0_g1_i9 270 920 +;Gap=M651
scaffold102|size575664	est2genome	match_part	70917	71044	8011	+	.	ID=scaffold102|size575664:hsp:33561:3.12.0.0;Parent=scaffold102|size575664:hit:17538:3.12.0.0;Target=TRINITY_DN17609_c0_g1_i9 921 1048 +;Gap=M128
scaffold102|size575664	est2genome	match_part	71117	71513	8011	+	.	ID=scaffold102|size575664:hsp:33562:3.12.0.0;Parent=scaffold102|size575664:hit:17538:3.12.0.0;Target=TRINITY_DN17609_c0_g1_i9 1049 1445 +;Gap=M397
scaffold102|size575664	est2genome	match_part	71604	71797	8011	+	.	ID=scaffold102|size575664:hsp:33563:3.12.0.0;Parent=scaffold102|size575664:hit:17538:3.12.0.0;Target=TRINITY_DN17609_c0_g1_i9 1446 1639 +;Gap=M194
scaffold102|size575664	est2genome	expressed_sequence_match	69871	73019	13244	+	.	ID=scaffold102|size575664:hit:17539:3.12.0.0;Name=TRINITY_DN17609_c0_g1_i10;score=13244
scaffold102|size575664	est2genome	match_part	69871	69980	13244	+	.	ID=scaffold102|size575664:hsp:33564:3.12.0.0;Parent=scaffold102|size575664:hit:17539:3.12.0.0;Target=TRINITY_DN17609_c0_g1_i10 48 159 +;Gap=M110
scaffold102|size575664	est2genome	match_part	70066	70087	13244	+	.	ID=scaffold102|size575664:hsp:33565:3.12.0.0;Parent=scaffold102|size575664:hit:17539:3.12.0.0;Target=TRINITY_DN17609_c0_g1_i10 160 181 +;Gap=M22
scaffold102|size575664	est2genome	match_part	70186	70836	13244	+	.	ID=scaffold102|size575664:hsp:33566:3.12.0.0;Parent=scaffold102|size575664:hit:17539:3.12.0.0;Target=TRINITY_DN17609_c0_g1_i10 182 832 +;Gap=M651
scaffold102|size575664	est2genome	match_part	70917	71044	13244	+	.	ID=scaffold102|size575664:hsp:33567:3.12.0.0;Parent=scaffold102|size575664:hit:17539:3.12.0.0;Target=TRINITY_DN17609_c0_g1_i10 833 960 +;Gap=M128
scaffold102|size575664	est2genome	match_part	71117	71819	13244	+	.	ID=scaffold102|size575664:hsp:33568:3.12.0.0;Parent=scaffold102|size575664:hit:17539:3.12.0.0;Target=TRINITY_DN17609_c0_g1_i10 961 1663 +;Gap=M703
scaffold102|size575664	est2genome	match_part	71904	73019	13244	+	.	ID=scaffold102|size575664:hsp:33569:3.12.0.0;Parent=scaffold102|size575664:hit:17539:3.12.0.0;Target=TRINITY_DN17609_c0_g1_i10 1664 2778 +;Gap=M1116
scaffold102|size575664	est2genome	expressed_sequence_match	63799	72103	8411	+	.	ID=scaffold102|size575664:hit:17540:3.12.0.0;Name=TRINITY_DN9814_c0_g1_i5;score=8411
scaffold102|size575664	est2genome	match_part	63799	63945	8411	+	.	ID=scaffold102|size575664:hsp:33570:3.12.0.0;Parent=scaffold102|size575664:hit:17540:3.12.0.0;Target=TRINITY_DN9814_c0_g1_i5 2 151 +;Gap=M147
scaffold102|size575664	est2genome	match_part	69899	69980	8411	+	.	ID=scaffold102|size575664:hsp:33571:3.12.0.0;Parent=scaffold102|size575664:hit:17540:3.12.0.0;Target=TRINITY_DN9814_c0_g1_i5 152 233 +;Gap=M82
scaffold102|size575664	est2genome	match_part	70066	70087	8411	+	.	ID=scaffold102|size575664:hsp:33572:3.12.0.0;Parent=scaffold102|size575664:hit:17540:3.12.0.0;Target=TRINITY_DN9814_c0_g1_i5 234 255 +;Gap=M22
scaffold102|size575664	est2genome	match_part	70186	70836	8411	+	.	ID=scaffold102|size575664:hsp:33573:3.12.0.0;Parent=scaffold102|size575664:hit:17540:3.12.0.0;Target=TRINITY_DN9814_c0_g1_i5 256 906 +;Gap=M651
scaffold102|size575664	est2genome	match_part	70917	71044	8411	+	.	ID=scaffold102|size575664:hsp:33574:3.12.0.0;Parent=scaffold102|size575664:hit:17540:3.12.0.0;Target=TRINITY_DN9814_c0_g1_i5 907 1034 +;Gap=M128
scaffold102|size575664	est2genome	match_part	71117	71299	8411	+	.	ID=scaffold102|size575664:hsp:33575:3.12.0.0;Parent=scaffold102|size575664:hit:17540:3.12.0.0;Target=TRINITY_DN9814_c0_g1_i5 1035 1217 +;Gap=M183
scaffold102|size575664	est2genome	match_part	71402	71513	8411	+	.	ID=scaffold102|size575664:hsp:33576:3.12.0.0;Parent=scaffold102|size575664:hit:17540:3.12.0.0;Target=TRINITY_DN9814_c0_g1_i5 1218 1329 +;Gap=M112
scaffold102|size575664	est2genome	match_part	71604	71819	8411	+	.	ID=scaffold102|size575664:hsp:33577:3.12.0.0;Parent=scaffold102|size575664:hit:17540:3.12.0.0;Target=TRINITY_DN9814_c0_g1_i5 1330 1545 +;Gap=M216
scaffold102|size575664	est2genome	match_part	71904	72103	8411	+	.	ID=scaffold102|size575664:hsp:33578:3.12.0.0;Parent=scaffold102|size575664:hit:17540:3.12.0.0;Target=TRINITY_DN9814_c0_g1_i5 1546 1745 +;Gap=M200
scaffold102|size575664	est2genome	expressed_sequence_match	69532	74290	19773	+	.	ID=scaffold102|size575664:hit:17541:3.12.0.0;Name=TRINITY_DN9814_c0_g1_i6;score=19773
scaffold102|size575664	est2genome	match_part	69532	69980	19773	+	.	ID=scaffold102|size575664:hsp:33579:3.12.0.0;Parent=scaffold102|size575664:hit:17541:3.12.0.0;Target=TRINITY_DN9814_c0_g1_i6 10 467 +;Gap=M449
scaffold102|size575664	est2genome	match_part	70066	70087	19773	+	.	ID=scaffold102|size575664:hsp:33580:3.12.0.0;Parent=scaffold102|size575664:hit:17541:3.12.0.0;Target=TRINITY_DN9814_c0_g1_i6 468 489 +;Gap=M22
scaffold102|size575664	est2genome	match_part	70186	70836	19773	+	.	ID=scaffold102|size575664:hsp:33581:3.12.0.0;Parent=scaffold102|size575664:hit:17541:3.12.0.0;Target=TRINITY_DN9814_c0_g1_i6 490 1140 +;Gap=M651
scaffold102|size575664	est2genome	match_part	70917	71044	19773	+	.	ID=scaffold102|size575664:hsp:33582:3.12.0.0;Parent=scaffold102|size575664:hit:17541:3.12.0.0;Target=TRINITY_DN9814_c0_g1_i6 1141 1268 +;Gap=M128
scaffold102|size575664	est2genome	match_part	71117	71299	19773	+	.	ID=scaffold102|size575664:hsp:33583:3.12.0.0;Parent=scaffold102|size575664:hit:17541:3.12.0.0;Target=TRINITY_DN9814_c0_g1_i6 1269 1451 +;Gap=M183
scaffold102|size575664	est2genome	match_part	71402	71513	19773	+	.	ID=scaffold102|size575664:hsp:33584:3.12.0.0;Parent=scaffold102|size575664:hit:17541:3.12.0.0;Target=TRINITY_DN9814_c0_g1_i6 1452 1563 +;Gap=M112
scaffold102|size575664	est2genome	match_part	71604	71819	19773	+	.	ID=scaffold102|size575664:hsp:33585:3.12.0.0;Parent=scaffold102|size575664:hit:17541:3.12.0.0;Target=TRINITY_DN9814_c0_g1_i6 1564 1779 +;Gap=M216
scaffold102|size575664	est2genome	match_part	71904	71951	19773	+	.	ID=scaffold102|size575664:hsp:33586:3.12.0.0;Parent=scaffold102|size575664:hit:17541:3.12.0.0;Target=TRINITY_DN9814_c0_g1_i6 1780 1827 +;Gap=M48
scaffold102|size575664	est2genome	match_part	72037	74290	19773	+	.	ID=scaffold102|size575664:hsp:33587:3.12.0.0;Parent=scaffold102|size575664:hit:17541:3.12.0.0;Target=TRINITY_DN9814_c0_g1_i6 1828 4091 +;Gap=M2254
scaffold102|size575664	est2genome	expressed_sequence_match	78633	78919	1228	-	.	ID=scaffold102|size575664:hit:17542:3.12.0.0;Name=TRINITY_DN10173_c0_g1_i1;score=1228
scaffold102|size575664	est2genome	match_part	78633	78919	1228	-	.	ID=scaffold102|size575664:hsp:33588:3.12.0.0;Parent=scaffold102|size575664:hit:17542:3.12.0.0;Target=TRINITY_DN10173_c0_g1_i1 1 287 -;Gap=M287
scaffold102|size575664	est2genome	expressed_sequence_match	78985	79560	2108	-	.	ID=scaffold102|size575664:hit:17543:3.12.0.0;Name=TRINITY_DN7509_c1_g1_i1;score=2108
scaffold102|size575664	est2genome	match_part	78985	79560	2108	-	.	ID=scaffold102|size575664:hsp:33589:3.12.0.0;Parent=scaffold102|size575664:hit:17543:3.12.0.0;Target=TRINITY_DN7509_c1_g1_i1 1 573 +;Gap=M576
scaffold102|size575664	est2genome	expressed_sequence_match	79430	79685	1199	-	.	ID=scaffold102|size575664:hit:17544:3.12.0.0;Name=TRINITY_DN4068_c0_g1_i1;score=1199
scaffold102|size575664	est2genome	match_part	79430	79685	1199	-	.	ID=scaffold102|size575664:hsp:33590:3.12.0.0;Parent=scaffold102|size575664:hit:17544:3.12.0.0;Target=TRINITY_DN4068_c0_g1_i1 1 256 -;Gap=M256
scaffold102|size575664	est2genome	expressed_sequence_match	80497	81072	2223	-	.	ID=scaffold102|size575664:hit:17545:3.12.0.0;Name=TRINITY_DN8742_c0_g3_i1;score=2223
scaffold102|size575664	est2genome	match_part	80497	81072	2223	-	.	ID=scaffold102|size575664:hsp:33591:3.12.0.0;Parent=scaffold102|size575664:hit:17545:3.12.0.0;Target=TRINITY_DN8742_c0_g3_i1 1 581 +;Gap=M576
scaffold102|size575664	est2genome	expressed_sequence_match	80605	80832	846	-	.	ID=scaffold102|size575664:hit:17546:3.12.0.0;Name=TRINITY_DN9744_c0_g1_i1;score=846
scaffold102|size575664	est2genome	match_part	80605	80832	846	-	.	ID=scaffold102|size575664:hsp:33592:3.12.0.0;Parent=scaffold102|size575664:hit:17546:3.12.0.0;Target=TRINITY_DN9744_c0_g1_i1 1 220 -;Gap=M228
scaffold102|size575664	est2genome	expressed_sequence_match	80605	80883	1116	-	.	ID=scaffold102|size575664:hit:17547:3.12.0.0;Name=TRINITY_DN9744_c0_g1_i2;score=1116
scaffold102|size575664	est2genome	match_part	80605	80883	1116	-	.	ID=scaffold102|size575664:hsp:33593:3.12.0.0;Parent=scaffold102|size575664:hit:17547:3.12.0.0;Target=TRINITY_DN9744_c0_g1_i2 1 279 -;Gap=M279
scaffold102|size575664	est2genome	expressed_sequence_match	85315	85522	968	+	.	ID=scaffold102|size575664:hit:17548:3.12.0.0;Name=TRINITY_DN6776_c0_g1_i1;score=968
scaffold102|size575664	est2genome	match_part	85315	85522	968	+	.	ID=scaffold102|size575664:hsp:33594:3.12.0.0;Parent=scaffold102|size575664:hit:17548:3.12.0.0;Target=TRINITY_DN6776_c0_g1_i1 1 208 -;Gap=M208
scaffold102|size575664	est2genome	expressed_sequence_match	85376	85902	1161	-	.	ID=scaffold102|size575664:hit:17549:3.12.0.0;Name=TRINITY_DN15743_c0_g4_i5;score=1161
scaffold102|size575664	est2genome	match_part	85829	85902	1161	-	.	ID=scaffold102|size575664:hsp:33595:3.12.0.0;Parent=scaffold102|size575664:hit:17549:3.12.0.0;Target=TRINITY_DN15743_c0_g4_i5 73 146 +;Gap=M74
scaffold102|size575664	est2genome	match_part	85716	85753	1161	-	.	ID=scaffold102|size575664:hsp:33596:3.12.0.0;Parent=scaffold102|size575664:hit:17549:3.12.0.0;Target=TRINITY_DN15743_c0_g4_i5 147 183 +;Gap=M38
scaffold102|size575664	est2genome	match_part	85376	85571	1161	-	.	ID=scaffold102|size575664:hsp:33597:3.12.0.0;Parent=scaffold102|size575664:hit:17549:3.12.0.0;Target=TRINITY_DN15743_c0_g4_i5 184 379 +;Gap=M196
scaffold102|size575664	est2genome	expressed_sequence_match	85829	86083	1094	-	.	ID=scaffold102|size575664:hit:17550:3.12.0.0;Name=TRINITY_DN7602_c2_g1_i2;score=1094
scaffold102|size575664	est2genome	match_part	85829	86083	1094	-	.	ID=scaffold102|size575664:hsp:33598:3.12.0.0;Parent=scaffold102|size575664:hit:17550:3.12.0.0;Target=TRINITY_DN7602_c2_g1_i2 1 272 -;Gap=M255
scaffold102|size575664	est2genome	expressed_sequence_match	85652	85902	905	+	.	ID=scaffold102|size575664:hit:17551:3.12.0.0;Name=TRINITY_DN7602_c2_g1_i2;score=905
scaffold102|size575664	est2genome	match_part	85652	85902	905	+	.	ID=scaffold102|size575664:hsp:33599:3.12.0.0;Parent=scaffold102|size575664:hit:17551:3.12.0.0;Target=TRINITY_DN7602_c2_g1_i2 6 261 +;Gap=M251
scaffold102|size575664	est2genome	expressed_sequence_match	85829	86096	1075	-	.	ID=scaffold102|size575664:hit:17552:3.12.0.0;Name=TRINITY_DN7602_c2_g8_i1;score=1075
scaffold102|size575664	est2genome	match_part	85829	86096	1075	-	.	ID=scaffold102|size575664:hsp:33600:3.12.0.0;Parent=scaffold102|size575664:hit:17552:3.12.0.0;Target=TRINITY_DN7602_c2_g8_i1 1 286 -;Gap=M268
scaffold102|size575664	est2genome	expressed_sequence_match	85652	85902	870	+	.	ID=scaffold102|size575664:hit:17553:3.12.0.0;Name=TRINITY_DN7602_c2_g8_i1;score=870
scaffold102|size575664	est2genome	match_part	85652	85902	870	+	.	ID=scaffold102|size575664:hsp:33601:3.12.0.0;Parent=scaffold102|size575664:hit:17553:3.12.0.0;Target=TRINITY_DN7602_c2_g8_i1 6 261 +;Gap=M251
scaffold102|size575664	est2genome	expressed_sequence_match	85671	86198	1038	+	.	ID=scaffold102|size575664:hit:17554:3.12.0.0;Name=TRINITY_DN7602_c2_g18_i1;score=1038
scaffold102|size575664	est2genome	match_part	85671	85730	1038	+	.	ID=scaffold102|size575664:hsp:33602:3.12.0.0;Parent=scaffold102|size575664:hit:17554:3.12.0.0;Target=TRINITY_DN7602_c2_g18_i1 1 61 +;Gap=M60
scaffold102|size575664	est2genome	match_part	85899	86109	1038	+	.	ID=scaffold102|size575664:hsp:33603:3.12.0.0;Parent=scaffold102|size575664:hit:17554:3.12.0.0;Target=TRINITY_DN7602_c2_g18_i1 62 275 +;Gap=M211
scaffold102|size575664	est2genome	match_part	86181	86198	1038	+	.	ID=scaffold102|size575664:hsp:33604:3.12.0.0;Parent=scaffold102|size575664:hit:17554:3.12.0.0;Target=TRINITY_DN7602_c2_g18_i1 276 293 +;Gap=M18
scaffold102|size575664	est2genome	expressed_sequence_match	85825	86083	1096	-	.	ID=scaffold102|size575664:hit:17555:3.12.0.0;Name=TRINITY_DN7602_c2_g19_i1;score=1096
scaffold102|size575664	est2genome	match_part	85825	86083	1096	-	.	ID=scaffold102|size575664:hsp:33605:3.12.0.0;Parent=scaffold102|size575664:hit:17555:3.12.0.0;Target=TRINITY_DN7602_c2_g19_i1 20 295 -;Gap=M259
scaffold102|size575664	est2genome	expressed_sequence_match	85652	85902	906	+	.	ID=scaffold102|size575664:hit:17556:3.12.0.0;Name=TRINITY_DN7602_c2_g19_i1;score=906
scaffold102|size575664	est2genome	match_part	85652	85902	906	+	.	ID=scaffold102|size575664:hsp:33606:3.12.0.0;Parent=scaffold102|size575664:hit:17556:3.12.0.0;Target=TRINITY_DN7602_c2_g19_i1 29 284 +;Gap=M251
scaffold102|size575664	est2genome	expressed_sequence_match	85802	86135	1273	-	.	ID=scaffold102|size575664:hit:17557:3.12.0.0;Name=TRINITY_DN7602_c2_g2_i1;score=1273
scaffold102|size575664	est2genome	match_part	85802	86135	1273	-	.	ID=scaffold102|size575664:hsp:33607:3.12.0.0;Parent=scaffold102|size575664:hit:17557:3.12.0.0;Target=TRINITY_DN7602_c2_g2_i1 1 354 -;Gap=M334
scaffold102|size575664	est2genome	expressed_sequence_match	85620	85950	985	+	.	ID=scaffold102|size575664:hit:17558:3.12.0.0;Name=TRINITY_DN7602_c2_g2_i1;score=985
scaffold102|size575664	est2genome	match_part	85620	85950	985	+	.	ID=scaffold102|size575664:hsp:33608:3.12.0.0;Parent=scaffold102|size575664:hit:17558:3.12.0.0;Target=TRINITY_DN7602_c2_g2_i1 1 354 +;Gap=M331
scaffold102|size575664	est2genome	expressed_sequence_match	85802	86198	1224	-	.	ID=scaffold102|size575664:hit:17559:3.12.0.0;Name=TRINITY_DN7602_c2_g2_i2;score=1224
scaffold102|size575664	est2genome	match_part	86181	86198	1224	-	.	ID=scaffold102|size575664:hsp:33609:3.12.0.0;Parent=scaffold102|size575664:hit:17559:3.12.0.0;Target=TRINITY_DN7602_c2_g2_i2 328 345 -;Gap=M18
scaffold102|size575664	est2genome	match_part	85802	86109	1224	-	.	ID=scaffold102|size575664:hsp:33610:3.12.0.0;Parent=scaffold102|size575664:hit:17559:3.12.0.0;Target=TRINITY_DN7602_c2_g2_i2 1 327 -;Gap=M308
scaffold102|size575664	est2genome	expressed_sequence_match	85620	86015	939	+	.	ID=scaffold102|size575664:hit:17560:3.12.0.0;Name=TRINITY_DN7602_c2_g2_i2;score=939
scaffold102|size575664	est2genome	match_part	85620	85932	939	+	.	ID=scaffold102|size575664:hsp:33611:3.12.0.0;Parent=scaffold102|size575664:hit:17560:3.12.0.0;Target=TRINITY_DN7602_c2_g2_i2 1 327 +;Gap=M313
scaffold102|size575664	est2genome	match_part	85998	86015	939	+	.	ID=scaffold102|size575664:hsp:33612:3.12.0.0;Parent=scaffold102|size575664:hit:17560:3.12.0.0;Target=TRINITY_DN7602_c2_g2_i2 328 345 +;Gap=M18
scaffold102|size575664	est2genome	expressed_sequence_match	85770	86032	613	+	.	ID=scaffold102|size575664:hit:17561:3.12.0.0;Name=TRINITY_DN7602_c2_g26_i1;score=613
scaffold102|size575664	est2genome	match_part	85770	85932	613	+	.	ID=scaffold102|size575664:hsp:33613:3.12.0.0;Parent=scaffold102|size575664:hit:17561:3.12.0.0;Target=TRINITY_DN7602_c2_g26_i1 1 173 +;Gap=M163
scaffold102|size575664	est2genome	match_part	85998	86032	613	+	.	ID=scaffold102|size575664:hsp:33614:3.12.0.0;Parent=scaffold102|size575664:hit:17561:3.12.0.0;Target=TRINITY_DN7602_c2_g26_i1 174 208 +;Gap=M35
scaffold102|size575664	est2genome	expressed_sequence_match	85582	85862	511	+	.	ID=scaffold102|size575664:hit:17562:3.12.0.0;Name=TRINITY_DN7602_c2_g26_i1;score=511
scaffold102|size575664	est2genome	match_part	85582	85758	511	+	.	ID=scaffold102|size575664:hsp:33615:3.12.0.0;Parent=scaffold102|size575664:hit:17562:3.12.0.0;Target=TRINITY_DN7602_c2_g26_i1 1 174 +;Gap=M177
scaffold102|size575664	est2genome	match_part	85829	85862	511	+	.	ID=scaffold102|size575664:hsp:33616:3.12.0.0;Parent=scaffold102|size575664:hit:17562:3.12.0.0;Target=TRINITY_DN7602_c2_g26_i1 175 208 +;Gap=M34
scaffold102|size575664	est2genome	expressed_sequence_match	85829	86083	1094	-	.	ID=scaffold102|size575664:hit:17563:3.12.0.0;Name=TRINITY_DN7602_c2_g14_i1;score=1094
scaffold102|size575664	est2genome	match_part	85829	86083	1094	-	.	ID=scaffold102|size575664:hsp:33617:3.12.0.0;Parent=scaffold102|size575664:hit:17563:3.12.0.0;Target=TRINITY_DN7602_c2_g14_i1 1 272 -;Gap=M255
scaffold102|size575664	est2genome	expressed_sequence_match	85652	85902	906	+	.	ID=scaffold102|size575664:hit:17564:3.12.0.0;Name=TRINITY_DN7602_c2_g14_i1;score=906
scaffold102|size575664	est2genome	match_part	85652	85902	906	+	.	ID=scaffold102|size575664:hsp:33618:3.12.0.0;Parent=scaffold102|size575664:hit:17564:3.12.0.0;Target=TRINITY_DN7602_c2_g14_i1 6 261 +;Gap=M251
scaffold102|size575664	est2genome	expressed_sequence_match	85829	86092	914	+	.	ID=scaffold102|size575664:hit:17565:3.12.0.0;Name=TRINITY_DN7602_c2_g29_i1;score=914
scaffold102|size575664	est2genome	match_part	85829	86092	914	+	.	ID=scaffold102|size575664:hsp:33619:3.12.0.0;Parent=scaffold102|size575664:hit:17565:3.12.0.0;Target=TRINITY_DN7602_c2_g29_i1 1 281 +;Gap=M264
scaffold102|size575664	est2genome	expressed_sequence_match	85652	85902	762	+	.	ID=scaffold102|size575664:hit:17566:3.12.0.0;Name=TRINITY_DN7602_c2_g29_i1;score=762
scaffold102|size575664	est2genome	match_part	85652	85902	762	+	.	ID=scaffold102|size575664:hsp:33620:3.12.0.0;Parent=scaffold102|size575664:hit:17566:3.12.0.0;Target=TRINITY_DN7602_c2_g29_i1 6 261 +;Gap=M251
scaffold102|size575664	est2genome	expressed_sequence_match	85671	86110	685	-	.	ID=scaffold102|size575664:hit:17567:3.12.0.0;Name=TRINITY_DN7602_c2_g30_i1;score=685
scaffold102|size575664	est2genome	match_part	85998	86110	685	-	.	ID=scaffold102|size575664:hsp:33621:3.12.0.0;Parent=scaffold102|size575664:hit:17567:3.12.0.0;Target=TRINITY_DN7602_c2_g30_i1 89 202 -;Gap=M113
scaffold102|size575664	est2genome	match_part	85671	85757	685	-	.	ID=scaffold102|size575664:hsp:33622:3.12.0.0;Parent=scaffold102|size575664:hit:17567:3.12.0.0;Target=TRINITY_DN7602_c2_g30_i1 1 88 -;Gap=M87
###
scaffold102|size575664	blastx	protein_match	113168	114094	860	-	.	ID=scaffold102|size575664:hit:17568:3.12.0.1;Name=jgi|Fracy1|264571|estExt_fgenesh2_pg.C_280105;score=860
scaffold102|size575664	blastx	match_part	113168	114094	860	-	.	ID=scaffold102|size575664:hsp:33623:3.12.0.1;Parent=scaffold102|size575664:hit:17568:3.12.0.1;Target=jgi|Fracy1|264571|estExt_fgenesh2_pg.C_280105 5 314 +;Gap=M927
scaffold102|size575664	blastx	protein_match	113168	114094	860	-	.	ID=scaffold102|size575664:hit:17569:3.12.0.1;Name=jgi|Fracy1|264571|estExt_fgenesh2_pg.C_280105;score=860
scaffold102|size575664	blastx	match_part	113168	114094	860	-	.	ID=scaffold102|size575664:hsp:33624:3.12.0.1;Parent=scaffold102|size575664:hit:17569:3.12.0.1;Target=jgi|Fracy1|264571|estExt_fgenesh2_pg.C_280105 5 314 +;Gap=M927
scaffold102|size575664	blastx	protein_match	113156	114076	1133	-	.	ID=scaffold102|size575664:hit:17570:3.12.0.1;Name=jgi|Thaoce1|91818|rna17922;score=1133
scaffold102|size575664	blastx	match_part	113156	114076	1133	-	.	ID=scaffold102|size575664:hsp:33625:3.12.0.1;Parent=scaffold102|size575664:hit:17570:3.12.0.1;Target=jgi|Thaoce1|91818|rna17922 7 312 +;Gap=M921
scaffold102|size575664	blastx	protein_match	113168	114094	848	-	.	ID=scaffold102|size575664:hit:17571:3.12.0.1;Name=jgi|Fracy1|264422|estExt_fgenesh2_pg.C_260035;score=848
scaffold102|size575664	blastx	match_part	113168	114094	848	-	.	ID=scaffold102|size575664:hsp:33626:3.12.0.1;Parent=scaffold102|size575664:hit:17571:3.12.0.1;Target=jgi|Fracy1|264422|estExt_fgenesh2_pg.C_260035 5 314 +;Gap=M927
scaffold102|size575664	blastx	protein_match	113168	114094	848	-	.	ID=scaffold102|size575664:hit:17572:3.12.0.1;Name=jgi|Fracy1|264422|estExt_fgenesh2_pg.C_260035;score=848
scaffold102|size575664	blastx	match_part	113168	114094	848	-	.	ID=scaffold102|size575664:hsp:33627:3.12.0.1;Parent=scaffold102|size575664:hit:17572:3.12.0.1;Target=jgi|Fracy1|264422|estExt_fgenesh2_pg.C_260035 5 314 +;Gap=M927
scaffold102|size575664	blastx	protein_match	113168	114094	848	-	.	ID=scaffold102|size575664:hit:17573:3.12.0.1;Name=jgi|Fracy1|264422|estExt_fgenesh2_pg.C_260035;score=848
scaffold102|size575664	blastx	match_part	113168	114094	848	-	.	ID=scaffold102|size575664:hsp:33628:3.12.0.1;Parent=scaffold102|size575664:hit:17573:3.12.0.1;Target=jgi|Fracy1|264422|estExt_fgenesh2_pg.C_260035 5 314 +;Gap=M927
scaffold102|size575664	blastx	protein_match	113156	114097	251	-	.	ID=scaffold102|size575664:hit:17574:3.12.0.1;Name=jgi|Thaps3|31921|e_gw1.2.537.1;score=251
scaffold102|size575664	blastx	match_part	113525	114097	734	-	.	ID=scaffold102|size575664:hsp:33629:3.12.0.1;Parent=scaffold102|size575664:hit:17574:3.12.0.1;Target=jgi|Thaps3|31921|e_gw1.2.537.1 1 188 +;Gap=M573
scaffold102|size575664	blastx	match_part	113156	113308	251	-	.	ID=scaffold102|size575664:hsp:33630:3.12.0.1;Parent=scaffold102|size575664:hit:17574:3.12.0.1;Target=jgi|Thaps3|31921|e_gw1.2.537.1 188 238 +;Gap=M153
scaffold102|size575664	blastx	protein_match	117971	118483	323	-	.	ID=scaffold102|size575664:hit:17575:3.12.0.1;Name=jgi|Fracy1|150414|gw1.3.535.1;score=323
scaffold102|size575664	blastx	match_part	117971	118483	323	-	.	ID=scaffold102|size575664:hsp:33631:3.12.0.1;Parent=scaffold102|size575664:hit:17575:3.12.0.1;Target=jgi|Fracy1|150414|gw1.3.535.1 8 179 +;Gap=M513
scaffold102|size575664	blastx	protein_match	117971	118483	323	-	.	ID=scaffold102|size575664:hit:17576:3.12.0.1;Name=jgi|Fracy1|150414|gw1.3.535.1;score=323
scaffold102|size575664	blastx	match_part	117971	118483	323	-	.	ID=scaffold102|size575664:hsp:33632:3.12.0.1;Parent=scaffold102|size575664:hit:17576:3.12.0.1;Target=jgi|Fracy1|150414|gw1.3.535.1 8 179 +;Gap=M513
scaffold102|size575664	blastx	protein_match	118145	118468	220	-	.	ID=scaffold102|size575664:hit:17577:3.12.0.1;Name=jgi|Fracy1|200878|e_gw1.58.15.1;score=220
scaffold102|size575664	blastx	match_part	118145	118468	220	-	.	ID=scaffold102|size575664:hsp:33633:3.12.0.1;Parent=scaffold102|size575664:hit:17577:3.12.0.1;Target=jgi|Fracy1|200878|e_gw1.58.15.1 64 167 +;Gap=M324
scaffold102|size575664	blastx	protein_match	115034	115354	173	+	.	ID=scaffold102|size575664:hit:17578:3.12.0.1;Name=jgi|Thaps3|10493|fgenesh1_pg.C_chr_16b000012;score=173
scaffold102|size575664	blastx	match_part	115034	115354	173	+	.	ID=scaffold102|size575664:hsp:33634:3.12.0.1;Parent=scaffold102|size575664:hit:17578:3.12.0.1;Target=jgi|Thaps3|10493|fgenesh1_pg.C_chr_16b000012 53 152 +;Gap=M321
scaffold102|size575664	blastx	protein_match	115226	115351	146	+	.	ID=scaffold102|size575664:hit:17579:3.12.0.1;Name=jgi|Phatr2|12355|e_gw1.8.278.1;score=146
scaffold102|size575664	blastx	match_part	115226	115351	146	+	.	ID=scaffold102|size575664:hsp:33635:3.12.0.1;Parent=scaffold102|size575664:hit:17579:3.12.0.1;Target=jgi|Phatr2|12355|e_gw1.8.278.1 56 97 +;Gap=M126
scaffold102|size575664	blastx	protein_match	117890	118588	473	-	.	ID=scaffold102|size575664:hit:17580:3.12.0.1;Name=jgi|Fracy1|140762|gw1.2.311.1;score=473
scaffold102|size575664	blastx	match_part	117890	118588	473	-	.	ID=scaffold102|size575664:hsp:33636:3.12.0.1;Parent=scaffold102|size575664:hit:17580:3.12.0.1;Target=jgi|Fracy1|140762|gw1.2.311.1 7 233 +;Gap=M699
scaffold102|size575664	blastx	protein_match	117860	118618	879	-	.	ID=scaffold102|size575664:hit:17581:3.12.0.1;Name=jgi|Thaps3|2604|fgenesh1_pg.C_chr_2000559;score=879
scaffold102|size575664	blastx	match_part	117860	118618	879	-	.	ID=scaffold102|size575664:hsp:33637:3.12.0.1;Parent=scaffold102|size575664:hit:17581:3.12.0.1;Target=jgi|Thaps3|2604|fgenesh1_pg.C_chr_2000559 20 275 +;Gap=M759
scaffold102|size575664	blastx	protein_match	117971	118483	323	-	.	ID=scaffold102|size575664:hit:17582:3.12.0.1;Name=jgi|Fracy1|150414|gw1.3.535.1;score=323
scaffold102|size575664	blastx	match_part	117971	118483	323	-	.	ID=scaffold102|size575664:hsp:33638:3.12.0.1;Parent=scaffold102|size575664:hit:17582:3.12.0.1;Target=jgi|Fracy1|150414|gw1.3.535.1 8 179 +;Gap=M513
scaffold102|size575664	blastx	protein_match	115040	115351	247	+	.	ID=scaffold102|size575664:hit:17583:3.12.0.1;Name=jgi|Fracy1|164110|gw1.3.1121.1;score=247
scaffold102|size575664	blastx	match_part	115040	115351	247	+	.	ID=scaffold102|size575664:hsp:33639:3.12.0.1;Parent=scaffold102|size575664:hit:17583:3.12.0.1;Target=jgi|Fracy1|164110|gw1.3.1121.1 1 104 +;Gap=M312
scaffold102|size575664	blastx	protein_match	117890	118588	473	-	.	ID=scaffold102|size575664:hit:17584:3.12.0.1;Name=jgi|Fracy1|140762|gw1.2.311.1;score=473
scaffold102|size575664	blastx	match_part	117890	118588	473	-	.	ID=scaffold102|size575664:hsp:33640:3.12.0.1;Parent=scaffold102|size575664:hit:17584:3.12.0.1;Target=jgi|Fracy1|140762|gw1.2.311.1 7 233 +;Gap=M699
scaffold102|size575664	blastx	protein_match	115037	115351	170	+	.	ID=scaffold102|size575664:hit:17585:3.12.0.1;Name=jgi|Fracy1|181683|e_gw1.3.241.1;score=170
scaffold102|size575664	blastx	match_part	115037	115351	170	+	.	ID=scaffold102|size575664:hsp:33641:3.12.0.1;Parent=scaffold102|size575664:hit:17585:3.12.0.1;Target=jgi|Fracy1|181683|e_gw1.3.241.1 15 117 +;Gap=M315
scaffold102|size575664	blastx	protein_match	117842	118618	445	-	.	ID=scaffold102|size575664:hit:17586:3.12.0.1;Name=jgi|Phatr2|49894|estExt_fgenesh1_pg.C_chr_250083;score=445
scaffold102|size575664	blastx	match_part	117842	118618	445	-	.	ID=scaffold102|size575664:hsp:33642:3.12.0.1;Parent=scaffold102|size575664:hit:17586:3.12.0.1;Target=jgi|Phatr2|49894|estExt_fgenesh1_pg.C_chr_250083 13 266 +;Gap=M777
scaffold102|size575664	blastx	protein_match	114875	118567	366	+	.	ID=scaffold102|size575664:hit:17587:3.12.0.1;Name=jgi|Thaoce1|91819|rna17923;score=366
scaffold102|size575664	blastx	match_part	114875	115354	366	+	.	ID=scaffold102|size575664:hsp:33643:3.12.0.1;Parent=scaffold102|size575664:hit:17587:3.12.0.1;Target=jgi|Thaoce1|91819|rna17923 4 145 +;Gap=M480
scaffold102|size575664	blastx	match_part	115312	115440	116	+	.	ID=scaffold102|size575664:hsp:33644:3.12.0.1;Parent=scaffold102|size575664:hit:17587:3.12.0.1;Target=jgi|Thaoce1|91819|rna17923 132 174 +;Gap=M129
scaffold102|size575664	blastx	match_part	117836	118567	152	+	.	ID=scaffold102|size575664:hsp:33645:3.12.0.1;Parent=scaffold102|size575664:hit:17587:3.12.0.1;Target=jgi|Thaoce1|91819|rna17923 232 447 +;Gap=M732
scaffold102|size575664	blastx	protein_match	115040	115351	247	+	.	ID=scaffold102|size575664:hit:17588:3.12.0.1;Name=jgi|Fracy1|164110|gw1.3.1121.1;score=247
scaffold102|size575664	blastx	match_part	115040	115351	247	+	.	ID=scaffold102|size575664:hsp:33646:3.12.0.1;Parent=scaffold102|size575664:hit:17588:3.12.0.1;Target=jgi|Fracy1|164110|gw1.3.1121.1 1 104 +;Gap=M312
scaffold102|size575664	blastx	protein_match	117914	118483	481	-	.	ID=scaffold102|size575664:hit:17589:3.12.0.1;Name=jgi|Phatr2|42423|estExt_fgenesh1_pg.C_chr_10004;score=481
scaffold102|size575664	blastx	match_part	117914	118483	481	-	.	ID=scaffold102|size575664:hsp:33647:3.12.0.1;Parent=scaffold102|size575664:hit:17589:3.12.0.1;Target=jgi|Phatr2|42423|estExt_fgenesh1_pg.C_chr_10004 58 246 +;Gap=M570
scaffold102|size575664	blastx	protein_match	117890	118588	473	-	.	ID=scaffold102|size575664:hit:17590:3.12.0.1;Name=jgi|Fracy1|140762|gw1.2.311.1;score=473
scaffold102|size575664	blastx	match_part	117890	118588	473	-	.	ID=scaffold102|size575664:hsp:33648:3.12.0.1;Parent=scaffold102|size575664:hit:17590:3.12.0.1;Target=jgi|Fracy1|140762|gw1.2.311.1 7 233 +;Gap=M699
scaffold102|size575664	blastx	protein_match	115079	115440	291	+	.	ID=scaffold102|size575664:hit:17591:3.12.0.1;Name=jgi|Thaps3|268296|estExt_thaps1_ua_kg.C_chr_20258;score=291
scaffold102|size575664	blastx	match_part	115079	115351	291	+	.	ID=scaffold102|size575664:hsp:33649:3.12.0.1;Parent=scaffold102|size575664:hit:17591:3.12.0.1;Target=jgi|Thaps3|268296|estExt_thaps1_ua_kg.C_chr_20258 1 82 +;Gap=M273
scaffold102|size575664	blastx	match_part	115303	115440	118	+	.	ID=scaffold102|size575664:hsp:33650:3.12.0.1;Parent=scaffold102|size575664:hit:17591:3.12.0.1;Target=jgi|Thaps3|268296|estExt_thaps1_ua_kg.C_chr_20258 67 112 +;Gap=M138
scaffold102|size575664	blastx	protein_match	118145	118456	199	-	.	ID=scaffold102|size575664:hit:17592:3.12.0.1;Name=jgi|Fracy1|193165|e_gw1.17.228.1;score=199
scaffold102|size575664	blastx	match_part	118145	118456	199	-	.	ID=scaffold102|size575664:hsp:33651:3.12.0.1;Parent=scaffold102|size575664:hit:17592:3.12.0.1;Target=jgi|Fracy1|193165|e_gw1.17.228.1 1 101 +;Gap=M312
scaffold102|size575664	blastx	protein_match	115037	115351	170	+	.	ID=scaffold102|size575664:hit:17593:3.12.0.1;Name=jgi|Fracy1|181683|e_gw1.3.241.1;score=170
scaffold102|size575664	blastx	match_part	115037	115351	170	+	.	ID=scaffold102|size575664:hsp:33652:3.12.0.1;Parent=scaffold102|size575664:hit:17593:3.12.0.1;Target=jgi|Fracy1|181683|e_gw1.3.241.1 15 117 +;Gap=M315
scaffold102|size575664	blastx	protein_match	115214	115351	146	+	.	ID=scaffold102|size575664:hit:17594:3.12.0.1;Name=jgi|Phatr2|12354|e_gw1.8.286.1;score=146
scaffold102|size575664	blastx	match_part	115214	115351	146	+	.	ID=scaffold102|size575664:hsp:33653:3.12.0.1;Parent=scaffold102|size575664:hit:17594:3.12.0.1;Target=jgi|Phatr2|12354|e_gw1.8.286.1 1 46 +;Gap=M138
scaffold102|size575664	blastx	protein_match	115040	115351	247	+	.	ID=scaffold102|size575664:hit:17595:3.12.0.1;Name=jgi|Fracy1|164110|gw1.3.1121.1;score=247
scaffold102|size575664	blastx	match_part	115040	115351	247	+	.	ID=scaffold102|size575664:hsp:33654:3.12.0.1;Parent=scaffold102|size575664:hit:17595:3.12.0.1;Target=jgi|Fracy1|164110|gw1.3.1121.1 1 104 +;Gap=M312
scaffold102|size575664	blastx	protein_match	118145	118456	199	-	.	ID=scaffold102|size575664:hit:17596:3.12.0.1;Name=jgi|Fracy1|193165|e_gw1.17.228.1;score=199
scaffold102|size575664	blastx	match_part	118145	118456	199	-	.	ID=scaffold102|size575664:hsp:33655:3.12.0.1;Parent=scaffold102|size575664:hit:17596:3.12.0.1;Target=jgi|Fracy1|193165|e_gw1.17.228.1 1 101 +;Gap=M312
scaffold102|size575664	blastx	protein_match	118145	118456	199	-	.	ID=scaffold102|size575664:hit:17597:3.12.0.1;Name=jgi|Fracy1|193165|e_gw1.17.228.1;score=199
scaffold102|size575664	blastx	match_part	118145	118456	199	-	.	ID=scaffold102|size575664:hsp:33656:3.12.0.1;Parent=scaffold102|size575664:hit:17597:3.12.0.1;Target=jgi|Fracy1|193165|e_gw1.17.228.1 1 101 +;Gap=M312
scaffold102|size575664	blastx	protein_match	115037	115351	170	+	.	ID=scaffold102|size575664:hit:17598:3.12.0.1;Name=jgi|Fracy1|181683|e_gw1.3.241.1;score=170
scaffold102|size575664	blastx	match_part	115037	115351	170	+	.	ID=scaffold102|size575664:hsp:33657:3.12.0.1;Parent=scaffold102|size575664:hit:17598:3.12.0.1;Target=jgi|Fracy1|181683|e_gw1.3.241.1 15 117 +;Gap=M315
scaffold102|size575664	blastx	protein_match	120568	121767	1682	+	.	ID=scaffold102|size575664:hit:17599:3.12.0.1;Name=jgi|Thaps3|21349|estExt_fgenesh1_pg.C_chr_20557;score=1682
scaffold102|size575664	blastx	match_part	120568	121767	1682	+	.	ID=scaffold102|size575664:hsp:33658:3.12.0.1;Parent=scaffold102|size575664:hit:17599:3.12.0.1;Target=jgi|Thaps3|21349|estExt_fgenesh1_pg.C_chr_20557 3 395 +;Gap=M1200
scaffold102|size575664	blastx	protein_match	120718	121131	375	+	.	ID=scaffold102|size575664:hit:17600:3.12.0.1;Name=jgi|Fracy1|221800|fgenesh2_kg.48_%2523_6_%2523_4276_0_CCUX4569.b1_CCUX_EXTA;score=375
scaffold102|size575664	blastx	match_part	120718	121131	375	+	.	ID=scaffold102|size575664:hsp:33659:3.12.0.1;Parent=scaffold102|size575664:hit:17600:3.12.0.1;Target=jgi|Fracy1|221800|fgenesh2_kg.48_%252523_6_%252523_4276_0_CCUX4569.b1_CCUX_EXTA 9 149 +;Gap=M414
scaffold102|size575664	blastx	protein_match	120571	121761	1473	+	.	ID=scaffold102|size575664:hit:17601:3.12.0.1;Name=jgi|Thaoce1|72034|rna6341;score=1473
scaffold102|size575664	blastx	match_part	120571	121761	1473	+	.	ID=scaffold102|size575664:hsp:33660:3.12.0.1;Parent=scaffold102|size575664:hit:17601:3.12.0.1;Target=jgi|Thaoce1|72034|rna6341 3 393 +;Gap=M1191
scaffold102|size575664	blastx	protein_match	120574	121761	944	+	.	ID=scaffold102|size575664:hit:17602:3.12.0.1;Name=jgi|Fracy1|206872|estExt_Genewise1Plus.C_40040;score=944
scaffold102|size575664	blastx	match_part	120574	121761	944	+	.	ID=scaffold102|size575664:hsp:33661:3.12.0.1;Parent=scaffold102|size575664:hit:17602:3.12.0.1;Target=jgi|Fracy1|206872|estExt_Genewise1Plus.C_40040 10 416 +;Gap=M1188
scaffold102|size575664	blastx	protein_match	120718	121131	375	+	.	ID=scaffold102|size575664:hit:17603:3.12.0.1;Name=jgi|Fracy1|221800|fgenesh2_kg.48_%2523_6_%2523_4276_0_CCUX4569.b1_CCUX_EXTA;score=375
scaffold102|size575664	blastx	match_part	120718	121131	375	+	.	ID=scaffold102|size575664:hsp:33662:3.12.0.1;Parent=scaffold102|size575664:hit:17603:3.12.0.1;Target=jgi|Fracy1|221800|fgenesh2_kg.48_%252523_6_%252523_4276_0_CCUX4569.b1_CCUX_EXTA 9 149 +;Gap=M414
scaffold102|size575664	blastx	protein_match	120718	121131	375	+	.	ID=scaffold102|size575664:hit:17604:3.12.0.1;Name=jgi|Fracy1|221800|fgenesh2_kg.48_%2523_6_%2523_4276_0_CCUX4569.b1_CCUX_EXTA;score=375
scaffold102|size575664	blastx	match_part	120718	121131	375	+	.	ID=scaffold102|size575664:hsp:33663:3.12.0.1;Parent=scaffold102|size575664:hit:17604:3.12.0.1;Target=jgi|Fracy1|221800|fgenesh2_kg.48_%252523_6_%252523_4276_0_CCUX4569.b1_CCUX_EXTA 9 149 +;Gap=M414
scaffold102|size575664	blastx	protein_match	120574	121761	944	+	.	ID=scaffold102|size575664:hit:17605:3.12.0.1;Name=jgi|Fracy1|206872|estExt_Genewise1Plus.C_40040;score=944
scaffold102|size575664	blastx	match_part	120574	121761	944	+	.	ID=scaffold102|size575664:hsp:33664:3.12.0.1;Parent=scaffold102|size575664:hit:17605:3.12.0.1;Target=jgi|Fracy1|206872|estExt_Genewise1Plus.C_40040 10 416 +;Gap=M1188
scaffold102|size575664	blastx	protein_match	120574	121761	944	+	.	ID=scaffold102|size575664:hit:17606:3.12.0.1;Name=jgi|Fracy1|206872|estExt_Genewise1Plus.C_40040;score=944
scaffold102|size575664	blastx	match_part	120574	121761	944	+	.	ID=scaffold102|size575664:hsp:33665:3.12.0.1;Parent=scaffold102|size575664:hit:17606:3.12.0.1;Target=jgi|Fracy1|206872|estExt_Genewise1Plus.C_40040 10 416 +;Gap=M1188
scaffold102|size575664	blastx	protein_match	122814	124070	910	+	.	ID=scaffold102|size575664:hit:17607:3.12.0.1;Name=jgi|Thaps3|10894|fgenesh1_pg.C_chr_18000137;score=910
scaffold102|size575664	blastx	match_part	122814	124070	910	+	.	ID=scaffold102|size575664:hsp:33666:3.12.0.1;Parent=scaffold102|size575664:hit:17607:3.12.0.1;Target=jgi|Thaps3|10894|fgenesh1_pg.C_chr_18000137 3 425 +;Gap=M1257
scaffold102|size575664	blastx	protein_match	123627	124073	303	+	.	ID=scaffold102|size575664:hit:17608:3.12.0.1;Name=jgi|Thaoce1|79139|rna17059;score=303
scaffold102|size575664	blastx	match_part	123627	124073	303	+	.	ID=scaffold102|size575664:hsp:33667:3.12.0.1;Parent=scaffold102|size575664:hit:17608:3.12.0.1;Target=jgi|Thaoce1|79139|rna17059 1 115 +;Gap=M447
scaffold102|size575664	blastx	protein_match	124271	125939	396	-	.	ID=scaffold102|size575664:hit:17609:3.12.0.1;Name=jgi|Thaps3|2609|fgenesh1_pg.C_chr_2000564;score=396
scaffold102|size575664	blastx	match_part	124734	125939	847	-	.	ID=scaffold102|size575664:hsp:33668:3.12.0.1;Parent=scaffold102|size575664:hit:17609:3.12.0.1;Target=jgi|Thaps3|2609|fgenesh1_pg.C_chr_2000564 1 419 +;Gap=M1206
scaffold102|size575664	blastx	match_part	124271	124750	396	-	.	ID=scaffold102|size575664:hsp:33669:3.12.0.1;Parent=scaffold102|size575664:hit:17609:3.12.0.1;Target=jgi|Thaps3|2609|fgenesh1_pg.C_chr_2000564 414 566 +;Gap=M480
scaffold102|size575664	blastx	protein_match	133698	135581	152	+	.	ID=scaffold102|size575664:hit:17610:3.12.0.1;Name=jgi|Thaps3|10008|fgenesh1_pg.C_chr_14000353;score=152
scaffold102|size575664	blastx	match_part	133698	133940	152	+	.	ID=scaffold102|size575664:hsp:33670:3.12.0.1;Parent=scaffold102|size575664:hit:17610:3.12.0.1;Target=jgi|Thaps3|10008|fgenesh1_pg.C_chr_14000353 47 125 +;Gap=M243
scaffold102|size575664	blastx	match_part	134310	135581	571	+	.	ID=scaffold102|size575664:hsp:33671:3.12.0.1;Parent=scaffold102|size575664:hit:17610:3.12.0.1;Target=jgi|Thaps3|10008|fgenesh1_pg.C_chr_14000353 146 557 +;Gap=M1272
scaffold102|size575664	blastx	protein_match	133902	137093	1662	+	.	ID=scaffold102|size575664:hit:17611:3.12.0.1;Name=jgi|Thaps3|264269|thaps1_ua_kg.chr_15000007;score=1662
scaffold102|size575664	blastx	match_part	133902	135941	1662	+	.	ID=scaffold102|size575664:hsp:33672:3.12.0.1;Parent=scaffold102|size575664:hit:17611:3.12.0.1;Target=jgi|Thaps3|264269|thaps1_ua_kg.chr_15000007 1 686 +;Gap=M2040
scaffold102|size575664	blastx	match_part	136015	136410	150	+	.	ID=scaffold102|size575664:hsp:33673:3.12.0.1;Parent=scaffold102|size575664:hit:17611:3.12.0.1;Target=jgi|Thaps3|264269|thaps1_ua_kg.chr_15000007 677 779 +;Gap=M396
scaffold102|size575664	blastx	match_part	136557	137093	476	+	.	ID=scaffold102|size575664:hsp:33674:3.12.0.1;Parent=scaffold102|size575664:hit:17611:3.12.0.1;Target=jgi|Thaps3|264269|thaps1_ua_kg.chr_15000007 812 990 +;Gap=M537
scaffold102|size575664	blastx	protein_match	136800	137003	145	+	.	ID=scaffold102|size575664:hit:17612:3.12.0.1;Name=jgi|Thaps3|6718|fgenesh1_pg.C_chr_7000101;score=145
scaffold102|size575664	blastx	match_part	136800	137003	145	+	.	ID=scaffold102|size575664:hsp:33675:3.12.0.1;Parent=scaffold102|size575664:hit:17612:3.12.0.1;Target=jgi|Thaps3|6718|fgenesh1_pg.C_chr_7000101 49 116 +;Gap=M204
scaffold102|size575664	blastx	protein_match	141520	142238	344	+	.	ID=scaffold102|size575664:hit:17613:3.12.0.1;Name=jgi|Thaoce1|84373|rna4051;score=344
scaffold102|size575664	blastx	match_part	141520	142026	344	+	.	ID=scaffold102|size575664:hsp:33676:3.12.0.1;Parent=scaffold102|size575664:hit:17613:3.12.0.1;Target=jgi|Thaoce1|84373|rna4051 160 314 +;Gap=M507
scaffold102|size575664	blastx	match_part	142119	142238	139	+	.	ID=scaffold102|size575664:hsp:33677:3.12.0.1;Parent=scaffold102|size575664:hit:17613:3.12.0.1;Target=jgi|Thaoce1|84373|rna4051 322 361 +;Gap=M120
scaffold102|size575664	blastx	protein_match	140977	142235	755	+	.	ID=scaffold102|size575664:hit:17614:3.12.0.1;Name=jgi|Thaps3|6122|fgenesh1_pg.C_chr_6000277;score=755
scaffold102|size575664	blastx	match_part	140977	142029	755	+	.	ID=scaffold102|size575664:hsp:33678:3.12.0.1;Parent=scaffold102|size575664:hit:17614:3.12.0.1;Target=jgi|Thaps3|6122|fgenesh1_pg.C_chr_6000277 2 333 +;Gap=M1053
scaffold102|size575664	blastx	match_part	142122	142235	119	+	.	ID=scaffold102|size575664:hsp:33679:3.12.0.1;Parent=scaffold102|size575664:hit:17614:3.12.0.1;Target=jgi|Thaps3|6122|fgenesh1_pg.C_chr_6000277 354 391 +;Gap=M114
scaffold102|size575664	blastx	protein_match	142596	148458	1014	-	.	ID=scaffold102|size575664:hit:17615:3.12.0.1;Name=jgi|Thaoce1|103716|rna4695;score=1014
scaffold102|size575664	blastx	match_part	147871	148458	174	-	.	ID=scaffold102|size575664:hsp:33680:3.12.0.1;Parent=scaffold102|size575664:hit:17615:3.12.0.1;Target=jgi|Thaoce1|103716|rna4695 1745 1967 +;Gap=M588
scaffold102|size575664	blastx	match_part	147853	148314	164	-	.	ID=scaffold102|size575664:hsp:33681:3.12.0.1;Parent=scaffold102|size575664:hit:17615:3.12.0.1;Target=jgi|Thaoce1|103716|rna4695 1 119 +;Gap=M462
scaffold102|size575664	blastx	match_part	147820	148188	208	-	.	ID=scaffold102|size575664:hsp:33682:3.12.0.1;Parent=scaffold102|size575664:hit:17615:3.12.0.1;Target=jgi|Thaoce1|103716|rna4695 1315 1434 +;Gap=M369
scaffold102|size575664	blastx	match_part	147856	148137	118	-	.	ID=scaffold102|size575664:hsp:33683:3.12.0.1;Parent=scaffold102|size575664:hit:17615:3.12.0.1;Target=jgi|Thaoce1|103716|rna4695 904 996 +;Gap=M282
scaffold102|size575664	blastx	match_part	147850	148056	152	-	.	ID=scaffold102|size575664:hsp:33684:3.12.0.1;Parent=scaffold102|size575664:hit:17615:3.12.0.1;Target=jgi|Thaoce1|103716|rna4695 451 519 +;Gap=M207
scaffold102|size575664	blastx	match_part	146852	147769	686	-	.	ID=scaffold102|size575664:hsp:33685:3.12.0.1;Parent=scaffold102|size575664:hit:17615:3.12.0.1;Target=jgi|Thaoce1|103716|rna4695 1973 2277 +;Gap=M918
scaffold102|size575664	blastx	match_part	146651	147766	698	-	.	ID=scaffold102|size575664:hsp:33686:3.12.0.1;Parent=scaffold102|size575664:hit:17615:3.12.0.1;Target=jgi|Thaoce1|103716|rna4695 998 1348 +;Gap=M1116
scaffold102|size575664	blastx	match_part	146999	147766	618	-	.	ID=scaffold102|size575664:hsp:33687:3.12.0.1;Parent=scaffold102|size575664:hit:17615:3.12.0.1;Target=jgi|Thaoce1|103716|rna4695 519 771 +;Gap=M768
scaffold102|size575664	blastx	match_part	146549	147763	769	-	.	ID=scaffold102|size575664:hsp:33688:3.12.0.1;Parent=scaffold102|size575664:hit:17615:3.12.0.1;Target=jgi|Thaoce1|103716|rna4695 1421 1849 +;Gap=M1215
scaffold102|size575664	blastx	match_part	146978	147751	617	-	.	ID=scaffold102|size575664:hsp:33689:3.12.0.1;Parent=scaffold102|size575664:hit:17615:3.12.0.1;Target=jgi|Thaoce1|103716|rna4695 124 378 +;Gap=M774
scaffold102|size575664	blastx	match_part	144058	146457	2050	-	.	ID=scaffold102|size575664:hsp:33690:3.12.0.1;Parent=scaffold102|size575664:hit:17615:3.12.0.1;Target=jgi|Thaoce1|103716|rna4695 928 1767 +;Gap=M2400
scaffold102|size575664	blastx	match_part	145267	146445	856	-	.	ID=scaffold102|size575664:hsp:33691:3.12.0.1;Parent=scaffold102|size575664:hit:17615:3.12.0.1;Target=jgi|Thaoce1|103716|rna4695 1356 1809 +;Gap=M1179
scaffold102|size575664	blastx	match_part	145363	146445	811	-	.	ID=scaffold102|size575664:hsp:33692:3.12.0.1;Parent=scaffold102|size575664:hit:17615:3.12.0.1;Target=jgi|Thaoce1|103716|rna4695 1909 2277 +;Gap=M1083
scaffold102|size575664	blastx	match_part	145510	146445	798	-	.	ID=scaffold102|size575664:hsp:33693:3.12.0.1;Parent=scaffold102|size575664:hit:17615:3.12.0.1;Target=jgi|Thaoce1|103716|rna4695 455 771 +;Gap=M936
scaffold102|size575664	blastx	match_part	144304	146376	1348	-	.	ID=scaffold102|size575664:hsp:33694:3.12.0.1;Parent=scaffold102|size575664:hit:17615:3.12.0.1;Target=jgi|Thaoce1|103716|rna4695 79 770 +;Gap=M2073
scaffold102|size575664	blastx	match_part	144148	146136	116	-	.	ID=scaffold102|size575664:hsp:33695:3.12.0.1;Parent=scaffold102|size575664:hit:17615:3.12.0.1;Target=jgi|Thaoce1|103716|rna4695 835 1515 +;Gap=M1989
scaffold102|size575664	blastx	match_part	144154	145953	832	-	.	ID=scaffold102|size575664:hsp:33696:3.12.0.1;Parent=scaffold102|size575664:hit:17615:3.12.0.1;Target=jgi|Thaoce1|103716|rna4695 1690 2277 +;Gap=M1800
scaffold102|size575664	blastx	match_part	144043	145536	1087	-	.	ID=scaffold102|size575664:hsp:33697:3.12.0.1;Parent=scaffold102|size575664:hit:17615:3.12.0.1;Target=jgi|Thaoce1|103716|rna4695 830 1347 +;Gap=M1494
scaffold102|size575664	blastx	match_part	144199	145344	637	-	.	ID=scaffold102|size575664:hsp:33698:3.12.0.1;Parent=scaffold102|size575664:hit:17615:3.12.0.1;Target=jgi|Thaoce1|103716|rna4695 12 406 +;Gap=M1146
scaffold102|size575664	blastx	match_part	142596	143798	1014	-	.	ID=scaffold102|size575664:hsp:33699:3.12.0.1;Parent=scaffold102|size575664:hit:17615:3.12.0.1;Target=jgi|Thaoce1|103716|rna4695 1886 2279 +;Gap=M1203
scaffold102|size575664	blastx	match_part	142599	143798	809	-	.	ID=scaffold102|size575664:hsp:33700:3.12.0.1;Parent=scaffold102|size575664:hit:17615:3.12.0.1;Target=jgi|Thaoce1|103716|rna4695 1333 1735 +;Gap=M1200
scaffold102|size575664	blastx	match_part	142602	143786	765	-	.	ID=scaffold102|size575664:hsp:33701:3.12.0.1;Parent=scaffold102|size575664:hit:17615:3.12.0.1;Target=jgi|Thaoce1|103716|rna4695 906 1307 +;Gap=M1185
scaffold102|size575664	blastx	match_part	142659	143726	635	-	.	ID=scaffold102|size575664:hsp:33702:3.12.0.1;Parent=scaffold102|size575664:hit:17615:3.12.0.1;Target=jgi|Thaoce1|103716|rna4695 44 400 +;Gap=M1068
scaffold102|size575664	blastx	match_part	142755	143723	669	-	.	ID=scaffold102|size575664:hsp:33703:3.12.0.1;Parent=scaffold102|size575664:hit:17615:3.12.0.1;Target=jgi|Thaoce1|103716|rna4695 448 770 +;Gap=M969
scaffold102|size575664	blastx	protein_match	142602	148041	615	-	.	ID=scaffold102|size575664:hit:17616:3.12.0.1;Name=jgi|Thaps3|10791|fgenesh1_pg.C_chr_18000034;score=615
scaffold102|size575664	blastx	match_part	147808	148041	112	-	.	ID=scaffold102|size575664:hsp:33704:3.12.0.1;Parent=scaffold102|size575664:hit:17616:3.12.0.1;Target=jgi|Thaps3|10791|fgenesh1_pg.C_chr_18000034 196 263 +;Gap=M234
scaffold102|size575664	blastx	match_part	146852	147700	541	-	.	ID=scaffold102|size575664:hsp:33705:3.12.0.1;Parent=scaffold102|size575664:hit:17616:3.12.0.1;Target=jgi|Thaps3|10791|fgenesh1_pg.C_chr_18000034 278 556 +;Gap=M849
scaffold102|size575664	blastx	match_part	145363	146448	718	-	.	ID=scaffold102|size575664:hsp:33706:3.12.0.1;Parent=scaffold102|size575664:hit:17616:3.12.0.1;Target=jgi|Thaps3|10791|fgenesh1_pg.C_chr_18000034 199 556 +;Gap=M1086
scaffold102|size575664	blastx	match_part	144154	145290	698	-	.	ID=scaffold102|size575664:hsp:33707:3.12.0.1;Parent=scaffold102|size575664:hit:17616:3.12.0.1;Target=jgi|Thaps3|10791|fgenesh1_pg.C_chr_18000034 181 556 +;Gap=M1137
scaffold102|size575664	blastx	match_part	142602	143744	615	-	.	ID=scaffold102|size575664:hsp:33708:3.12.0.1;Parent=scaffold102|size575664:hit:17616:3.12.0.1;Target=jgi|Thaps3|10791|fgenesh1_pg.C_chr_18000034 182 556 +;Gap=M1143
scaffold102|size575664	blastx	protein_match	142599	150135	1202	-	.	ID=scaffold102|size575664:hit:17617:3.12.0.1;Name=jgi|Thaps3|21370|estExt_fgenesh1_pg.C_chr_20605;score=1202
scaffold102|size575664	blastx	match_part	149707	150135	416	-	.	ID=scaffold102|size575664:hsp:33709:3.12.0.1;Parent=scaffold102|size575664:hit:17617:3.12.0.1;Target=jgi|Thaps3|21370|estExt_fgenesh1_pg.C_chr_20605 1 144 +;Gap=M429
scaffold102|size575664	blastx	match_part	147856	148518	310	-	.	ID=scaffold102|size575664:hsp:33710:3.12.0.1;Parent=scaffold102|size575664:hit:17617:3.12.0.1;Target=jgi|Thaps3|21370|estExt_fgenesh1_pg.C_chr_20605 458 649 +;Gap=M663
scaffold102|size575664	blastx	match_part	147829	148215	185	-	.	ID=scaffold102|size575664:hsp:33711:3.12.0.1;Parent=scaffold102|size575664:hit:17617:3.12.0.1;Target=jgi|Thaps3|21370|estExt_fgenesh1_pg.C_chr_20605 1379 1495 +;Gap=M387
scaffold102|size575664	blastx	match_part	147820	148095	143	-	.	ID=scaffold102|size575664:hsp:33712:3.12.0.1;Parent=scaffold102|size575664:hit:17617:3.12.0.1;Target=jgi|Thaps3|21370|estExt_fgenesh1_pg.C_chr_20605 994 1089 +;Gap=M276
scaffold102|size575664	blastx	match_part	147850	148068	167	-	.	ID=scaffold102|size575664:hsp:33713:3.12.0.1;Parent=scaffold102|size575664:hit:17617:3.12.0.1;Target=jgi|Thaps3|21370|estExt_fgenesh1_pg.C_chr_20605 1878 1950 +;Gap=M219
scaffold102|size575664	blastx	match_part	146786	147769	842	-	.	ID=scaffold102|size575664:hsp:33714:3.12.0.1;Parent=scaffold102|size575664:hit:17617:3.12.0.1;Target=jgi|Thaps3|21370|estExt_fgenesh1_pg.C_chr_20605 1486 1816 +;Gap=M984
scaffold102|size575664	blastx	match_part	146828	147769	1009	-	.	ID=scaffold102|size575664:hsp:33715:3.12.0.1;Parent=scaffold102|size575664:hit:17617:3.12.0.1;Target=jgi|Thaps3|21370|estExt_fgenesh1_pg.C_chr_20605 650 962 +;Gap=M942
scaffold102|size575664	blastx	match_part	146849	147769	788	-	.	ID=scaffold102|size575664:hsp:33716:3.12.0.1;Parent=scaffold102|size575664:hit:17617:3.12.0.1;Target=jgi|Thaps3|21370|estExt_fgenesh1_pg.C_chr_20605 1949 2255 +;Gap=M921
scaffold102|size575664	blastx	match_part	146747	147766	851	-	.	ID=scaffold102|size575664:hsp:33717:3.12.0.1;Parent=scaffold102|size575664:hit:17617:3.12.0.1;Target=jgi|Thaps3|21370|estExt_fgenesh1_pg.C_chr_20605 1075 1411 +;Gap=M1020
scaffold102|size575664	blastx	match_part	144151	146460	2029	-	.	ID=scaffold102|size575664:hsp:33718:3.12.0.1;Parent=scaffold102|size575664:hit:17617:3.12.0.1;Target=jgi|Thaps3|21370|estExt_fgenesh1_pg.C_chr_20605 1416 2255 +;Gap=M2310
scaffold102|size575664	blastx	match_part	144055	146445	2402	-	.	ID=scaffold102|size575664:hsp:33719:3.12.0.1;Parent=scaffold102|size575664:hit:17617:3.12.0.1;Target=jgi|Thaps3|21370|estExt_fgenesh1_pg.C_chr_20605 1011 1816 +;Gap=M2391
scaffold102|size575664	blastx	match_part	144055	146445	2035	-	.	ID=scaffold102|size575664:hsp:33720:3.12.0.1;Parent=scaffold102|size575664:hit:17617:3.12.0.1;Target=jgi|Thaps3|21370|estExt_fgenesh1_pg.C_chr_20605 587 1402 +;Gap=M2391
scaffold102|size575664	blastx	match_part	144088	145353	937	-	.	ID=scaffold102|size575664:hsp:33721:3.12.0.1;Parent=scaffold102|size575664:hit:17617:3.12.0.1;Target=jgi|Thaps3|21370|estExt_fgenesh1_pg.C_chr_20605 537 976 +;Gap=M1266
scaffold102|size575664	blastx	match_part	142599	143969	804	-	.	ID=scaffold102|size575664:hsp:33722:3.12.0.1;Parent=scaffold102|size575664:hit:17617:3.12.0.1;Target=jgi|Thaps3|21370|estExt_fgenesh1_pg.C_chr_20605 526 955 +;Gap=M1371
scaffold102|size575664	blastx	match_part	142599	143789	828	-	.	ID=scaffold102|size575664:hsp:33723:3.12.0.1;Parent=scaffold102|size575664:hit:17617:3.12.0.1;Target=jgi|Thaps3|21370|estExt_fgenesh1_pg.C_chr_20605 1395 1786 +;Gap=M1191
scaffold102|size575664	blastx	match_part	142599	143780	844	-	.	ID=scaffold102|size575664:hsp:33724:3.12.0.1;Parent=scaffold102|size575664:hit:17617:3.12.0.1;Target=jgi|Thaps3|21370|estExt_fgenesh1_pg.C_chr_20605 994 1372 +;Gap=M1182
scaffold102|size575664	blastx	match_part	142599	143735	1202	-	.	ID=scaffold102|size575664:hsp:33725:3.12.0.1;Parent=scaffold102|size575664:hit:17617:3.12.0.1;Target=jgi|Thaps3|21370|estExt_fgenesh1_pg.C_chr_20605 1875 2255 +;Gap=M1137
scaffold102|size575664	blastx	protein_match	166149	166545	311	+	.	ID=scaffold102|size575664:hit:17618:3.12.0.1;Name=jgi|Thaoce1|74193|rna7899;score=311
scaffold102|size575664	blastx	match_part	166149	166409	311	+	.	ID=scaffold102|size575664:hsp:33726:3.12.0.1;Parent=scaffold102|size575664:hit:17618:3.12.0.1;Target=jgi|Thaoce1|74193|rna7899 1 87 +;Gap=M261
scaffold102|size575664	blastx	match_part	166408	166545	79	+	.	ID=scaffold102|size575664:hsp:33727:3.12.0.1;Parent=scaffold102|size575664:hit:17618:3.12.0.1;Target=jgi|Thaoce1|74193|rna7899 87 132 +;Gap=M138
scaffold102|size575664	blastx	protein_match	163329	166655	700	+	.	ID=scaffold102|size575664:hit:17619:3.12.0.1;Name=jgi|Thaoce1|77924|rna15843;score=700
scaffold102|size575664	blastx	match_part	163329	164369	700	+	.	ID=scaffold102|size575664:hsp:33728:3.12.0.1;Parent=scaffold102|size575664:hit:17619:3.12.0.1;Target=jgi|Thaoce1|77924|rna15843 336 693 +;Gap=M1041
scaffold102|size575664	blastx	match_part	164351	165067	168	+	.	ID=scaffold102|size575664:hsp:33729:3.12.0.1;Parent=scaffold102|size575664:hit:17619:3.12.0.1;Target=jgi|Thaoce1|77924|rna15843 688 972 +;Gap=M717
scaffold102|size575664	blastx	match_part	165096	166655	1349	+	.	ID=scaffold102|size575664:hsp:33730:3.12.0.1;Parent=scaffold102|size575664:hit:17619:3.12.0.1;Target=jgi|Thaoce1|77924|rna15843 983 1503 +;Gap=M1560
scaffold102|size575664	blastx	match_part	165751	165819	83	+	.	ID=scaffold102|size575664:hsp:33731:3.12.0.1;Parent=scaffold102|size575664:hit:17619:3.12.0.1;Target=jgi|Thaoce1|77924|rna15843 1202 1224 +;Gap=M69
scaffold102|size575664	blastx	match_part	165809	166006	138	+	.	ID=scaffold102|size575664:hsp:33732:3.12.0.1;Parent=scaffold102|size575664:hit:17619:3.12.0.1;Target=jgi|Thaoce1|77924|rna15843 1222 1287 +;Gap=M198
scaffold102|size575664	blastx	protein_match	163746	164533	463	+	.	ID=scaffold102|size575664:hit:17620:3.12.0.1;Name=jgi|Phatr2|31533|fgenesh1_pg.C_chr_1000134;score=463
scaffold102|size575664	blastx	match_part	163746	164354	463	+	.	ID=scaffold102|size575664:hsp:33733:3.12.0.1;Parent=scaffold102|size575664:hit:17620:3.12.0.1;Target=jgi|Phatr2|31533|fgenesh1_pg.C_chr_1000134 162 364 +;Gap=M609
scaffold102|size575664	blastx	match_part	164258	164533	130	+	.	ID=scaffold102|size575664:hsp:33734:3.12.0.1;Parent=scaffold102|size575664:hit:17620:3.12.0.1;Target=jgi|Phatr2|31533|fgenesh1_pg.C_chr_1000134 333 424 +;Gap=M276
scaffold102|size575664	blastx	protein_match	166074	166475	391	+	.	ID=scaffold102|size575664:hit:17621:3.12.0.1;Name=jgi|Thaoce1|91494|rna15024;score=391
scaffold102|size575664	blastx	match_part	166074	166475	391	+	.	ID=scaffold102|size575664:hsp:33735:3.12.0.1;Parent=scaffold102|size575664:hit:17621:3.12.0.1;Target=jgi|Thaoce1|91494|rna15024 1 134 +;Gap=M402
scaffold102|size575664	blastx	protein_match	163839	164354	349	+	.	ID=scaffold102|size575664:hit:17622:3.12.0.1;Name=jgi|Phatr2|37726|fgenesh1_pg.C_chr_13000336;score=349
scaffold102|size575664	blastx	match_part	163839	164354	349	+	.	ID=scaffold102|size575664:hsp:33736:3.12.0.1;Parent=scaffold102|size575664:hit:17622:3.12.0.1;Target=jgi|Phatr2|37726|fgenesh1_pg.C_chr_13000336 2 173 +;Gap=M516
scaffold102|size575664	blastx	protein_match	166449	166640	202	+	.	ID=scaffold102|size575664:hit:17623:3.12.0.1;Name=jgi|Thaoce1|77625|rna18793;score=202
scaffold102|size575664	blastx	match_part	166449	166640	202	+	.	ID=scaffold102|size575664:hsp:33737:3.12.0.1;Parent=scaffold102|size575664:hit:17623:3.12.0.1;Target=jgi|Thaoce1|77625|rna18793 8 70 +;Gap=M192
scaffold102|size575664	blastx	protein_match	164951	166706	75	+	.	ID=scaffold102|size575664:hit:17624:3.12.0.1;Name=jgi|Thaoce1|79866|rna9285;score=75
scaffold102|size575664	blastx	match_part	164951	165043	75	+	.	ID=scaffold102|size575664:hsp:33738:3.12.0.1;Parent=scaffold102|size575664:hit:17624:3.12.0.1;Target=jgi|Thaoce1|79866|rna9285 103 133 +;Gap=M93
scaffold102|size575664	blastx	match_part	165090	166706	1223	+	.	ID=scaffold102|size575664:hsp:33739:3.12.0.1;Parent=scaffold102|size575664:hit:17624:3.12.0.1;Target=jgi|Thaoce1|79866|rna9285 151 675 +;Gap=M1617
scaffold102|size575664	blastx	match_part	165751	165858	73	+	.	ID=scaffold102|size575664:hsp:33740:3.12.0.1;Parent=scaffold102|size575664:hit:17624:3.12.0.1;Target=jgi|Thaoce1|79866|rna9285 358 396 +;Gap=M108
scaffold102|size575664	blastx	match_part	165845	166042	123	+	.	ID=scaffold102|size575664:hsp:33741:3.12.0.1;Parent=scaffold102|size575664:hit:17624:3.12.0.1;Target=jgi|Thaoce1|79866|rna9285 390 450 +;Gap=M198
scaffold102|size575664	blastx	protein_match	165999	166688	635	+	.	ID=scaffold102|size575664:hit:17625:3.12.0.1;Name=jgi|Thaoce1|94946|rna12941;score=635
scaffold102|size575664	blastx	match_part	165999	166688	635	+	.	ID=scaffold102|size575664:hsp:33742:3.12.0.1;Parent=scaffold102|size575664:hit:17625:3.12.0.1;Target=jgi|Thaoce1|94946|rna12941 79 308 +;Gap=M690
scaffold102|size575664	blastx	protein_match	165969	166661	600	+	.	ID=scaffold102|size575664:hit:17626:3.12.0.1;Name=jgi|Thaoce1|73676|rna26756;score=600
scaffold102|size575664	blastx	match_part	165969	166661	600	+	.	ID=scaffold102|size575664:hsp:33743:3.12.0.1;Parent=scaffold102|size575664:hit:17626:3.12.0.1;Target=jgi|Thaoce1|73676|rna26756 129 385 +;Gap=M693
scaffold102|size575664	blastx	protein_match	166338	166625	249	+	.	ID=scaffold102|size575664:hit:17627:3.12.0.1;Name=jgi|Fracy1|247541|fgenesh2_pg.20_%2523_332;score=249
scaffold102|size575664	blastx	match_part	166338	166625	249	+	.	ID=scaffold102|size575664:hsp:33744:3.12.0.1;Parent=scaffold102|size575664:hit:17627:3.12.0.1;Target=jgi|Fracy1|247541|fgenesh2_pg.20_%252523_332 1 97 +;Gap=M288
scaffold102|size575664	blastx	protein_match	166314	166514	217	+	.	ID=scaffold102|size575664:hit:17628:3.12.0.1;Name=jgi|Thaoce1|100348|rna3930;score=217
scaffold102|size575664	blastx	match_part	166314	166514	217	+	.	ID=scaffold102|size575664:hsp:33745:3.12.0.1;Parent=scaffold102|size575664:hit:17628:3.12.0.1;Target=jgi|Thaoce1|100348|rna3930 8 74 +;Gap=M201
scaffold102|size575664	blastx	protein_match	163476	164599	657	+	.	ID=scaffold102|size575664:hit:17629:3.12.0.1;Name=jgi|Thaoce1|73267|rna23082;score=657
scaffold102|size575664	blastx	match_part	163476	164354	657	+	.	ID=scaffold102|size575664:hsp:33746:3.12.0.1;Parent=scaffold102|size575664:hit:17629:3.12.0.1;Target=jgi|Thaoce1|73267|rna23082 37 332 +;Gap=M879
scaffold102|size575664	blastx	match_part	164351	164599	140	+	.	ID=scaffold102|size575664:hsp:33747:3.12.0.1;Parent=scaffold102|size575664:hit:17629:3.12.0.1;Target=jgi|Thaoce1|73267|rna23082 332 413 +;Gap=M249
scaffold102|size575664	blastx	protein_match	165827	166514	79	+	.	ID=scaffold102|size575664:hit:17630:3.12.0.1;Name=jgi|Fracy1|233801|fgenesh2_pg.1_%2523_1999;score=79
scaffold102|size575664	blastx	match_part	165827	165997	79	+	.	ID=scaffold102|size575664:hsp:33748:3.12.0.1;Parent=scaffold102|size575664:hit:17630:3.12.0.1;Target=jgi|Fracy1|233801|fgenesh2_pg.1_%252523_1999 11 67 +;Gap=M171
scaffold102|size575664	blastx	match_part	165999	166514	406	+	.	ID=scaffold102|size575664:hsp:33749:3.12.0.1;Parent=scaffold102|size575664:hit:17630:3.12.0.1;Target=jgi|Fracy1|233801|fgenesh2_pg.1_%252523_1999 68 238 +;Gap=M516
scaffold102|size575664	blastx	protein_match	165827	166514	79	+	.	ID=scaffold102|size575664:hit:17631:3.12.0.1;Name=jgi|Fracy1|233801|fgenesh2_pg.1_%2523_1999;score=79
scaffold102|size575664	blastx	match_part	165827	165997	79	+	.	ID=scaffold102|size575664:hsp:33750:3.12.0.1;Parent=scaffold102|size575664:hit:17631:3.12.0.1;Target=jgi|Fracy1|233801|fgenesh2_pg.1_%252523_1999 11 67 +;Gap=M171
scaffold102|size575664	blastx	match_part	165999	166514	406	+	.	ID=scaffold102|size575664:hsp:33751:3.12.0.1;Parent=scaffold102|size575664:hit:17631:3.12.0.1;Target=jgi|Fracy1|233801|fgenesh2_pg.1_%252523_1999 68 238 +;Gap=M516
scaffold102|size575664	blastx	protein_match	166197	166628	429	+	.	ID=scaffold102|size575664:hit:17632:3.12.0.1;Name=jgi|Thaoce1|86857|rna27263;score=429
scaffold102|size575664	blastx	match_part	166197	166628	429	+	.	ID=scaffold102|size575664:hsp:33752:3.12.0.1;Parent=scaffold102|size575664:hit:17632:3.12.0.1;Target=jgi|Thaoce1|86857|rna27263 3 135 +;Gap=M432
scaffold102|size575664	blastx	protein_match	166338	166625	249	+	.	ID=scaffold102|size575664:hit:17633:3.12.0.1;Name=jgi|Fracy1|247541|fgenesh2_pg.20_%2523_332;score=249
scaffold102|size575664	blastx	match_part	166338	166625	249	+	.	ID=scaffold102|size575664:hsp:33753:3.12.0.1;Parent=scaffold102|size575664:hit:17633:3.12.0.1;Target=jgi|Fracy1|247541|fgenesh2_pg.20_%252523_332 1 97 +;Gap=M288
scaffold102|size575664	blastx	protein_match	163410	166487	627	+	.	ID=scaffold102|size575664:hit:17634:3.12.0.1;Name=jgi|Fracy1|250890|fgenesh2_pg.33_%2523_56;score=627
scaffold102|size575664	blastx	match_part	163410	164354	627	+	.	ID=scaffold102|size575664:hsp:33754:3.12.0.1;Parent=scaffold102|size575664:hit:17634:3.12.0.1;Target=jgi|Fracy1|250890|fgenesh2_pg.33_%252523_56 242 561 +;Gap=M945
scaffold102|size575664	blastx	match_part	164351	164533	96	+	.	ID=scaffold102|size575664:hsp:33755:3.12.0.1;Parent=scaffold102|size575664:hit:17634:3.12.0.1;Target=jgi|Fracy1|250890|fgenesh2_pg.33_%252523_56 561 621 +;Gap=M183
scaffold102|size575664	blastx	match_part	164966	165043	74	+	.	ID=scaffold102|size575664:hsp:33756:3.12.0.1;Parent=scaffold102|size575664:hit:17634:3.12.0.1;Target=jgi|Fracy1|250890|fgenesh2_pg.33_%252523_56 830 855 +;Gap=M78
scaffold102|size575664	blastx	match_part	165090	165476	233	+	.	ID=scaffold102|size575664:hsp:33757:3.12.0.1;Parent=scaffold102|size575664:hit:17634:3.12.0.1;Target=jgi|Fracy1|250890|fgenesh2_pg.33_%252523_56 878 1004 +;Gap=M387
scaffold102|size575664	blastx	match_part	165830	165997	83	+	.	ID=scaffold102|size575664:hsp:33758:3.12.0.1;Parent=scaffold102|size575664:hit:17634:3.12.0.1;Target=jgi|Fracy1|250890|fgenesh2_pg.33_%252523_56 1021 1076 +;Gap=M168
scaffold102|size575664	blastx	match_part	165999	166487	414	+	.	ID=scaffold102|size575664:hsp:33759:3.12.0.1;Parent=scaffold102|size575664:hit:17634:3.12.0.1;Target=jgi|Fracy1|250890|fgenesh2_pg.33_%252523_56 1077 1240 +;Gap=M489
scaffold102|size575664	blastx	protein_match	165348	166006	388	+	.	ID=scaffold102|size575664:hit:17635:3.12.0.1;Name=jgi|Thaoce1|85958|rna10719;score=388
scaffold102|size575664	blastx	match_part	165348	165734	388	+	.	ID=scaffold102|size575664:hsp:33760:3.12.0.1;Parent=scaffold102|size575664:hit:17635:3.12.0.1;Target=jgi|Thaoce1|85958|rna10719 1 129 +;Gap=M387
scaffold102|size575664	blastx	match_part	165815	166006	137	+	.	ID=scaffold102|size575664:hsp:33761:3.12.0.1;Parent=scaffold102|size575664:hit:17635:3.12.0.1;Target=jgi|Thaoce1|85958|rna10719 144 207 +;Gap=M192
scaffold102|size575664	blastx	protein_match	163041	166688	747	+	.	ID=scaffold102|size575664:hit:17636:3.12.0.1;Name=jgi|Thaoce1|99069|rna12006;score=747
scaffold102|size575664	blastx	match_part	163041	164354	747	+	.	ID=scaffold102|size575664:hsp:33762:3.12.0.1;Parent=scaffold102|size575664:hit:17636:3.12.0.1;Target=jgi|Thaoce1|99069|rna12006 713 1125 +;Gap=M1314
scaffold102|size575664	blastx	match_part	164162	165067	209	+	.	ID=scaffold102|size575664:hsp:33763:3.12.0.1;Parent=scaffold102|size575664:hit:17636:3.12.0.1;Target=jgi|Thaoce1|99069|rna12006 1073 1397 +;Gap=M906
scaffold102|size575664	blastx	match_part	165096	166688	1390	+	.	ID=scaffold102|size575664:hsp:33764:3.12.0.1;Parent=scaffold102|size575664:hit:17636:3.12.0.1;Target=jgi|Thaoce1|99069|rna12006 1408 1937 +;Gap=M1593
scaffold102|size575664	blastx	match_part	165751	165819	85	+	.	ID=scaffold102|size575664:hsp:33765:3.12.0.1;Parent=scaffold102|size575664:hit:17636:3.12.0.1;Target=jgi|Thaoce1|99069|rna12006 1626 1648 +;Gap=M69
scaffold102|size575664	blastx	match_part	165815	166006	104	+	.	ID=scaffold102|size575664:hsp:33766:3.12.0.1;Parent=scaffold102|size575664:hit:17636:3.12.0.1;Target=jgi|Thaoce1|99069|rna12006 1648 1710 +;Gap=M192
scaffold102|size575664	blastx	protein_match	164951	166415	83	+	.	ID=scaffold102|size575664:hit:17637:3.12.0.1;Name=jgi|Thaoce1|69679|rna27387;score=83
scaffold102|size575664	blastx	match_part	164951	165046	83	+	.	ID=scaffold102|size575664:hsp:33767:3.12.0.1;Parent=scaffold102|size575664:hit:17637:3.12.0.1;Target=jgi|Thaoce1|69679|rna27387 5 36 +;Gap=M96
scaffold102|size575664	blastx	match_part	165090	166415	1088	+	.	ID=scaffold102|size575664:hsp:33768:3.12.0.1;Parent=scaffold102|size575664:hit:17637:3.12.0.1;Target=jgi|Thaoce1|69679|rna27387 53 496 +;Gap=M1326
scaffold102|size575664	blastx	match_part	165751	165819	75	+	.	ID=scaffold102|size575664:hsp:33769:3.12.0.1;Parent=scaffold102|size575664:hit:17637:3.12.0.1;Target=jgi|Thaoce1|69679|rna27387 273 295 +;Gap=M69
scaffold102|size575664	blastx	match_part	165857	166039	111	+	.	ID=scaffold102|size575664:hsp:33770:3.12.0.1;Parent=scaffold102|size575664:hit:17637:3.12.0.1;Target=jgi|Thaoce1|69679|rna27387 311 366 +;Gap=M183
scaffold102|size575664	blastx	protein_match	163764	164354	423	+	.	ID=scaffold102|size575664:hit:17638:3.12.0.1;Name=jgi|Phatr2|41578|fgenesh1_pg.C_chr_31000082;score=423
scaffold102|size575664	blastx	match_part	163764	164354	423	+	.	ID=scaffold102|size575664:hsp:33771:3.12.0.1;Parent=scaffold102|size575664:hit:17638:3.12.0.1;Target=jgi|Phatr2|41578|fgenesh1_pg.C_chr_31000082 42 238 +;Gap=M591
scaffold102|size575664	blastx	protein_match	166149	166430	300	+	.	ID=scaffold102|size575664:hit:17639:3.12.0.1;Name=jgi|Thaoce1|94109|rna7532;score=300
scaffold102|size575664	blastx	match_part	166149	166430	300	+	.	ID=scaffold102|size575664:hsp:33772:3.12.0.1;Parent=scaffold102|size575664:hit:17639:3.12.0.1;Target=jgi|Thaoce1|94109|rna7532 1 104 +;Gap=M282
scaffold102|size575664	blastx	protein_match	166338	166625	249	+	.	ID=scaffold102|size575664:hit:17640:3.12.0.1;Name=jgi|Fracy1|247541|fgenesh2_pg.20_%2523_332;score=249
scaffold102|size575664	blastx	match_part	166338	166625	249	+	.	ID=scaffold102|size575664:hsp:33773:3.12.0.1;Parent=scaffold102|size575664:hit:17640:3.12.0.1;Target=jgi|Fracy1|247541|fgenesh2_pg.20_%252523_332 1 97 +;Gap=M288
scaffold102|size575664	blastx	protein_match	163410	166487	627	+	.	ID=scaffold102|size575664:hit:17641:3.12.0.1;Name=jgi|Fracy1|250890|fgenesh2_pg.33_%2523_56;score=627
scaffold102|size575664	blastx	match_part	163410	164354	627	+	.	ID=scaffold102|size575664:hsp:33774:3.12.0.1;Parent=scaffold102|size575664:hit:17641:3.12.0.1;Target=jgi|Fracy1|250890|fgenesh2_pg.33_%252523_56 242 561 +;Gap=M945
scaffold102|size575664	blastx	match_part	164351	164533	96	+	.	ID=scaffold102|size575664:hsp:33775:3.12.0.1;Parent=scaffold102|size575664:hit:17641:3.12.0.1;Target=jgi|Fracy1|250890|fgenesh2_pg.33_%252523_56 561 621 +;Gap=M183
scaffold102|size575664	blastx	match_part	164966	165043	74	+	.	ID=scaffold102|size575664:hsp:33776:3.12.0.1;Parent=scaffold102|size575664:hit:17641:3.12.0.1;Target=jgi|Fracy1|250890|fgenesh2_pg.33_%252523_56 830 855 +;Gap=M78
scaffold102|size575664	blastx	match_part	165090	165476	233	+	.	ID=scaffold102|size575664:hsp:33777:3.12.0.1;Parent=scaffold102|size575664:hit:17641:3.12.0.1;Target=jgi|Fracy1|250890|fgenesh2_pg.33_%252523_56 878 1004 +;Gap=M387
scaffold102|size575664	blastx	match_part	165830	165997	83	+	.	ID=scaffold102|size575664:hsp:33778:3.12.0.1;Parent=scaffold102|size575664:hit:17641:3.12.0.1;Target=jgi|Fracy1|250890|fgenesh2_pg.33_%252523_56 1021 1076 +;Gap=M168
scaffold102|size575664	blastx	match_part	165999	166487	414	+	.	ID=scaffold102|size575664:hsp:33779:3.12.0.1;Parent=scaffold102|size575664:hit:17641:3.12.0.1;Target=jgi|Fracy1|250890|fgenesh2_pg.33_%252523_56 1077 1240 +;Gap=M489
scaffold102|size575664	blastx	protein_match	165285	165665	441	+	.	ID=scaffold102|size575664:hit:17642:3.12.0.1;Name=jgi|Thaoce1|78350|rna28436;score=441
scaffold102|size575664	blastx	match_part	165285	165665	441	+	.	ID=scaffold102|size575664:hsp:33780:3.12.0.1;Parent=scaffold102|size575664:hit:17642:3.12.0.1;Target=jgi|Thaoce1|78350|rna28436 1 127 +;Gap=M381
scaffold102|size575664	blastx	protein_match	166374	166640	305	+	.	ID=scaffold102|size575664:hit:17643:3.12.0.1;Name=jgi|Thaoce1|80730|rna14441;score=305
scaffold102|size575664	blastx	match_part	166374	166640	305	+	.	ID=scaffold102|size575664:hsp:33781:3.12.0.1;Parent=scaffold102|size575664:hit:17643:3.12.0.1;Target=jgi|Thaoce1|80730|rna14441 18 105 +;Gap=M267
scaffold102|size575664	blastx	protein_match	163941	165368	120	+	.	ID=scaffold102|size575664:hit:17644:3.12.0.1;Name=jgi|Thaoce1|94110|rna7533;score=120
scaffold102|size575664	blastx	match_part	163941	164093	120	+	.	ID=scaffold102|size575664:hsp:33782:3.12.0.1;Parent=scaffold102|size575664:hit:17644:3.12.0.1;Target=jgi|Thaoce1|94110|rna7533 1 51 +;Gap=M153
scaffold102|size575664	blastx	match_part	165087	165368	256	+	.	ID=scaffold102|size575664:hsp:33783:3.12.0.1;Parent=scaffold102|size575664:hit:17644:3.12.0.1;Target=jgi|Thaoce1|94110|rna7533 104 197 +;Gap=M282
scaffold102|size575664	blastx	protein_match	163152	166655	758	+	.	ID=scaffold102|size575664:hit:17645:3.12.0.1;Name=jgi|Thaoce1|84411|rna24349;score=758
scaffold102|size575664	blastx	match_part	163152	164354	758	+	.	ID=scaffold102|size575664:hsp:33784:3.12.0.1;Parent=scaffold102|size575664:hit:17645:3.12.0.1;Target=jgi|Thaoce1|84411|rna24349 209 608 +;Gap=M1203
scaffold102|size575664	blastx	match_part	164951	165067	94	+	.	ID=scaffold102|size575664:hsp:33785:3.12.0.1;Parent=scaffold102|size575664:hit:17645:3.12.0.1;Target=jgi|Thaoce1|84411|rna24349 883 921 +;Gap=M117
scaffold102|size575664	blastx	match_part	165090	166655	1349	+	.	ID=scaffold102|size575664:hsp:33786:3.12.0.1;Parent=scaffold102|size575664:hit:17645:3.12.0.1;Target=jgi|Thaoce1|84411|rna24349 931 1453 +;Gap=M1566
scaffold102|size575664	blastx	protein_match	162969	165955	906	+	.	ID=scaffold102|size575664:hit:17646:3.12.0.1;Name=jgi|Thaoce1|97451|rna5617;score=906
scaffold102|size575664	blastx	match_part	162969	164354	906	+	.	ID=scaffold102|size575664:hsp:33787:3.12.0.1;Parent=scaffold102|size575664:hit:17646:3.12.0.1;Target=jgi|Thaoce1|97451|rna5617 41 481 +;Gap=M1386
scaffold102|size575664	blastx	match_part	164264	165043	315	+	.	ID=scaffold102|size575664:hsp:33788:3.12.0.1;Parent=scaffold102|size575664:hit:17646:3.12.0.1;Target=jgi|Thaoce1|97451|rna5617 452 693 +;Gap=M780
scaffold102|size575664	blastx	match_part	165087	165749	720	+	.	ID=scaffold102|size575664:hsp:33789:3.12.0.1;Parent=scaffold102|size575664:hit:17646:3.12.0.1;Target=jgi|Thaoce1|97451|rna5617 709 929 +;Gap=M663
scaffold102|size575664	blastx	match_part	165752	165955	124	+	.	ID=scaffold102|size575664:hsp:33790:3.12.0.1;Parent=scaffold102|size575664:hit:17646:3.12.0.1;Target=jgi|Thaoce1|97451|rna5617 940 999 +;Gap=M204
scaffold102|size575664	blastx	protein_match	165411	166688	956	+	.	ID=scaffold102|size575664:hit:17647:3.12.0.1;Name=jgi|Thaoce1|85351|rna15333;score=956
scaffold102|size575664	blastx	match_part	165411	166688	956	+	.	ID=scaffold102|size575664:hsp:33791:3.12.0.1;Parent=scaffold102|size575664:hit:17647:3.12.0.1;Target=jgi|Thaoce1|85351|rna15333 1 424 +;Gap=M1278
scaffold102|size575664	blastx	protein_match	165827	166514	79	+	.	ID=scaffold102|size575664:hit:17648:3.12.0.1;Name=jgi|Fracy1|233801|fgenesh2_pg.1_%2523_1999;score=79
scaffold102|size575664	blastx	match_part	165827	165997	79	+	.	ID=scaffold102|size575664:hsp:33792:3.12.0.1;Parent=scaffold102|size575664:hit:17648:3.12.0.1;Target=jgi|Fracy1|233801|fgenesh2_pg.1_%252523_1999 11 67 +;Gap=M171
scaffold102|size575664	blastx	match_part	165999	166514	406	+	.	ID=scaffold102|size575664:hsp:33793:3.12.0.1;Parent=scaffold102|size575664:hit:17648:3.12.0.1;Target=jgi|Fracy1|233801|fgenesh2_pg.1_%252523_1999 68 238 +;Gap=M516
scaffold102|size575664	blastx	protein_match	166425	166628	255	+	.	ID=scaffold102|size575664:hit:17649:3.12.0.1;Name=jgi|Thaoce1|83591|rna4947;score=255
scaffold102|size575664	blastx	match_part	166425	166628	255	+	.	ID=scaffold102|size575664:hsp:33794:3.12.0.1;Parent=scaffold102|size575664:hit:17649:3.12.0.1;Target=jgi|Thaoce1|83591|rna4947 1 68 +;Gap=M204
scaffold102|size575664	blastx	protein_match	163134	166655	698	+	.	ID=scaffold102|size575664:hit:17650:3.12.0.1;Name=jgi|Thaoce1|94322|rna7781;score=698
scaffold102|size575664	blastx	match_part	163134	164369	698	+	.	ID=scaffold102|size575664:hsp:33795:3.12.0.1;Parent=scaffold102|size575664:hit:17650:3.12.0.1;Target=jgi|Thaoce1|94322|rna7781 752 1140 +;Gap=M1236
scaffold102|size575664	blastx	match_part	164351	165067	170	+	.	ID=scaffold102|size575664:hsp:33796:3.12.0.1;Parent=scaffold102|size575664:hit:17650:3.12.0.1;Target=jgi|Thaoce1|94322|rna7781 1135 1419 +;Gap=M717
scaffold102|size575664	blastx	match_part	165096	166655	1349	+	.	ID=scaffold102|size575664:hsp:33797:3.12.0.1;Parent=scaffold102|size575664:hit:17650:3.12.0.1;Target=jgi|Thaoce1|94322|rna7781 1430 1950 +;Gap=M1560
scaffold102|size575664	blastx	match_part	165751	165819	83	+	.	ID=scaffold102|size575664:hsp:33798:3.12.0.1;Parent=scaffold102|size575664:hit:17650:3.12.0.1;Target=jgi|Thaoce1|94322|rna7781 1649 1671 +;Gap=M69
scaffold102|size575664	blastx	match_part	165809	165997	138	+	.	ID=scaffold102|size575664:hsp:33799:3.12.0.1;Parent=scaffold102|size575664:hit:17650:3.12.0.1;Target=jgi|Thaoce1|94322|rna7781 1669 1731 +;Gap=M189
scaffold102|size575664	blastx	protein_match	162966	166640	703	+	.	ID=scaffold102|size575664:hit:17651:3.12.0.1;Name=jgi|Thaoce1|82312|rna5511;score=703
scaffold102|size575664	blastx	match_part	162966	164354	703	+	.	ID=scaffold102|size575664:hsp:33800:3.12.0.1;Parent=scaffold102|size575664:hit:17651:3.12.0.1;Target=jgi|Thaoce1|82312|rna5511 500 962 +;Gap=M1389
scaffold102|size575664	blastx	match_part	164348	164599	133	+	.	ID=scaffold102|size575664:hsp:33801:3.12.0.1;Parent=scaffold102|size575664:hit:17651:3.12.0.1;Target=jgi|Thaoce1|82312|rna5511 961 1043 +;Gap=M252
scaffold102|size575664	blastx	match_part	164924	165046	90	+	.	ID=scaffold102|size575664:hsp:33802:3.12.0.1;Parent=scaffold102|size575664:hit:17651:3.12.0.1;Target=jgi|Thaoce1|82312|rna5511 1198 1241 +;Gap=M123
scaffold102|size575664	blastx	match_part	165090	166640	1367	+	.	ID=scaffold102|size575664:hsp:33803:3.12.0.1;Parent=scaffold102|size575664:hit:17651:3.12.0.1;Target=jgi|Thaoce1|82312|rna5511 1258 1775 +;Gap=M1551
scaffold102|size575664	blastx	match_part	165751	165819	71	+	.	ID=scaffold102|size575664:hsp:33804:3.12.0.1;Parent=scaffold102|size575664:hit:17651:3.12.0.1;Target=jgi|Thaoce1|82312|rna5511 1478 1500 +;Gap=M69
scaffold102|size575664	blastx	match_part	165839	166042	116	+	.	ID=scaffold102|size575664:hsp:33805:3.12.0.1;Parent=scaffold102|size575664:hit:17651:3.12.0.1;Target=jgi|Thaoce1|82312|rna5511 1510 1572 +;Gap=M204
scaffold102|size575664	blastx	protein_match	162738	164935	994	+	.	ID=scaffold102|size575664:hit:17652:3.12.0.1;Name=jgi|Thaps3|9154|fgenesh1_pg.C_chr_12000235;score=994
scaffold102|size575664	blastx	match_part	162738	164354	994	+	.	ID=scaffold102|size575664:hsp:33806:3.12.0.1;Parent=scaffold102|size575664:hit:17652:3.12.0.1;Target=jgi|Thaps3|9154|fgenesh1_pg.C_chr_12000235 376 891 +;Gap=M1617
scaffold102|size575664	blastx	match_part	164264	164935	227	+	.	ID=scaffold102|size575664:hsp:33807:3.12.0.1;Parent=scaffold102|size575664:hit:17652:3.12.0.1;Target=jgi|Thaps3|9154|fgenesh1_pg.C_chr_12000235 862 1097 +;Gap=M672
scaffold102|size575664	blastx	protein_match	164909	165909	77	+	.	ID=scaffold102|size575664:hit:17653:3.12.0.1;Name=jgi|Thaoce1|74192|rna7898;score=77
scaffold102|size575664	blastx	match_part	164909	165043	77	+	.	ID=scaffold102|size575664:hsp:33808:3.12.0.1;Parent=scaffold102|size575664:hit:17653:3.12.0.1;Target=jgi|Thaoce1|74192|rna7898 33 84 +;Gap=M135
scaffold102|size575664	blastx	match_part	165036	165749	607	+	.	ID=scaffold102|size575664:hsp:33809:3.12.0.1;Parent=scaffold102|size575664:hit:17653:3.12.0.1;Target=jgi|Thaoce1|74192|rna7898 78 321 +;Gap=M714
scaffold102|size575664	blastx	match_part	165751	165909	84	+	.	ID=scaffold102|size575664:hsp:33810:3.12.0.1;Parent=scaffold102|size575664:hit:17653:3.12.0.1;Target=jgi|Thaoce1|74192|rna7898 323 376 +;Gap=M159
scaffold102|size575664	blastx	protein_match	165815	166631	107	+	.	ID=scaffold102|size575664:hit:17654:3.12.0.1;Name=jgi|Thaoce1|103294|rna26631;score=107
scaffold102|size575664	blastx	match_part	165815	166006	107	+	.	ID=scaffold102|size575664:hsp:33811:3.12.0.1;Parent=scaffold102|size575664:hit:17654:3.12.0.1;Target=jgi|Thaoce1|103294|rna26631 6 69 +;Gap=M192
scaffold102|size575664	blastx	match_part	165999	166631	529	+	.	ID=scaffold102|size575664:hsp:33812:3.12.0.1;Parent=scaffold102|size575664:hit:17654:3.12.0.1;Target=jgi|Thaoce1|103294|rna26631 67 280 +;Gap=M633
scaffold102|size575664	blastx	protein_match	165111	165749	448	+	.	ID=scaffold102|size575664:hit:17655:3.12.0.1;Name=jgi|Thaoce1|81732|rna24766;score=448
scaffold102|size575664	blastx	match_part	165111	165749	448	+	.	ID=scaffold102|size575664:hsp:33813:3.12.0.1;Parent=scaffold102|size575664:hit:17655:3.12.0.1;Target=jgi|Thaoce1|81732|rna24766 33 221 +;Gap=M639
scaffold102|size575664	blastx	protein_match	166149	166400	296	+	.	ID=scaffold102|size575664:hit:17656:3.12.0.1;Name=jgi|Thaoce1|77882|rna23268;score=296
scaffold102|size575664	blastx	match_part	166149	166400	296	+	.	ID=scaffold102|size575664:hsp:33814:3.12.0.1;Parent=scaffold102|size575664:hit:17656:3.12.0.1;Target=jgi|Thaoce1|77882|rna23268 1 84 +;Gap=M252
scaffold102|size575664	blastx	protein_match	166383	166646	276	+	.	ID=scaffold102|size575664:hit:17657:3.12.0.1;Name=jgi|Thaoce1|73762|rna25162;score=276
scaffold102|size575664	blastx	match_part	166383	166646	276	+	.	ID=scaffold102|size575664:hsp:33815:3.12.0.1;Parent=scaffold102|size575664:hit:17657:3.12.0.1;Target=jgi|Thaoce1|73762|rna25162 1 89 +;Gap=M264
scaffold102|size575664	blastx	protein_match	166272	166514	255	+	.	ID=scaffold102|size575664:hit:17658:3.12.0.1;Name=jgi|Thaoce1|79852|rna18616;score=255
scaffold102|size575664	blastx	match_part	166272	166514	255	+	.	ID=scaffold102|size575664:hsp:33816:3.12.0.1;Parent=scaffold102|size575664:hit:17658:3.12.0.1;Target=jgi|Thaoce1|79852|rna18616 43 123 +;Gap=M243
scaffold102|size575664	blastx	protein_match	173900	174274	531	+	.	ID=scaffold102|size575664:hit:17659:3.12.0.1;Name=jgi|Thaps3|29950|estExt_Genewise1.C_chr_140052;score=531
scaffold102|size575664	blastx	match_part	173900	174274	531	+	.	ID=scaffold102|size575664:hsp:33817:3.12.0.1;Parent=scaffold102|size575664:hit:17659:3.12.0.1;Target=jgi|Thaps3|29950|estExt_Genewise1.C_chr_140052 1 125 +;Gap=M375
scaffold102|size575664	blastx	protein_match	173900	174274	530	+	.	ID=scaffold102|size575664:hit:17660:3.12.0.1;Name=jgi|Thaps3|35245|e_gw1.7.493.1;score=530
scaffold102|size575664	blastx	match_part	173900	174274	530	+	.	ID=scaffold102|size575664:hsp:33818:3.12.0.1;Parent=scaffold102|size575664:hit:17660:3.12.0.1;Target=jgi|Thaps3|35245|e_gw1.7.493.1 1 125 +;Gap=M375
scaffold102|size575664	blastx	protein_match	173918	174274	502	+	.	ID=scaffold102|size575664:hit:17661:3.12.0.1;Name=jgi|Fracy1|193629|e_gw1.19.425.1;score=502
scaffold102|size575664	blastx	match_part	173918	174274	502	+	.	ID=scaffold102|size575664:hsp:33819:3.12.0.1;Parent=scaffold102|size575664:hit:17661:3.12.0.1;Target=jgi|Fracy1|193629|e_gw1.19.425.1 1 119 +;Gap=M357
scaffold102|size575664	blastx	protein_match	173900	174274	357	+	.	ID=scaffold102|size575664:hit:17662:3.12.0.1;Name=jgi|Thaoce1|85013|rna15692;score=357
scaffold102|size575664	blastx	match_part	173900	174274	357	+	.	ID=scaffold102|size575664:hsp:33820:3.12.0.1;Parent=scaffold102|size575664:hit:17662:3.12.0.1;Target=jgi|Thaoce1|85013|rna15692 1 128 +;Gap=M375
scaffold102|size575664	blastx	protein_match	173960	174274	256	+	.	ID=scaffold102|size575664:hit:17663:3.12.0.1;Name=jgi|Thaoce1|98983|rna6913;score=256
scaffold102|size575664	blastx	match_part	173960	174274	256	+	.	ID=scaffold102|size575664:hsp:33821:3.12.0.1;Parent=scaffold102|size575664:hit:17663:3.12.0.1;Target=jgi|Thaoce1|98983|rna6913 31 136 +;Gap=M315
scaffold102|size575664	blastx	protein_match	173900	174274	530	+	.	ID=scaffold102|size575664:hit:17664:3.12.0.1;Name=jgi|Phatr2|50872|estExt_fgenesh1_pm.C_chr_60028;score=530
scaffold102|size575664	blastx	match_part	173900	174274	530	+	.	ID=scaffold102|size575664:hsp:33822:3.12.0.1;Parent=scaffold102|size575664:hit:17664:3.12.0.1;Target=jgi|Phatr2|50872|estExt_fgenesh1_pm.C_chr_60028 1 125 +;Gap=M375
scaffold102|size575664	blastx	protein_match	173900	174274	530	+	.	ID=scaffold102|size575664:hit:17665:3.12.0.1;Name=jgi|Fracy1|180255|e_gw1.2.1154.1;score=530
scaffold102|size575664	blastx	match_part	173900	174274	530	+	.	ID=scaffold102|size575664:hsp:33823:3.12.0.1;Parent=scaffold102|size575664:hit:17665:3.12.0.1;Target=jgi|Fracy1|180255|e_gw1.2.1154.1 1 125 +;Gap=M375
scaffold102|size575664	blastx	protein_match	173900	174274	530	+	.	ID=scaffold102|size575664:hit:17666:3.12.0.1;Name=jgi|Fracy1|180255|e_gw1.2.1154.1;score=530
scaffold102|size575664	blastx	match_part	173900	174274	530	+	.	ID=scaffold102|size575664:hsp:33824:3.12.0.1;Parent=scaffold102|size575664:hit:17666:3.12.0.1;Target=jgi|Fracy1|180255|e_gw1.2.1154.1 1 125 +;Gap=M375
scaffold102|size575664	blastx	protein_match	173897	174274	460	+	.	ID=scaffold102|size575664:hit:17667:3.12.0.1;Name=jgi|Thaoce1|79894|rna17584;score=460
scaffold102|size575664	blastx	match_part	173897	174274	460	+	.	ID=scaffold102|size575664:hsp:33825:3.12.0.1;Parent=scaffold102|size575664:hit:17667:3.12.0.1;Target=jgi|Thaoce1|79894|rna17584 35 156 +;Gap=M378
scaffold102|size575664	blastx	protein_match	173918	174274	502	+	.	ID=scaffold102|size575664:hit:17668:3.12.0.1;Name=jgi|Fracy1|193629|e_gw1.19.425.1;score=502
scaffold102|size575664	blastx	match_part	173918	174274	502	+	.	ID=scaffold102|size575664:hsp:33826:3.12.0.1;Parent=scaffold102|size575664:hit:17668:3.12.0.1;Target=jgi|Fracy1|193629|e_gw1.19.425.1 1 119 +;Gap=M357
scaffold102|size575664	blastx	protein_match	173900	174274	530	+	.	ID=scaffold102|size575664:hit:17669:3.12.0.1;Name=jgi|Thaps3|36811|e_gw1.12.208.1;score=530
scaffold102|size575664	blastx	match_part	173900	174274	530	+	.	ID=scaffold102|size575664:hsp:33827:3.12.0.1;Parent=scaffold102|size575664:hit:17669:3.12.0.1;Target=jgi|Thaps3|36811|e_gw1.12.208.1 1 125 +;Gap=M375
scaffold102|size575664	blastx	protein_match	173900	174274	530	+	.	ID=scaffold102|size575664:hit:17670:3.12.0.1;Name=jgi|Thaps3|3183|fgenesh1_pg.C_chr_3000117;score=530
scaffold102|size575664	blastx	match_part	173900	174274	530	+	.	ID=scaffold102|size575664:hsp:33828:3.12.0.1;Parent=scaffold102|size575664:hit:17670:3.12.0.1;Target=jgi|Thaps3|3183|fgenesh1_pg.C_chr_3000117 1 125 +;Gap=M375
scaffold102|size575664	blastx	protein_match	173900	174274	530	+	.	ID=scaffold102|size575664:hit:17671:3.12.0.1;Name=jgi|Fracy1|191802|e_gw1.13.282.1;score=530
scaffold102|size575664	blastx	match_part	173900	174274	530	+	.	ID=scaffold102|size575664:hsp:33829:3.12.0.1;Parent=scaffold102|size575664:hit:17671:3.12.0.1;Target=jgi|Fracy1|191802|e_gw1.13.282.1 1 125 +;Gap=M375
scaffold102|size575664	blastx	protein_match	173900	174274	530	+	.	ID=scaffold102|size575664:hit:17672:3.12.0.1;Name=jgi|Fracy1|179014|e_gw1.1.2140.1;score=530
scaffold102|size575664	blastx	match_part	173900	174274	530	+	.	ID=scaffold102|size575664:hsp:33830:3.12.0.1;Parent=scaffold102|size575664:hit:17672:3.12.0.1;Target=jgi|Fracy1|179014|e_gw1.1.2140.1 1 125 +;Gap=M375
scaffold102|size575664	blastx	protein_match	173900	174274	530	+	.	ID=scaffold102|size575664:hit:17673:3.12.0.1;Name=jgi|Fracy1|191802|e_gw1.13.282.1;score=530
scaffold102|size575664	blastx	match_part	173900	174274	530	+	.	ID=scaffold102|size575664:hsp:33831:3.12.0.1;Parent=scaffold102|size575664:hit:17673:3.12.0.1;Target=jgi|Fracy1|191802|e_gw1.13.282.1 1 125 +;Gap=M375
scaffold102|size575664	blastx	protein_match	173897	174274	529	+	.	ID=scaffold102|size575664:hit:17674:3.12.0.1;Name=jgi|Thaoce1|99046|rna23343;score=529
scaffold102|size575664	blastx	match_part	173897	174274	529	+	.	ID=scaffold102|size575664:hsp:33832:3.12.0.1;Parent=scaffold102|size575664:hit:17674:3.12.0.1;Target=jgi|Thaoce1|99046|rna23343 73 198 +;Gap=M378
scaffold102|size575664	blastx	protein_match	173918	174274	502	+	.	ID=scaffold102|size575664:hit:17675:3.12.0.1;Name=jgi|Fracy1|193629|e_gw1.19.425.1;score=502
scaffold102|size575664	blastx	match_part	173918	174274	502	+	.	ID=scaffold102|size575664:hsp:33833:3.12.0.1;Parent=scaffold102|size575664:hit:17675:3.12.0.1;Target=jgi|Fracy1|193629|e_gw1.19.425.1 1 119 +;Gap=M357
scaffold102|size575664	blastx	protein_match	174008	174130	150	+	.	ID=scaffold102|size575664:hit:17676:3.12.0.1;Name=jgi|Thaoce1|81816|rna18698;score=150
scaffold102|size575664	blastx	match_part	174008	174130	150	+	.	ID=scaffold102|size575664:hsp:33834:3.12.0.1;Parent=scaffold102|size575664:hit:17676:3.12.0.1;Target=jgi|Thaoce1|81816|rna18698 37 77 +;Gap=M123
scaffold102|size575664	blastx	protein_match	173900	174274	530	+	.	ID=scaffold102|size575664:hit:17677:3.12.0.1;Name=jgi|Fracy1|220288|fgenesh2_kg.21_%2523_12_%2523_379_1_CCUX_EXTA;score=530
scaffold102|size575664	blastx	match_part	173900	174274	530	+	.	ID=scaffold102|size575664:hsp:33835:3.12.0.1;Parent=scaffold102|size575664:hit:17677:3.12.0.1;Target=jgi|Fracy1|220288|fgenesh2_kg.21_%252523_12_%252523_379_1_CCUX_EXTA 1 125 +;Gap=M375
scaffold102|size575664	blastx	protein_match	173900	174274	530	+	.	ID=scaffold102|size575664:hit:17678:3.12.0.1;Name=jgi|Thaps3|586|fgenesh1_pm.C_chr_7000024;score=530
scaffold102|size575664	blastx	match_part	173900	174274	530	+	.	ID=scaffold102|size575664:hsp:33836:3.12.0.1;Parent=scaffold102|size575664:hit:17678:3.12.0.1;Target=jgi|Thaps3|586|fgenesh1_pm.C_chr_7000024 1 125 +;Gap=M375
scaffold102|size575664	blastx	protein_match	173900	174274	530	+	.	ID=scaffold102|size575664:hit:17679:3.12.0.1;Name=jgi|Phatr2|11841|e_gw1.6.309.1;score=530
scaffold102|size575664	blastx	match_part	173900	174274	530	+	.	ID=scaffold102|size575664:hsp:33837:3.12.0.1;Parent=scaffold102|size575664:hit:17679:3.12.0.1;Target=jgi|Phatr2|11841|e_gw1.6.309.1 1 125 +;Gap=M375
scaffold102|size575664	blastx	protein_match	173900	174274	530	+	.	ID=scaffold102|size575664:hit:17680:3.12.0.1;Name=jgi|Fracy1|179229|e_gw1.1.2189.1;score=530
scaffold102|size575664	blastx	match_part	173900	174274	530	+	.	ID=scaffold102|size575664:hsp:33838:3.12.0.1;Parent=scaffold102|size575664:hit:17680:3.12.0.1;Target=jgi|Fracy1|179229|e_gw1.1.2189.1 1 125 +;Gap=M375
scaffold102|size575664	blastx	protein_match	173924	174274	341	+	.	ID=scaffold102|size575664:hit:17681:3.12.0.1;Name=jgi|Thaoce1|73067|rna16278;score=341
scaffold102|size575664	blastx	match_part	173924	174274	341	+	.	ID=scaffold102|size575664:hsp:33839:3.12.0.1;Parent=scaffold102|size575664:hit:17681:3.12.0.1;Target=jgi|Thaoce1|73067|rna16278 72 194 +;Gap=M351
scaffold102|size575664	blastx	protein_match	174026	174274	267	+	.	ID=scaffold102|size575664:hit:17682:3.12.0.1;Name=jgi|Fracy1|169307|estExt_Genewise1.C_60300;score=267
scaffold102|size575664	blastx	match_part	174026	174274	267	+	.	ID=scaffold102|size575664:hsp:33840:3.12.0.1;Parent=scaffold102|size575664:hit:17682:3.12.0.1;Target=jgi|Fracy1|169307|estExt_Genewise1.C_60300 2 85 +;Gap=M249
scaffold102|size575664	blastx	protein_match	173900	174274	530	+	.	ID=scaffold102|size575664:hit:17683:3.12.0.1;Name=jgi|Fracy1|220288|fgenesh2_kg.21_%2523_12_%2523_379_1_CCUX_EXTA;score=530
scaffold102|size575664	blastx	match_part	173900	174274	530	+	.	ID=scaffold102|size575664:hsp:33841:3.12.0.1;Parent=scaffold102|size575664:hit:17683:3.12.0.1;Target=jgi|Fracy1|220288|fgenesh2_kg.21_%252523_12_%252523_379_1_CCUX_EXTA 1 125 +;Gap=M375
scaffold102|size575664	blastx	protein_match	173900	174274	530	+	.	ID=scaffold102|size575664:hit:17684:3.12.0.1;Name=jgi|Fracy1|180255|e_gw1.2.1154.1;score=530
scaffold102|size575664	blastx	match_part	173900	174274	530	+	.	ID=scaffold102|size575664:hsp:33842:3.12.0.1;Parent=scaffold102|size575664:hit:17684:3.12.0.1;Target=jgi|Fracy1|180255|e_gw1.2.1154.1 1 125 +;Gap=M375
scaffold102|size575664	blastx	protein_match	173993	174274	317	+	.	ID=scaffold102|size575664:hit:17685:3.12.0.1;Name=jgi|Thaoce1|94838|rna30297;score=317
scaffold102|size575664	blastx	match_part	173993	174274	317	+	.	ID=scaffold102|size575664:hsp:33843:3.12.0.1;Parent=scaffold102|size575664:hit:17685:3.12.0.1;Target=jgi|Thaoce1|94838|rna30297 59 154 +;Gap=M282
scaffold102|size575664	blastx	protein_match	174008	174274	282	+	.	ID=scaffold102|size575664:hit:17686:3.12.0.1;Name=jgi|Phatr2|16843|e_gw1.29.103.1;score=282
scaffold102|size575664	blastx	match_part	174008	174274	282	+	.	ID=scaffold102|size575664:hsp:33844:3.12.0.1;Parent=scaffold102|size575664:hit:17686:3.12.0.1;Target=jgi|Phatr2|16843|e_gw1.29.103.1 3 92 +;Gap=M267
scaffold102|size575664	blastx	protein_match	174026	174274	267	+	.	ID=scaffold102|size575664:hit:17687:3.12.0.1;Name=jgi|Fracy1|169307|estExt_Genewise1.C_60300;score=267
scaffold102|size575664	blastx	match_part	174026	174274	267	+	.	ID=scaffold102|size575664:hsp:33845:3.12.0.1;Parent=scaffold102|size575664:hit:17687:3.12.0.1;Target=jgi|Fracy1|169307|estExt_Genewise1.C_60300 2 85 +;Gap=M249
scaffold102|size575664	blastx	protein_match	174026	174274	255	+	.	ID=scaffold102|size575664:hit:17688:3.12.0.1;Name=jgi|Thaps3|2084|fgenesh1_pg.C_chr_2000039;score=255
scaffold102|size575664	blastx	match_part	174026	174274	255	+	.	ID=scaffold102|size575664:hsp:33846:3.12.0.1;Parent=scaffold102|size575664:hit:17688:3.12.0.1;Target=jgi|Thaps3|2084|fgenesh1_pg.C_chr_2000039 2 85 +;Gap=M249
scaffold102|size575664	blastx	protein_match	173900	174274	530	+	.	ID=scaffold102|size575664:hit:17689:3.12.0.1;Name=jgi|Fracy1|212317|estExt_Genewise1Plus.C_230534;score=530
scaffold102|size575664	blastx	match_part	173900	174274	530	+	.	ID=scaffold102|size575664:hsp:33847:3.12.0.1;Parent=scaffold102|size575664:hit:17689:3.12.0.1;Target=jgi|Fracy1|212317|estExt_Genewise1Plus.C_230534 1 125 +;Gap=M375
scaffold102|size575664	blastx	protein_match	173900	174274	530	+	.	ID=scaffold102|size575664:hit:17690:3.12.0.1;Name=jgi|Fracy1|220288|fgenesh2_kg.21_%2523_12_%2523_379_1_CCUX_EXTA;score=530
scaffold102|size575664	blastx	match_part	173900	174274	530	+	.	ID=scaffold102|size575664:hsp:33848:3.12.0.1;Parent=scaffold102|size575664:hit:17690:3.12.0.1;Target=jgi|Fracy1|220288|fgenesh2_kg.21_%252523_12_%252523_379_1_CCUX_EXTA 1 125 +;Gap=M375
scaffold102|size575664	blastx	protein_match	173900	174274	530	+	.	ID=scaffold102|size575664:hit:17691:3.12.0.1;Name=jgi|Fracy1|212317|estExt_Genewise1Plus.C_230534;score=530
scaffold102|size575664	blastx	match_part	173900	174274	530	+	.	ID=scaffold102|size575664:hsp:33849:3.12.0.1;Parent=scaffold102|size575664:hit:17691:3.12.0.1;Target=jgi|Fracy1|212317|estExt_Genewise1Plus.C_230534 1 125 +;Gap=M375
scaffold102|size575664	blastx	protein_match	173900	174274	530	+	.	ID=scaffold102|size575664:hit:17692:3.12.0.1;Name=jgi|Thaps3|35404|e_gw1.7.488.1;score=530
scaffold102|size575664	blastx	match_part	173900	174274	530	+	.	ID=scaffold102|size575664:hsp:33850:3.12.0.1;Parent=scaffold102|size575664:hit:17692:3.12.0.1;Target=jgi|Thaps3|35404|e_gw1.7.488.1 1 125 +;Gap=M375
scaffold102|size575664	blastx	protein_match	173900	174274	530	+	.	ID=scaffold102|size575664:hit:17693:3.12.0.1;Name=jgi|Thaoce1|100981|rna15609;score=530
scaffold102|size575664	blastx	match_part	173900	174274	530	+	.	ID=scaffold102|size575664:hsp:33851:3.12.0.1;Parent=scaffold102|size575664:hit:17693:3.12.0.1;Target=jgi|Thaoce1|100981|rna15609 1 125 +;Gap=M375
scaffold102|size575664	blastx	protein_match	173900	174274	530	+	.	ID=scaffold102|size575664:hit:17694:3.12.0.1;Name=jgi|Fracy1|179229|e_gw1.1.2189.1;score=530
scaffold102|size575664	blastx	match_part	173900	174274	530	+	.	ID=scaffold102|size575664:hsp:33852:3.12.0.1;Parent=scaffold102|size575664:hit:17694:3.12.0.1;Target=jgi|Fracy1|179229|e_gw1.1.2189.1 1 125 +;Gap=M375
scaffold102|size575664	blastx	protein_match	173900	174274	530	+	.	ID=scaffold102|size575664:hit:17695:3.12.0.1;Name=jgi|Fracy1|179014|e_gw1.1.2140.1;score=530
scaffold102|size575664	blastx	match_part	173900	174274	530	+	.	ID=scaffold102|size575664:hsp:33853:3.12.0.1;Parent=scaffold102|size575664:hit:17695:3.12.0.1;Target=jgi|Fracy1|179014|e_gw1.1.2140.1 1 125 +;Gap=M375
scaffold102|size575664	blastx	protein_match	173900	174274	334	+	.	ID=scaffold102|size575664:hit:17696:3.12.0.1;Name=jgi|Thaoce1|76619|rna25610;score=334
scaffold102|size575664	blastx	match_part	173900	174274	334	+	.	ID=scaffold102|size575664:hsp:33854:3.12.0.1;Parent=scaffold102|size575664:hit:17696:3.12.0.1;Target=jgi|Thaoce1|76619|rna25610 1 124 +;Gap=M375
scaffold102|size575664	blastx	protein_match	174026	174274	267	+	.	ID=scaffold102|size575664:hit:17697:3.12.0.1;Name=jgi|Fracy1|174718|estExt_Genewise1.C_390001;score=267
scaffold102|size575664	blastx	match_part	174026	174274	267	+	.	ID=scaffold102|size575664:hsp:33855:3.12.0.1;Parent=scaffold102|size575664:hit:17697:3.12.0.1;Target=jgi|Fracy1|174718|estExt_Genewise1.C_390001 2 85 +;Gap=M249
scaffold102|size575664	blastx	protein_match	174026	174274	267	+	.	ID=scaffold102|size575664:hit:17698:3.12.0.1;Name=jgi|Fracy1|169307|estExt_Genewise1.C_60300;score=267
scaffold102|size575664	blastx	match_part	174026	174274	267	+	.	ID=scaffold102|size575664:hsp:33856:3.12.0.1;Parent=scaffold102|size575664:hit:17698:3.12.0.1;Target=jgi|Fracy1|169307|estExt_Genewise1.C_60300 2 85 +;Gap=M249
scaffold102|size575664	blastx	protein_match	173900	174274	530	+	.	ID=scaffold102|size575664:hit:17699:3.12.0.1;Name=jgi|Phatr2|50695|estExt_fgenesh1_pm.C_chr_10060;score=530
scaffold102|size575664	blastx	match_part	173900	174274	530	+	.	ID=scaffold102|size575664:hsp:33857:3.12.0.1;Parent=scaffold102|size575664:hit:17699:3.12.0.1;Target=jgi|Phatr2|50695|estExt_fgenesh1_pm.C_chr_10060 1 125 +;Gap=M375
scaffold102|size575664	blastx	protein_match	173900	174274	530	+	.	ID=scaffold102|size575664:hit:17700:3.12.0.1;Name=jgi|Fracy1|203578|e_gw1.93.88.1;score=530
scaffold102|size575664	blastx	match_part	173900	174274	530	+	.	ID=scaffold102|size575664:hsp:33858:3.12.0.1;Parent=scaffold102|size575664:hit:17700:3.12.0.1;Target=jgi|Fracy1|203578|e_gw1.93.88.1 1 125 +;Gap=M375
scaffold102|size575664	blastx	protein_match	173900	174274	530	+	.	ID=scaffold102|size575664:hit:17701:3.12.0.1;Name=jgi|Thaps3|37432|e_gw1.14.268.1;score=530
scaffold102|size575664	blastx	match_part	173900	174274	530	+	.	ID=scaffold102|size575664:hsp:33859:3.12.0.1;Parent=scaffold102|size575664:hit:17701:3.12.0.1;Target=jgi|Thaps3|37432|e_gw1.14.268.1 1 125 +;Gap=M375
scaffold102|size575664	blastx	protein_match	173900	174274	530	+	.	ID=scaffold102|size575664:hit:17702:3.12.0.1;Name=jgi|Fracy1|179014|e_gw1.1.2140.1;score=530
scaffold102|size575664	blastx	match_part	173900	174274	530	+	.	ID=scaffold102|size575664:hsp:33860:3.12.0.1;Parent=scaffold102|size575664:hit:17702:3.12.0.1;Target=jgi|Fracy1|179014|e_gw1.1.2140.1 1 125 +;Gap=M375
scaffold102|size575664	blastx	protein_match	173900	174274	530	+	.	ID=scaffold102|size575664:hit:17703:3.12.0.1;Name=jgi|Fracy1|179229|e_gw1.1.2189.1;score=530
scaffold102|size575664	blastx	match_part	173900	174274	530	+	.	ID=scaffold102|size575664:hsp:33861:3.12.0.1;Parent=scaffold102|size575664:hit:17703:3.12.0.1;Target=jgi|Fracy1|179229|e_gw1.1.2189.1 1 125 +;Gap=M375
scaffold102|size575664	blastx	protein_match	173900	174274	530	+	.	ID=scaffold102|size575664:hit:17704:3.12.0.1;Name=jgi|Fracy1|191802|e_gw1.13.282.1;score=530
scaffold102|size575664	blastx	match_part	173900	174274	530	+	.	ID=scaffold102|size575664:hsp:33862:3.12.0.1;Parent=scaffold102|size575664:hit:17704:3.12.0.1;Target=jgi|Fracy1|191802|e_gw1.13.282.1 1 125 +;Gap=M375
scaffold102|size575664	blastx	protein_match	174008	174274	338	+	.	ID=scaffold102|size575664:hit:17705:3.12.0.1;Name=jgi|Thaoce1|76561|rna20632;score=338
scaffold102|size575664	blastx	match_part	174008	174274	338	+	.	ID=scaffold102|size575664:hsp:33863:3.12.0.1;Parent=scaffold102|size575664:hit:17705:3.12.0.1;Target=jgi|Thaoce1|76561|rna20632 49 137 +;Gap=M267
scaffold102|size575664	blastx	protein_match	173900	174274	530	+	.	ID=scaffold102|size575664:hit:17706:3.12.0.1;Name=jgi|Fracy1|203603|e_gw1.93.48.1;score=530
scaffold102|size575664	blastx	match_part	173900	174274	530	+	.	ID=scaffold102|size575664:hsp:33864:3.12.0.1;Parent=scaffold102|size575664:hit:17706:3.12.0.1;Target=jgi|Fracy1|203603|e_gw1.93.48.1 1 125 +;Gap=M375
scaffold102|size575664	blastx	protein_match	173900	174274	529	+	.	ID=scaffold102|size575664:hit:17707:3.12.0.1;Name=jgi|Phatr2|21239|estExt_gwp_gw1.C_chr_120035;score=529
scaffold102|size575664	blastx	match_part	173900	174274	529	+	.	ID=scaffold102|size575664:hsp:33865:3.12.0.1;Parent=scaffold102|size575664:hit:17707:3.12.0.1;Target=jgi|Phatr2|21239|estExt_gwp_gw1.C_chr_120035 1 125 +;Gap=M375
scaffold102|size575664	blastx	protein_match	173900	174274	479	+	.	ID=scaffold102|size575664:hit:17708:3.12.0.1;Name=jgi|Thaoce1|84232|rna29988;score=479
scaffold102|size575664	blastx	match_part	173900	174274	479	+	.	ID=scaffold102|size575664:hsp:33866:3.12.0.1;Parent=scaffold102|size575664:hit:17708:3.12.0.1;Target=jgi|Thaoce1|84232|rna29988 1 161 +;Gap=M375
scaffold102|size575664	blastx	protein_match	174775	175192	258	-	.	ID=scaffold102|size575664:hit:17709:3.12.0.1;Name=jgi|Thaps3|29950|estExt_Genewise1.C_chr_140052;score=258
scaffold102|size575664	blastx	match_part	175052	175192	137	-	.	ID=scaffold102|size575664:hsp:33867:3.12.0.1;Parent=scaffold102|size575664:hit:17709:3.12.0.1;Target=jgi|Thaps3|29950|estExt_Genewise1.C_chr_140052 16 63 +;Gap=M141
scaffold102|size575664	blastx	match_part	174775	175029	258	-	.	ID=scaffold102|size575664:hsp:33868:3.12.0.1;Parent=scaffold102|size575664:hit:17709:3.12.0.1;Target=jgi|Thaps3|29950|estExt_Genewise1.C_chr_140052 58 134 +;Gap=M255
scaffold102|size575664	blastx	protein_match	174775	175192	252	-	.	ID=scaffold102|size575664:hit:17710:3.12.0.1;Name=jgi|Thaps3|35245|e_gw1.7.493.1;score=252
scaffold102|size575664	blastx	match_part	175052	175192	142	-	.	ID=scaffold102|size575664:hsp:33869:3.12.0.1;Parent=scaffold102|size575664:hit:17710:3.12.0.1;Target=jgi|Thaps3|35245|e_gw1.7.493.1 16 63 +;Gap=M141
scaffold102|size575664	blastx	match_part	174775	175029	252	-	.	ID=scaffold102|size575664:hsp:33870:3.12.0.1;Parent=scaffold102|size575664:hit:17710:3.12.0.1;Target=jgi|Thaps3|35245|e_gw1.7.493.1 58 134 +;Gap=M255
scaffold102|size575664	blastx	protein_match	174775	175192	255	-	.	ID=scaffold102|size575664:hit:17711:3.12.0.1;Name=jgi|Fracy1|193629|e_gw1.19.425.1;score=255
scaffold102|size575664	blastx	match_part	174941	175192	142	-	.	ID=scaffold102|size575664:hsp:33871:3.12.0.1;Parent=scaffold102|size575664:hit:17711:3.12.0.1;Target=jgi|Fracy1|193629|e_gw1.19.425.1 10 102 +;Gap=M252
scaffold102|size575664	blastx	match_part	174775	175029	255	-	.	ID=scaffold102|size575664:hsp:33872:3.12.0.1;Parent=scaffold102|size575664:hit:17711:3.12.0.1;Target=jgi|Fracy1|193629|e_gw1.19.425.1 52 128 +;Gap=M255
scaffold102|size575664	blastx	protein_match	174775	175126	238	-	.	ID=scaffold102|size575664:hit:17712:3.12.0.1;Name=jgi|Thaoce1|85013|rna15692;score=238
scaffold102|size575664	blastx	match_part	175031	175126	83	-	.	ID=scaffold102|size575664:hsp:33873:3.12.0.1;Parent=scaffold102|size575664:hit:17712:3.12.0.1;Target=jgi|Thaoce1|85013|rna15692 27 58 +;Gap=M96
scaffold102|size575664	blastx	match_part	174775	175029	238	-	.	ID=scaffold102|size575664:hsp:33874:3.12.0.1;Parent=scaffold102|size575664:hit:17712:3.12.0.1;Target=jgi|Thaoce1|85013|rna15692 59 137 +;Gap=M255
scaffold102|size575664	blastx	protein_match	174778	175029	214	-	.	ID=scaffold102|size575664:hit:17713:3.12.0.1;Name=jgi|Thaoce1|98983|rna6913;score=214
scaffold102|size575664	blastx	match_part	174778	175029	214	-	.	ID=scaffold102|size575664:hsp:33875:3.12.0.1;Parent=scaffold102|size575664:hit:17713:3.12.0.1;Target=jgi|Thaoce1|98983|rna6913 68 144 +;Gap=M252
scaffold102|size575664	blastx	protein_match	174775	175192	252	-	.	ID=scaffold102|size575664:hit:17714:3.12.0.1;Name=jgi|Phatr2|50872|estExt_fgenesh1_pm.C_chr_60028;score=252
scaffold102|size575664	blastx	match_part	175052	175192	142	-	.	ID=scaffold102|size575664:hsp:33876:3.12.0.1;Parent=scaffold102|size575664:hit:17714:3.12.0.1;Target=jgi|Phatr2|50872|estExt_fgenesh1_pm.C_chr_60028 16 63 +;Gap=M141
scaffold102|size575664	blastx	match_part	174775	175029	252	-	.	ID=scaffold102|size575664:hsp:33877:3.12.0.1;Parent=scaffold102|size575664:hit:17714:3.12.0.1;Target=jgi|Phatr2|50872|estExt_fgenesh1_pm.C_chr_60028 58 134 +;Gap=M255
scaffold102|size575664	blastx	protein_match	174775	175192	252	-	.	ID=scaffold102|size575664:hit:17715:3.12.0.1;Name=jgi|Fracy1|180255|e_gw1.2.1154.1;score=252
scaffold102|size575664	blastx	match_part	175052	175192	142	-	.	ID=scaffold102|size575664:hsp:33878:3.12.0.1;Parent=scaffold102|size575664:hit:17715:3.12.0.1;Target=jgi|Fracy1|180255|e_gw1.2.1154.1 16 63 +;Gap=M141
scaffold102|size575664	blastx	match_part	174775	175029	252	-	.	ID=scaffold102|size575664:hsp:33879:3.12.0.1;Parent=scaffold102|size575664:hit:17715:3.12.0.1;Target=jgi|Fracy1|180255|e_gw1.2.1154.1 58 134 +;Gap=M255
scaffold102|size575664	blastx	protein_match	174775	175192	252	-	.	ID=scaffold102|size575664:hit:17716:3.12.0.1;Name=jgi|Fracy1|180255|e_gw1.2.1154.1;score=252
scaffold102|size575664	blastx	match_part	175052	175192	142	-	.	ID=scaffold102|size575664:hsp:33880:3.12.0.1;Parent=scaffold102|size575664:hit:17716:3.12.0.1;Target=jgi|Fracy1|180255|e_gw1.2.1154.1 16 63 +;Gap=M141
scaffold102|size575664	blastx	match_part	174775	175029	252	-	.	ID=scaffold102|size575664:hsp:33881:3.12.0.1;Parent=scaffold102|size575664:hit:17716:3.12.0.1;Target=jgi|Fracy1|180255|e_gw1.2.1154.1 58 134 +;Gap=M255
scaffold102|size575664	blastx	protein_match	174775	175189	249	-	.	ID=scaffold102|size575664:hit:17717:3.12.0.1;Name=jgi|Thaoce1|79894|rna17584;score=249
scaffold102|size575664	blastx	match_part	175034	175189	136	-	.	ID=scaffold102|size575664:hsp:33882:3.12.0.1;Parent=scaffold102|size575664:hit:17717:3.12.0.1;Target=jgi|Thaoce1|79894|rna17584 48 100 +;Gap=M156
scaffold102|size575664	blastx	match_part	174775	175029	249	-	.	ID=scaffold102|size575664:hsp:33883:3.12.0.1;Parent=scaffold102|size575664:hit:17717:3.12.0.1;Target=jgi|Thaoce1|79894|rna17584 89 165 +;Gap=M255
scaffold102|size575664	blastx	protein_match	174775	175192	255	-	.	ID=scaffold102|size575664:hit:17718:3.12.0.1;Name=jgi|Fracy1|193629|e_gw1.19.425.1;score=255
scaffold102|size575664	blastx	match_part	174941	175192	142	-	.	ID=scaffold102|size575664:hsp:33884:3.12.0.1;Parent=scaffold102|size575664:hit:17718:3.12.0.1;Target=jgi|Fracy1|193629|e_gw1.19.425.1 10 102 +;Gap=M252
scaffold102|size575664	blastx	match_part	174775	175029	255	-	.	ID=scaffold102|size575664:hsp:33885:3.12.0.1;Parent=scaffold102|size575664:hit:17718:3.12.0.1;Target=jgi|Fracy1|193629|e_gw1.19.425.1 52 128 +;Gap=M255
scaffold102|size575664	blastx	protein_match	174775	175192	252	-	.	ID=scaffold102|size575664:hit:17719:3.12.0.1;Name=jgi|Thaps3|36811|e_gw1.12.208.1;score=252
scaffold102|size575664	blastx	match_part	175052	175192	142	-	.	ID=scaffold102|size575664:hsp:33886:3.12.0.1;Parent=scaffold102|size575664:hit:17719:3.12.0.1;Target=jgi|Thaps3|36811|e_gw1.12.208.1 16 63 +;Gap=M141
scaffold102|size575664	blastx	match_part	174775	175029	252	-	.	ID=scaffold102|size575664:hsp:33887:3.12.0.1;Parent=scaffold102|size575664:hit:17719:3.12.0.1;Target=jgi|Thaps3|36811|e_gw1.12.208.1 58 134 +;Gap=M255
scaffold102|size575664	blastx	protein_match	174775	175192	252	-	.	ID=scaffold102|size575664:hit:17720:3.12.0.1;Name=jgi|Thaps3|3183|fgenesh1_pg.C_chr_3000117;score=252
scaffold102|size575664	blastx	match_part	175052	175192	142	-	.	ID=scaffold102|size575664:hsp:33888:3.12.0.1;Parent=scaffold102|size575664:hit:17720:3.12.0.1;Target=jgi|Thaps3|3183|fgenesh1_pg.C_chr_3000117 16 63 +;Gap=M141
scaffold102|size575664	blastx	match_part	174775	175029	252	-	.	ID=scaffold102|size575664:hsp:33889:3.12.0.1;Parent=scaffold102|size575664:hit:17720:3.12.0.1;Target=jgi|Thaps3|3183|fgenesh1_pg.C_chr_3000117 58 134 +;Gap=M255
scaffold102|size575664	blastx	protein_match	174775	175192	252	-	.	ID=scaffold102|size575664:hit:17721:3.12.0.1;Name=jgi|Fracy1|191802|e_gw1.13.282.1;score=252
scaffold102|size575664	blastx	match_part	175052	175192	142	-	.	ID=scaffold102|size575664:hsp:33890:3.12.0.1;Parent=scaffold102|size575664:hit:17721:3.12.0.1;Target=jgi|Fracy1|191802|e_gw1.13.282.1 16 63 +;Gap=M141
scaffold102|size575664	blastx	match_part	174775	175029	252	-	.	ID=scaffold102|size575664:hsp:33891:3.12.0.1;Parent=scaffold102|size575664:hit:17721:3.12.0.1;Target=jgi|Fracy1|191802|e_gw1.13.282.1 58 134 +;Gap=M255
scaffold102|size575664	blastx	protein_match	174775	175192	252	-	.	ID=scaffold102|size575664:hit:17722:3.12.0.1;Name=jgi|Fracy1|179014|e_gw1.1.2140.1;score=252
scaffold102|size575664	blastx	match_part	175052	175192	142	-	.	ID=scaffold102|size575664:hsp:33892:3.12.0.1;Parent=scaffold102|size575664:hit:17722:3.12.0.1;Target=jgi|Fracy1|179014|e_gw1.1.2140.1 16 63 +;Gap=M141
scaffold102|size575664	blastx	match_part	174775	175029	252	-	.	ID=scaffold102|size575664:hsp:33893:3.12.0.1;Parent=scaffold102|size575664:hit:17722:3.12.0.1;Target=jgi|Fracy1|179014|e_gw1.1.2140.1 58 134 +;Gap=M255
scaffold102|size575664	blastx	protein_match	174775	175192	252	-	.	ID=scaffold102|size575664:hit:17723:3.12.0.1;Name=jgi|Fracy1|191802|e_gw1.13.282.1;score=252
scaffold102|size575664	blastx	match_part	175052	175192	142	-	.	ID=scaffold102|size575664:hsp:33894:3.12.0.1;Parent=scaffold102|size575664:hit:17723:3.12.0.1;Target=jgi|Fracy1|191802|e_gw1.13.282.1 16 63 +;Gap=M141
scaffold102|size575664	blastx	match_part	174775	175029	252	-	.	ID=scaffold102|size575664:hsp:33895:3.12.0.1;Parent=scaffold102|size575664:hit:17723:3.12.0.1;Target=jgi|Fracy1|191802|e_gw1.13.282.1 58 134 +;Gap=M255
scaffold102|size575664	blastx	protein_match	174775	175192	251	-	.	ID=scaffold102|size575664:hit:17724:3.12.0.1;Name=jgi|Thaoce1|99046|rna23343;score=251
scaffold102|size575664	blastx	match_part	175052	175192	141	-	.	ID=scaffold102|size575664:hsp:33896:3.12.0.1;Parent=scaffold102|size575664:hit:17724:3.12.0.1;Target=jgi|Thaoce1|99046|rna23343 89 136 +;Gap=M141
scaffold102|size575664	blastx	match_part	174775	175029	251	-	.	ID=scaffold102|size575664:hsp:33897:3.12.0.1;Parent=scaffold102|size575664:hit:17724:3.12.0.1;Target=jgi|Thaoce1|99046|rna23343 131 207 +;Gap=M255
scaffold102|size575664	blastx	protein_match	174775	175192	255	-	.	ID=scaffold102|size575664:hit:17725:3.12.0.1;Name=jgi|Fracy1|193629|e_gw1.19.425.1;score=255
scaffold102|size575664	blastx	match_part	174941	175192	142	-	.	ID=scaffold102|size575664:hsp:33898:3.12.0.1;Parent=scaffold102|size575664:hit:17725:3.12.0.1;Target=jgi|Fracy1|193629|e_gw1.19.425.1 10 102 +;Gap=M252
scaffold102|size575664	blastx	match_part	174775	175029	255	-	.	ID=scaffold102|size575664:hsp:33899:3.12.0.1;Parent=scaffold102|size575664:hit:17725:3.12.0.1;Target=jgi|Fracy1|193629|e_gw1.19.425.1 52 128 +;Gap=M255
scaffold102|size575664	blastx	protein_match	174775	175192	258	-	.	ID=scaffold102|size575664:hit:17726:3.12.0.1;Name=jgi|Fracy1|220288|fgenesh2_kg.21_%2523_12_%2523_379_1_CCUX_EXTA;score=258
scaffold102|size575664	blastx	match_part	175052	175192	136	-	.	ID=scaffold102|size575664:hsp:33900:3.12.0.1;Parent=scaffold102|size575664:hit:17726:3.12.0.1;Target=jgi|Fracy1|220288|fgenesh2_kg.21_%252523_12_%252523_379_1_CCUX_EXTA 16 63 +;Gap=M141
scaffold102|size575664	blastx	match_part	174775	175029	258	-	.	ID=scaffold102|size575664:hsp:33901:3.12.0.1;Parent=scaffold102|size575664:hit:17726:3.12.0.1;Target=jgi|Fracy1|220288|fgenesh2_kg.21_%252523_12_%252523_379_1_CCUX_EXTA 58 134 +;Gap=M255
scaffold102|size575664	blastx	protein_match	174775	175192	252	-	.	ID=scaffold102|size575664:hit:17727:3.12.0.1;Name=jgi|Thaps3|586|fgenesh1_pm.C_chr_7000024;score=252
scaffold102|size575664	blastx	match_part	175052	175192	142	-	.	ID=scaffold102|size575664:hsp:33902:3.12.0.1;Parent=scaffold102|size575664:hit:17727:3.12.0.1;Target=jgi|Thaps3|586|fgenesh1_pm.C_chr_7000024 16 63 +;Gap=M141
scaffold102|size575664	blastx	match_part	174775	175029	252	-	.	ID=scaffold102|size575664:hsp:33903:3.12.0.1;Parent=scaffold102|size575664:hit:17727:3.12.0.1;Target=jgi|Thaps3|586|fgenesh1_pm.C_chr_7000024 58 134 +;Gap=M255
scaffold102|size575664	blastx	protein_match	174775	175192	252	-	.	ID=scaffold102|size575664:hit:17728:3.12.0.1;Name=jgi|Phatr2|11841|e_gw1.6.309.1;score=252
scaffold102|size575664	blastx	match_part	175052	175192	142	-	.	ID=scaffold102|size575664:hsp:33904:3.12.0.1;Parent=scaffold102|size575664:hit:17728:3.12.0.1;Target=jgi|Phatr2|11841|e_gw1.6.309.1 16 63 +;Gap=M141
scaffold102|size575664	blastx	match_part	174775	175029	252	-	.	ID=scaffold102|size575664:hsp:33905:3.12.0.1;Parent=scaffold102|size575664:hit:17728:3.12.0.1;Target=jgi|Phatr2|11841|e_gw1.6.309.1 58 134 +;Gap=M255
scaffold102|size575664	blastx	protein_match	174775	175192	252	-	.	ID=scaffold102|size575664:hit:17729:3.12.0.1;Name=jgi|Fracy1|179229|e_gw1.1.2189.1;score=252
scaffold102|size575664	blastx	match_part	175052	175192	142	-	.	ID=scaffold102|size575664:hsp:33906:3.12.0.1;Parent=scaffold102|size575664:hit:17729:3.12.0.1;Target=jgi|Fracy1|179229|e_gw1.1.2189.1 16 63 +;Gap=M141
scaffold102|size575664	blastx	match_part	174775	175029	252	-	.	ID=scaffold102|size575664:hsp:33907:3.12.0.1;Parent=scaffold102|size575664:hit:17729:3.12.0.1;Target=jgi|Fracy1|179229|e_gw1.1.2189.1 58 134 +;Gap=M255
scaffold102|size575664	blastx	protein_match	174775	175029	251	-	.	ID=scaffold102|size575664:hit:17730:3.12.0.1;Name=jgi|Thaoce1|73067|rna16278;score=251
scaffold102|size575664	blastx	match_part	174775	175029	251	-	.	ID=scaffold102|size575664:hsp:33908:3.12.0.1;Parent=scaffold102|size575664:hit:17730:3.12.0.1;Target=jgi|Thaoce1|73067|rna16278 122 203 +;Gap=M255
scaffold102|size575664	blastx	protein_match	174775	175029	228	-	.	ID=scaffold102|size575664:hit:17731:3.12.0.1;Name=jgi|Fracy1|169307|estExt_Genewise1.C_60300;score=228
scaffold102|size575664	blastx	match_part	174775	175029	228	-	.	ID=scaffold102|size575664:hsp:33909:3.12.0.1;Parent=scaffold102|size575664:hit:17731:3.12.0.1;Target=jgi|Fracy1|169307|estExt_Genewise1.C_60300 17 94 +;Gap=M255
scaffold102|size575664	blastx	protein_match	174775	175192	258	-	.	ID=scaffold102|size575664:hit:17732:3.12.0.1;Name=jgi|Fracy1|220288|fgenesh2_kg.21_%2523_12_%2523_379_1_CCUX_EXTA;score=258
scaffold102|size575664	blastx	match_part	175052	175192	136	-	.	ID=scaffold102|size575664:hsp:33910:3.12.0.1;Parent=scaffold102|size575664:hit:17732:3.12.0.1;Target=jgi|Fracy1|220288|fgenesh2_kg.21_%252523_12_%252523_379_1_CCUX_EXTA 16 63 +;Gap=M141
scaffold102|size575664	blastx	match_part	174775	175029	258	-	.	ID=scaffold102|size575664:hsp:33911:3.12.0.1;Parent=scaffold102|size575664:hit:17732:3.12.0.1;Target=jgi|Fracy1|220288|fgenesh2_kg.21_%252523_12_%252523_379_1_CCUX_EXTA 58 134 +;Gap=M255
scaffold102|size575664	blastx	protein_match	174775	175192	252	-	.	ID=scaffold102|size575664:hit:17733:3.12.0.1;Name=jgi|Fracy1|180255|e_gw1.2.1154.1;score=252
scaffold102|size575664	blastx	match_part	175052	175192	142	-	.	ID=scaffold102|size575664:hsp:33912:3.12.0.1;Parent=scaffold102|size575664:hit:17733:3.12.0.1;Target=jgi|Fracy1|180255|e_gw1.2.1154.1 16 63 +;Gap=M141
scaffold102|size575664	blastx	match_part	174775	175029	252	-	.	ID=scaffold102|size575664:hsp:33913:3.12.0.1;Parent=scaffold102|size575664:hit:17733:3.12.0.1;Target=jgi|Fracy1|180255|e_gw1.2.1154.1 58 134 +;Gap=M255
scaffold102|size575664	blastx	protein_match	174775	175096	240	-	.	ID=scaffold102|size575664:hit:17734:3.12.0.1;Name=jgi|Thaoce1|94838|rna30297;score=240
scaffold102|size575664	blastx	match_part	175034	175096	75	-	.	ID=scaffold102|size575664:hsp:33914:3.12.0.1;Parent=scaffold102|size575664:hit:17734:3.12.0.1;Target=jgi|Thaoce1|94838|rna30297 63 83 +;Gap=M63
scaffold102|size575664	blastx	match_part	174775	175029	240	-	.	ID=scaffold102|size575664:hsp:33915:3.12.0.1;Parent=scaffold102|size575664:hit:17734:3.12.0.1;Target=jgi|Thaoce1|94838|rna30297 85 163 +;Gap=M255
scaffold102|size575664	blastx	protein_match	174775	175029	225	-	.	ID=scaffold102|size575664:hit:17735:3.12.0.1;Name=jgi|Phatr2|16843|e_gw1.29.103.1;score=225
scaffold102|size575664	blastx	match_part	174775	175029	225	-	.	ID=scaffold102|size575664:hsp:33916:3.12.0.1;Parent=scaffold102|size575664:hit:17735:3.12.0.1;Target=jgi|Phatr2|16843|e_gw1.29.103.1 24 101 +;Gap=M255
scaffold102|size575664	blastx	protein_match	174775	175029	228	-	.	ID=scaffold102|size575664:hit:17736:3.12.0.1;Name=jgi|Fracy1|169307|estExt_Genewise1.C_60300;score=228
scaffold102|size575664	blastx	match_part	174775	175029	228	-	.	ID=scaffold102|size575664:hsp:33917:3.12.0.1;Parent=scaffold102|size575664:hit:17736:3.12.0.1;Target=jgi|Fracy1|169307|estExt_Genewise1.C_60300 17 94 +;Gap=M255
scaffold102|size575664	blastx	protein_match	174778	175029	228	-	.	ID=scaffold102|size575664:hit:17737:3.12.0.1;Name=jgi|Thaps3|2084|fgenesh1_pg.C_chr_2000039;score=228
scaffold102|size575664	blastx	match_part	174778	175029	228	-	.	ID=scaffold102|size575664:hsp:33918:3.12.0.1;Parent=scaffold102|size575664:hit:17737:3.12.0.1;Target=jgi|Thaps3|2084|fgenesh1_pg.C_chr_2000039 17 93 +;Gap=M252
scaffold102|size575664	blastx	protein_match	174775	175192	258	-	.	ID=scaffold102|size575664:hit:17738:3.12.0.1;Name=jgi|Fracy1|212317|estExt_Genewise1Plus.C_230534;score=258
scaffold102|size575664	blastx	match_part	175052	175192	136	-	.	ID=scaffold102|size575664:hsp:33919:3.12.0.1;Parent=scaffold102|size575664:hit:17738:3.12.0.1;Target=jgi|Fracy1|212317|estExt_Genewise1Plus.C_230534 16 63 +;Gap=M141
scaffold102|size575664	blastx	match_part	174775	175029	258	-	.	ID=scaffold102|size575664:hsp:33920:3.12.0.1;Parent=scaffold102|size575664:hit:17738:3.12.0.1;Target=jgi|Fracy1|212317|estExt_Genewise1Plus.C_230534 58 134 +;Gap=M255
scaffold102|size575664	blastx	protein_match	174775	175192	258	-	.	ID=scaffold102|size575664:hit:17739:3.12.0.1;Name=jgi|Fracy1|220288|fgenesh2_kg.21_%2523_12_%2523_379_1_CCUX_EXTA;score=258
scaffold102|size575664	blastx	match_part	175052	175192	136	-	.	ID=scaffold102|size575664:hsp:33921:3.12.0.1;Parent=scaffold102|size575664:hit:17739:3.12.0.1;Target=jgi|Fracy1|220288|fgenesh2_kg.21_%252523_12_%252523_379_1_CCUX_EXTA 16 63 +;Gap=M141
scaffold102|size575664	blastx	match_part	174775	175029	258	-	.	ID=scaffold102|size575664:hsp:33922:3.12.0.1;Parent=scaffold102|size575664:hit:17739:3.12.0.1;Target=jgi|Fracy1|220288|fgenesh2_kg.21_%252523_12_%252523_379_1_CCUX_EXTA 58 134 +;Gap=M255
scaffold102|size575664	blastx	protein_match	174775	175192	258	-	.	ID=scaffold102|size575664:hit:17740:3.12.0.1;Name=jgi|Fracy1|212317|estExt_Genewise1Plus.C_230534;score=258
scaffold102|size575664	blastx	match_part	175052	175192	136	-	.	ID=scaffold102|size575664:hsp:33923:3.12.0.1;Parent=scaffold102|size575664:hit:17740:3.12.0.1;Target=jgi|Fracy1|212317|estExt_Genewise1Plus.C_230534 16 63 +;Gap=M141
scaffold102|size575664	blastx	match_part	174775	175029	258	-	.	ID=scaffold102|size575664:hsp:33924:3.12.0.1;Parent=scaffold102|size575664:hit:17740:3.12.0.1;Target=jgi|Fracy1|212317|estExt_Genewise1Plus.C_230534 58 134 +;Gap=M255
scaffold102|size575664	blastx	protein_match	174775	175192	252	-	.	ID=scaffold102|size575664:hit:17741:3.12.0.1;Name=jgi|Thaps3|35404|e_gw1.7.488.1;score=252
scaffold102|size575664	blastx	match_part	175052	175192	142	-	.	ID=scaffold102|size575664:hsp:33925:3.12.0.1;Parent=scaffold102|size575664:hit:17741:3.12.0.1;Target=jgi|Thaps3|35404|e_gw1.7.488.1 16 63 +;Gap=M141
scaffold102|size575664	blastx	match_part	174775	175029	252	-	.	ID=scaffold102|size575664:hsp:33926:3.12.0.1;Parent=scaffold102|size575664:hit:17741:3.12.0.1;Target=jgi|Thaps3|35404|e_gw1.7.488.1 58 134 +;Gap=M255
scaffold102|size575664	blastx	protein_match	174775	175192	252	-	.	ID=scaffold102|size575664:hit:17742:3.12.0.1;Name=jgi|Thaoce1|100981|rna15609;score=252
scaffold102|size575664	blastx	match_part	175052	175192	142	-	.	ID=scaffold102|size575664:hsp:33927:3.12.0.1;Parent=scaffold102|size575664:hit:17742:3.12.0.1;Target=jgi|Thaoce1|100981|rna15609 16 63 +;Gap=M141
scaffold102|size575664	blastx	match_part	174775	175029	252	-	.	ID=scaffold102|size575664:hsp:33928:3.12.0.1;Parent=scaffold102|size575664:hit:17742:3.12.0.1;Target=jgi|Thaoce1|100981|rna15609 58 134 +;Gap=M255
scaffold102|size575664	blastx	protein_match	174775	175192	252	-	.	ID=scaffold102|size575664:hit:17743:3.12.0.1;Name=jgi|Fracy1|179229|e_gw1.1.2189.1;score=252
scaffold102|size575664	blastx	match_part	175052	175192	142	-	.	ID=scaffold102|size575664:hsp:33929:3.12.0.1;Parent=scaffold102|size575664:hit:17743:3.12.0.1;Target=jgi|Fracy1|179229|e_gw1.1.2189.1 16 63 +;Gap=M141
scaffold102|size575664	blastx	match_part	174775	175029	252	-	.	ID=scaffold102|size575664:hsp:33930:3.12.0.1;Parent=scaffold102|size575664:hit:17743:3.12.0.1;Target=jgi|Fracy1|179229|e_gw1.1.2189.1 58 134 +;Gap=M255
scaffold102|size575664	blastx	protein_match	174775	175192	252	-	.	ID=scaffold102|size575664:hit:17744:3.12.0.1;Name=jgi|Fracy1|179014|e_gw1.1.2140.1;score=252
scaffold102|size575664	blastx	match_part	175052	175192	142	-	.	ID=scaffold102|size575664:hsp:33931:3.12.0.1;Parent=scaffold102|size575664:hit:17744:3.12.0.1;Target=jgi|Fracy1|179014|e_gw1.1.2140.1 16 63 +;Gap=M141
scaffold102|size575664	blastx	match_part	174775	175029	252	-	.	ID=scaffold102|size575664:hsp:33932:3.12.0.1;Parent=scaffold102|size575664:hit:17744:3.12.0.1;Target=jgi|Fracy1|179014|e_gw1.1.2140.1 58 134 +;Gap=M255
scaffold102|size575664	blastx	protein_match	174775	175096	236	-	.	ID=scaffold102|size575664:hit:17745:3.12.0.1;Name=jgi|Thaoce1|76619|rna25610;score=236
scaffold102|size575664	blastx	match_part	175031	175096	76	-	.	ID=scaffold102|size575664:hsp:33933:3.12.0.1;Parent=scaffold102|size575664:hit:17745:3.12.0.1;Target=jgi|Thaoce1|76619|rna25610 33 54 +;Gap=M66
scaffold102|size575664	blastx	match_part	174775	175029	236	-	.	ID=scaffold102|size575664:hsp:33934:3.12.0.1;Parent=scaffold102|size575664:hit:17745:3.12.0.1;Target=jgi|Thaoce1|76619|rna25610 55 133 +;Gap=M255
scaffold102|size575664	blastx	protein_match	174775	175029	228	-	.	ID=scaffold102|size575664:hit:17746:3.12.0.1;Name=jgi|Fracy1|174718|estExt_Genewise1.C_390001;score=228
scaffold102|size575664	blastx	match_part	174775	175029	228	-	.	ID=scaffold102|size575664:hsp:33935:3.12.0.1;Parent=scaffold102|size575664:hit:17746:3.12.0.1;Target=jgi|Fracy1|174718|estExt_Genewise1.C_390001 17 94 +;Gap=M255
scaffold102|size575664	blastx	protein_match	174775	175029	228	-	.	ID=scaffold102|size575664:hit:17747:3.12.0.1;Name=jgi|Fracy1|169307|estExt_Genewise1.C_60300;score=228
scaffold102|size575664	blastx	match_part	174775	175029	228	-	.	ID=scaffold102|size575664:hsp:33936:3.12.0.1;Parent=scaffold102|size575664:hit:17747:3.12.0.1;Target=jgi|Fracy1|169307|estExt_Genewise1.C_60300 17 94 +;Gap=M255
scaffold102|size575664	blastx	protein_match	174775	175192	252	-	.	ID=scaffold102|size575664:hit:17748:3.12.0.1;Name=jgi|Phatr2|50695|estExt_fgenesh1_pm.C_chr_10060;score=252
scaffold102|size575664	blastx	match_part	175052	175192	142	-	.	ID=scaffold102|size575664:hsp:33937:3.12.0.1;Parent=scaffold102|size575664:hit:17748:3.12.0.1;Target=jgi|Phatr2|50695|estExt_fgenesh1_pm.C_chr_10060 16 63 +;Gap=M141
scaffold102|size575664	blastx	match_part	174775	175029	252	-	.	ID=scaffold102|size575664:hsp:33938:3.12.0.1;Parent=scaffold102|size575664:hit:17748:3.12.0.1;Target=jgi|Phatr2|50695|estExt_fgenesh1_pm.C_chr_10060 58 134 +;Gap=M255
scaffold102|size575664	blastx	protein_match	174775	175192	252	-	.	ID=scaffold102|size575664:hit:17749:3.12.0.1;Name=jgi|Fracy1|203578|e_gw1.93.88.1;score=252
scaffold102|size575664	blastx	match_part	175052	175192	142	-	.	ID=scaffold102|size575664:hsp:33939:3.12.0.1;Parent=scaffold102|size575664:hit:17749:3.12.0.1;Target=jgi|Fracy1|203578|e_gw1.93.88.1 16 63 +;Gap=M141
scaffold102|size575664	blastx	match_part	174775	175029	252	-	.	ID=scaffold102|size575664:hsp:33940:3.12.0.1;Parent=scaffold102|size575664:hit:17749:3.12.0.1;Target=jgi|Fracy1|203578|e_gw1.93.88.1 58 134 +;Gap=M255
scaffold102|size575664	blastx	protein_match	174775	175086	198	-	.	ID=scaffold102|size575664:hit:17750:3.12.0.1;Name=jgi|Thaoce1|76530|rna8344;score=198
scaffold102|size575664	blastx	match_part	174775	175086	198	-	.	ID=scaffold102|size575664:hsp:33941:3.12.0.1;Parent=scaffold102|size575664:hit:17750:3.12.0.1;Target=jgi|Thaoce1|76530|rna8344 43 122 +;Gap=M312
scaffold102|size575664	blastx	protein_match	174775	175192	252	-	.	ID=scaffold102|size575664:hit:17751:3.12.0.1;Name=jgi|Thaps3|37432|e_gw1.14.268.1;score=252
scaffold102|size575664	blastx	match_part	175052	175192	142	-	.	ID=scaffold102|size575664:hsp:33942:3.12.0.1;Parent=scaffold102|size575664:hit:17751:3.12.0.1;Target=jgi|Thaps3|37432|e_gw1.14.268.1 16 63 +;Gap=M141
scaffold102|size575664	blastx	match_part	174775	175029	252	-	.	ID=scaffold102|size575664:hsp:33943:3.12.0.1;Parent=scaffold102|size575664:hit:17751:3.12.0.1;Target=jgi|Thaps3|37432|e_gw1.14.268.1 58 134 +;Gap=M255
scaffold102|size575664	blastx	protein_match	174775	175192	252	-	.	ID=scaffold102|size575664:hit:17752:3.12.0.1;Name=jgi|Fracy1|179014|e_gw1.1.2140.1;score=252
scaffold102|size575664	blastx	match_part	175052	175192	142	-	.	ID=scaffold102|size575664:hsp:33944:3.12.0.1;Parent=scaffold102|size575664:hit:17752:3.12.0.1;Target=jgi|Fracy1|179014|e_gw1.1.2140.1 16 63 +;Gap=M141
scaffold102|size575664	blastx	match_part	174775	175029	252	-	.	ID=scaffold102|size575664:hsp:33945:3.12.0.1;Parent=scaffold102|size575664:hit:17752:3.12.0.1;Target=jgi|Fracy1|179014|e_gw1.1.2140.1 58 134 +;Gap=M255
scaffold102|size575664	blastx	protein_match	174775	175192	252	-	.	ID=scaffold102|size575664:hit:17753:3.12.0.1;Name=jgi|Fracy1|179229|e_gw1.1.2189.1;score=252
scaffold102|size575664	blastx	match_part	175052	175192	142	-	.	ID=scaffold102|size575664:hsp:33946:3.12.0.1;Parent=scaffold102|size575664:hit:17753:3.12.0.1;Target=jgi|Fracy1|179229|e_gw1.1.2189.1 16 63 +;Gap=M141
scaffold102|size575664	blastx	match_part	174775	175029	252	-	.	ID=scaffold102|size575664:hsp:33947:3.12.0.1;Parent=scaffold102|size575664:hit:17753:3.12.0.1;Target=jgi|Fracy1|179229|e_gw1.1.2189.1 58 134 +;Gap=M255
scaffold102|size575664	blastx	protein_match	174775	175192	252	-	.	ID=scaffold102|size575664:hit:17754:3.12.0.1;Name=jgi|Fracy1|191802|e_gw1.13.282.1;score=252
scaffold102|size575664	blastx	match_part	175052	175192	142	-	.	ID=scaffold102|size575664:hsp:33948:3.12.0.1;Parent=scaffold102|size575664:hit:17754:3.12.0.1;Target=jgi|Fracy1|191802|e_gw1.13.282.1 16 63 +;Gap=M141
scaffold102|size575664	blastx	match_part	174775	175029	252	-	.	ID=scaffold102|size575664:hsp:33949:3.12.0.1;Parent=scaffold102|size575664:hit:17754:3.12.0.1;Target=jgi|Fracy1|191802|e_gw1.13.282.1 58 134 +;Gap=M255
scaffold102|size575664	blastx	protein_match	174775	175117	240	-	.	ID=scaffold102|size575664:hit:17755:3.12.0.1;Name=jgi|Thaoce1|76561|rna20632;score=240
scaffold102|size575664	blastx	match_part	175031	175117	84	-	.	ID=scaffold102|size575664:hsp:33950:3.12.0.1;Parent=scaffold102|size575664:hit:17755:3.12.0.1;Target=jgi|Thaoce1|76561|rna20632 41 69 +;Gap=M87
scaffold102|size575664	blastx	match_part	174775	175029	240	-	.	ID=scaffold102|size575664:hsp:33951:3.12.0.1;Parent=scaffold102|size575664:hit:17755:3.12.0.1;Target=jgi|Thaoce1|76561|rna20632 70 146 +;Gap=M255
scaffold102|size575664	blastx	protein_match	174775	175192	252	-	.	ID=scaffold102|size575664:hit:17756:3.12.0.1;Name=jgi|Fracy1|203603|e_gw1.93.48.1;score=252
scaffold102|size575664	blastx	match_part	175052	175192	142	-	.	ID=scaffold102|size575664:hsp:33952:3.12.0.1;Parent=scaffold102|size575664:hit:17756:3.12.0.1;Target=jgi|Fracy1|203603|e_gw1.93.48.1 16 63 +;Gap=M141
scaffold102|size575664	blastx	match_part	174775	175029	252	-	.	ID=scaffold102|size575664:hsp:33953:3.12.0.1;Parent=scaffold102|size575664:hit:17756:3.12.0.1;Target=jgi|Fracy1|203603|e_gw1.93.48.1 58 134 +;Gap=M255
scaffold102|size575664	blastx	protein_match	174775	175192	249	-	.	ID=scaffold102|size575664:hit:17757:3.12.0.1;Name=jgi|Phatr2|21239|estExt_gwp_gw1.C_chr_120035;score=249
scaffold102|size575664	blastx	match_part	175052	175192	137	-	.	ID=scaffold102|size575664:hsp:33954:3.12.0.1;Parent=scaffold102|size575664:hit:17757:3.12.0.1;Target=jgi|Phatr2|21239|estExt_gwp_gw1.C_chr_120035 16 63 +;Gap=M141
scaffold102|size575664	blastx	match_part	174775	175029	249	-	.	ID=scaffold102|size575664:hsp:33955:3.12.0.1;Parent=scaffold102|size575664:hit:17757:3.12.0.1;Target=jgi|Phatr2|21239|estExt_gwp_gw1.C_chr_120035 58 134 +;Gap=M255
scaffold102|size575664	blastx	protein_match	174775	175177	253	-	.	ID=scaffold102|size575664:hit:17758:3.12.0.1;Name=jgi|Thaoce1|84232|rna29988;score=253
scaffold102|size575664	blastx	match_part	175052	175177	119	-	.	ID=scaffold102|size575664:hsp:33956:3.12.0.1;Parent=scaffold102|size575664:hit:17758:3.12.0.1;Target=jgi|Thaoce1|84232|rna29988 57 99 +;Gap=M126
scaffold102|size575664	blastx	match_part	174775	175029	253	-	.	ID=scaffold102|size575664:hsp:33957:3.12.0.1;Parent=scaffold102|size575664:hit:17758:3.12.0.1;Target=jgi|Thaoce1|84232|rna29988 94 170 +;Gap=M255
scaffold102|size575664	protein2genome	protein_match	113168	114070	749	-	.	ID=scaffold102|size575664:hit:17759:3.12.0.1;Name=jgi|Fracy1|264571|estExt_fgenesh2_pg.C_280105;score=749
scaffold102|size575664	protein2genome	match_part	113168	114070	749	-	.	ID=scaffold102|size575664:hsp:33958:3.12.0.1;Parent=scaffold102|size575664:hit:17759:3.12.0.1;Target=jgi|Fracy1|264571|estExt_fgenesh2_pg.C_280105 12 314 +;Gap=M903
scaffold102|size575664	protein2genome	protein_match	113156	114076	1065	-	.	ID=scaffold102|size575664:hit:17760:3.12.0.1;Name=jgi|Thaoce1|91818|rna17922;score=1065
scaffold102|size575664	protein2genome	match_part	113156	114076	1065	-	.	ID=scaffold102|size575664:hsp:33959:3.12.0.1;Parent=scaffold102|size575664:hit:17760:3.12.0.1;Target=jgi|Thaoce1|91818|rna17922 7 312 +;Gap=M921
scaffold102|size575664	protein2genome	protein_match	113168	114070	752	-	.	ID=scaffold102|size575664:hit:17761:3.12.0.1;Name=jgi|Fracy1|264422|estExt_fgenesh2_pg.C_260035;score=752
scaffold102|size575664	protein2genome	match_part	113168	114070	752	-	.	ID=scaffold102|size575664:hsp:33960:3.12.0.1;Parent=scaffold102|size575664:hit:17761:3.12.0.1;Target=jgi|Fracy1|264422|estExt_fgenesh2_pg.C_260035 12 314 +;Gap=M903
scaffold102|size575664	protein2genome	protein_match	113156	114076	895	-	.	ID=scaffold102|size575664:hit:17762:3.12.0.1;Name=jgi|Thaps3|31921|e_gw1.2.537.1;score=895
scaffold102|size575664	protein2genome	match_part	113524	114076	895	-	.	ID=scaffold102|size575664:hsp:33961:3.12.0.1;Parent=scaffold102|size575664:hit:17762:3.12.0.1;Target=jgi|Thaps3|31921|e_gw1.2.537.1 6 188 +;Gap=M553
scaffold102|size575664	protein2genome	match_part	113156	113304	895	-	.	ID=scaffold102|size575664:hsp:33962:3.12.0.1;Parent=scaffold102|size575664:hit:17762:3.12.0.1;Target=jgi|Thaps3|31921|e_gw1.2.537.1 189 238 +;Gap=M149
scaffold102|size575664	protein2genome	protein_match	117971	118483	292	-	.	ID=scaffold102|size575664:hit:17763:3.12.0.1;Name=jgi|Fracy1|150414|gw1.3.535.1;score=292
scaffold102|size575664	protein2genome	match_part	117971	118483	292	-	.	ID=scaffold102|size575664:hsp:33963:3.12.0.1;Parent=scaffold102|size575664:hit:17763:3.12.0.1;Target=jgi|Fracy1|150414|gw1.3.535.1 8 179 +;Gap=M513
scaffold102|size575664	protein2genome	protein_match	118145	118480	194	-	.	ID=scaffold102|size575664:hit:17764:3.12.0.1;Name=jgi|Fracy1|200878|e_gw1.58.15.1;score=194
scaffold102|size575664	protein2genome	match_part	118145	118480	194	-	.	ID=scaffold102|size575664:hsp:33964:3.12.0.1;Parent=scaffold102|size575664:hit:17764:3.12.0.1;Target=jgi|Fracy1|200878|e_gw1.58.15.1 60 167 +;Gap=M336
scaffold102|size575664	protein2genome	protein_match	115193	115440	187	+	.	ID=scaffold102|size575664:hit:17765:3.12.0.1;Name=jgi|Phatr2|12355|e_gw1.8.278.1;score=187
scaffold102|size575664	protein2genome	match_part	115193	115440	187	+	.	ID=scaffold102|size575664:hsp:33965:3.12.0.1;Parent=scaffold102|size575664:hit:17765:3.12.0.1;Target=jgi|Phatr2|12355|e_gw1.8.278.1 45 127 +;Gap=M248
scaffold102|size575664	protein2genome	protein_match	117890	118516	411	-	.	ID=scaffold102|size575664:hit:17766:3.12.0.1;Name=jgi|Fracy1|140762|gw1.2.311.1;score=411
scaffold102|size575664	protein2genome	match_part	117890	118516	411	-	.	ID=scaffold102|size575664:hsp:33966:3.12.0.1;Parent=scaffold102|size575664:hit:17766:3.12.0.1;Target=jgi|Fracy1|140762|gw1.2.311.1 26 233 +;Gap=M627
scaffold102|size575664	protein2genome	protein_match	117860	118618	836	-	.	ID=scaffold102|size575664:hit:17767:3.12.0.1;Name=jgi|Thaps3|2604|fgenesh1_pg.C_chr_2000559;score=836
scaffold102|size575664	protein2genome	match_part	117860	118618	836	-	.	ID=scaffold102|size575664:hsp:33967:3.12.0.1;Parent=scaffold102|size575664:hit:17767:3.12.0.1;Target=jgi|Thaps3|2604|fgenesh1_pg.C_chr_2000559 20 275 +;Gap=M759
scaffold102|size575664	protein2genome	protein_match	115040	115440	339	+	.	ID=scaffold102|size575664:hit:17768:3.12.0.1;Name=jgi|Fracy1|164110|gw1.3.1121.1;score=339
scaffold102|size575664	protein2genome	match_part	115040	115440	339	+	.	ID=scaffold102|size575664:hsp:33968:3.12.0.1;Parent=scaffold102|size575664:hit:17768:3.12.0.1;Target=jgi|Fracy1|164110|gw1.3.1121.1 1 134 +;Gap=M401
scaffold102|size575664	protein2genome	protein_match	115037	115440	232	+	.	ID=scaffold102|size575664:hit:17769:3.12.0.1;Name=jgi|Fracy1|181683|e_gw1.3.241.1;score=232
scaffold102|size575664	protein2genome	match_part	115037	115440	232	+	.	ID=scaffold102|size575664:hsp:33969:3.12.0.1;Parent=scaffold102|size575664:hit:17769:3.12.0.1;Target=jgi|Fracy1|181683|e_gw1.3.241.1 15 147 +;Gap=M404
scaffold102|size575664	protein2genome	protein_match	117899	118495	381	-	.	ID=scaffold102|size575664:hit:17770:3.12.0.1;Name=jgi|Phatr2|49894|estExt_fgenesh1_pg.C_chr_250083;score=381
scaffold102|size575664	protein2genome	match_part	117899	118495	381	-	.	ID=scaffold102|size575664:hsp:33970:3.12.0.1;Parent=scaffold102|size575664:hit:17770:3.12.0.1;Target=jgi|Phatr2|49894|estExt_fgenesh1_pg.C_chr_250083 52 249 +;Gap=M597
scaffold102|size575664	protein2genome	protein_match	117914	118483	445	-	.	ID=scaffold102|size575664:hit:17771:3.12.0.1;Name=jgi|Phatr2|42423|estExt_fgenesh1_pg.C_chr_10004;score=445
scaffold102|size575664	protein2genome	match_part	117914	118483	445	-	.	ID=scaffold102|size575664:hsp:33971:3.12.0.1;Parent=scaffold102|size575664:hit:17771:3.12.0.1;Target=jgi|Phatr2|42423|estExt_fgenesh1_pg.C_chr_10004 58 246 +;Gap=M570
scaffold102|size575664	protein2genome	protein_match	115196	115440	271	+	.	ID=scaffold102|size575664:hit:17772:3.12.0.1;Name=jgi|Thaps3|268296|estExt_thaps1_ua_kg.C_chr_20258;score=271
scaffold102|size575664	protein2genome	match_part	115196	115440	271	+	.	ID=scaffold102|size575664:hsp:33972:3.12.0.1;Parent=scaffold102|size575664:hit:17772:3.12.0.1;Target=jgi|Thaps3|268296|estExt_thaps1_ua_kg.C_chr_20258 31 112 +;Gap=M245
scaffold102|size575664	protein2genome	protein_match	118145	118456	177	-	.	ID=scaffold102|size575664:hit:17773:3.12.0.1;Name=jgi|Fracy1|193165|e_gw1.17.228.1;score=177
scaffold102|size575664	protein2genome	match_part	118145	118456	177	-	.	ID=scaffold102|size575664:hsp:33973:3.12.0.1;Parent=scaffold102|size575664:hit:17773:3.12.0.1;Target=jgi|Fracy1|193165|e_gw1.17.228.1 1 101 +;Gap=M312
scaffold102|size575664	protein2genome	protein_match	115214	115440	202	+	.	ID=scaffold102|size575664:hit:17774:3.12.0.1;Name=jgi|Phatr2|12354|e_gw1.8.286.1;score=202
scaffold102|size575664	protein2genome	match_part	115214	115440	202	+	.	ID=scaffold102|size575664:hsp:33974:3.12.0.1;Parent=scaffold102|size575664:hit:17774:3.12.0.1;Target=jgi|Phatr2|12354|e_gw1.8.286.1 1 76 +;Gap=M227
scaffold102|size575664	protein2genome	protein_match	120565	121767	1558	+	.	ID=scaffold102|size575664:hit:17775:3.12.0.1;Name=jgi|Thaps3|21349|estExt_fgenesh1_pg.C_chr_20557;score=1558
scaffold102|size575664	protein2genome	match_part	120565	121767	1558	+	.	ID=scaffold102|size575664:hsp:33975:3.12.0.1;Parent=scaffold102|size575664:hit:17775:3.12.0.1;Target=jgi|Thaps3|21349|estExt_fgenesh1_pg.C_chr_20557 2 395 +;Gap=M1203
scaffold102|size575664	protein2genome	protein_match	120718	121131	343	+	.	ID=scaffold102|size575664:hit:17776:3.12.0.1;Name=jgi|Fracy1|221800|fgenesh2_kg.48_%2523_6_%2523_4276_0_CCUX4569.b1_CCUX_EXTA;score=343
scaffold102|size575664	protein2genome	match_part	120718	121131	343	+	.	ID=scaffold102|size575664:hsp:33976:3.12.0.1;Parent=scaffold102|size575664:hit:17776:3.12.0.1;Target=jgi|Fracy1|221800|fgenesh2_kg.48_%252523_6_%252523_4276_0_CCUX4569.b1_CCUX_EXTA 9 149 +;Gap=M414
scaffold102|size575664	protein2genome	protein_match	120568	121761	1364	+	.	ID=scaffold102|size575664:hit:17777:3.12.0.1;Name=jgi|Thaoce1|72034|rna6341;score=1364
scaffold102|size575664	protein2genome	match_part	120568	121761	1364	+	.	ID=scaffold102|size575664:hsp:33977:3.12.0.1;Parent=scaffold102|size575664:hit:17777:3.12.0.1;Target=jgi|Thaoce1|72034|rna6341 2 393 +;Gap=M1194
scaffold102|size575664	protein2genome	protein_match	123351	124079	561	+	.	ID=scaffold102|size575664:hit:17778:3.12.0.1;Name=jgi|Thaps3|10894|fgenesh1_pg.C_chr_18000137;score=561
scaffold102|size575664	protein2genome	match_part	123351	124079	561	+	.	ID=scaffold102|size575664:hsp:33978:3.12.0.1;Parent=scaffold102|size575664:hit:17778:3.12.0.1;Target=jgi|Thaps3|10894|fgenesh1_pg.C_chr_18000137 188 428 +;Gap=M729
scaffold102|size575664	protein2genome	protein_match	123627	124073	303	+	.	ID=scaffold102|size575664:hit:17779:3.12.0.1;Name=jgi|Thaoce1|79139|rna17059;score=303
scaffold102|size575664	protein2genome	match_part	123627	123864	303	+	.	ID=scaffold102|size575664:hsp:33979:3.12.0.1;Parent=scaffold102|size575664:hit:17779:3.12.0.1;Target=jgi|Thaoce1|79139|rna17059 1 79 +;Gap=M238
scaffold102|size575664	protein2genome	match_part	123967	124073	303	+	.	ID=scaffold102|size575664:hsp:33980:3.12.0.1;Parent=scaffold102|size575664:hit:17779:3.12.0.1;Target=jgi|Thaoce1|79139|rna17059 80 115 +;Gap=M107
scaffold102|size575664	protein2genome	protein_match	124271	125678	1011	-	.	ID=scaffold102|size575664:hit:17780:3.12.0.1;Name=jgi|Thaps3|2609|fgenesh1_pg.C_chr_2000564;score=1011
scaffold102|size575664	protein2genome	match_part	124271	125678	1011	-	.	ID=scaffold102|size575664:hsp:33981:3.12.0.1;Parent=scaffold102|size575664:hit:17780:3.12.0.1;Target=jgi|Thaps3|2609|fgenesh1_pg.C_chr_2000564 106 566 +;Gap=M1408
scaffold102|size575664	protein2genome	protein_match	133902	136176	1642	+	.	ID=scaffold102|size575664:hit:17781:3.12.0.1;Name=jgi|Thaps3|264269|thaps1_ua_kg.chr_15000007;score=1642
scaffold102|size575664	protein2genome	match_part	133902	135933	1642	+	.	ID=scaffold102|size575664:hsp:33982:3.12.0.1;Parent=scaffold102|size575664:hit:17781:3.12.0.1;Target=jgi|Thaps3|264269|thaps1_ua_kg.chr_15000007 1 683 +;Gap=M2032
scaffold102|size575664	protein2genome	match_part	136037	136176	1642	+	.	ID=scaffold102|size575664:hsp:33983:3.12.0.1;Parent=scaffold102|size575664:hit:17781:3.12.0.1;Target=jgi|Thaps3|264269|thaps1_ua_kg.chr_15000007 684 730 +;Gap=M140
scaffold102|size575664	protein2genome	protein_match	136800	137003	148	+	.	ID=scaffold102|size575664:hit:17782:3.12.0.1;Name=jgi|Thaps3|6718|fgenesh1_pg.C_chr_7000101;score=148
scaffold102|size575664	protein2genome	match_part	136800	137003	148	+	.	ID=scaffold102|size575664:hsp:33984:3.12.0.1;Parent=scaffold102|size575664:hit:17782:3.12.0.1;Target=jgi|Thaps3|6718|fgenesh1_pg.C_chr_7000101 49 116 +;Gap=M204
scaffold102|size575664	protein2genome	protein_match	141574	142229	379	+	.	ID=scaffold102|size575664:hit:17783:3.12.0.1;Name=jgi|Thaoce1|84373|rna4051;score=379
scaffold102|size575664	protein2genome	match_part	141574	142056	379	+	.	ID=scaffold102|size575664:hsp:33985:3.12.0.1;Parent=scaffold102|size575664:hit:17783:3.12.0.1;Target=jgi|Thaoce1|84373|rna4051 169 324 +;Gap=M483
scaffold102|size575664	protein2genome	match_part	142128	142229	379	+	.	ID=scaffold102|size575664:hsp:33986:3.12.0.1;Parent=scaffold102|size575664:hit:17783:3.12.0.1;Target=jgi|Thaoce1|84373|rna4051 325 358 +;Gap=M102
scaffold102|size575664	protein2genome	protein_match	142647	145272	697	-	.	ID=scaffold102|size575664:hit:17784:3.12.0.1;Name=jgi|Thaps3|10791|fgenesh1_pg.C_chr_18000034;score=697
scaffold102|size575664	protein2genome	match_part	144588	145272	697	-	.	ID=scaffold102|size575664:hsp:33987:3.12.0.1;Parent=scaffold102|size575664:hit:17784:3.12.0.1;Target=jgi|Thaps3|10791|fgenesh1_pg.C_chr_18000034 185 411 +;Gap=M685
scaffold102|size575664	protein2genome	match_part	142647	143047	697	-	.	ID=scaffold102|size575664:hsp:33988:3.12.0.1;Parent=scaffold102|size575664:hit:17784:3.12.0.1;Target=jgi|Thaps3|10791|fgenesh1_pg.C_chr_18000034 412 544 +;Gap=M401
scaffold102|size575664	protein2genome	protein_match	145402	146445	690	-	.	ID=scaffold102|size575664:hit:17785:3.12.0.1;Name=jgi|Thaps3|10791|fgenesh1_pg.C_chr_18000034;score=690
scaffold102|size575664	protein2genome	match_part	145402	146445	690	-	.	ID=scaffold102|size575664:hsp:33989:3.12.0.1;Parent=scaffold102|size575664:hit:17785:3.12.0.1;Target=jgi|Thaps3|10791|fgenesh1_pg.C_chr_18000034 195 545 +;Gap=M1044
scaffold102|size575664	protein2genome	protein_match	146852	148053	568	-	.	ID=scaffold102|size575664:hit:17786:3.12.0.1;Name=jgi|Thaps3|10791|fgenesh1_pg.C_chr_18000034;score=568
scaffold102|size575664	protein2genome	match_part	147861	148053	568	-	.	ID=scaffold102|size575664:hsp:33990:3.12.0.1;Parent=scaffold102|size575664:hit:17786:3.12.0.1;Target=jgi|Thaps3|10791|fgenesh1_pg.C_chr_18000034 192 255 +;Gap=M193
scaffold102|size575664	protein2genome	match_part	146852	147768	568	-	.	ID=scaffold102|size575664:hsp:33991:3.12.0.1;Parent=scaffold102|size575664:hit:17786:3.12.0.1;Target=jgi|Thaps3|10791|fgenesh1_pg.C_chr_18000034 256 556 +;Gap=M917
scaffold102|size575664	protein2genome	protein_match	142599	148989	3292	-	.	ID=scaffold102|size575664:hit:17787:3.12.0.1;Name=jgi|Thaps3|21370|estExt_fgenesh1_pg.C_chr_20605;score=3292
scaffold102|size575664	protein2genome	match_part	148808	148989	3292	-	.	ID=scaffold102|size575664:hsp:33992:3.12.0.1;Parent=scaffold102|size575664:hit:17787:3.12.0.1;Target=jgi|Thaps3|21370|estExt_fgenesh1_pg.C_chr_20605 395 452 +;Gap=M182
scaffold102|size575664	protein2genome	match_part	148350	148606	3292	-	.	ID=scaffold102|size575664:hsp:33993:3.12.0.1;Parent=scaffold102|size575664:hit:17787:3.12.0.1;Target=jgi|Thaps3|21370|estExt_fgenesh1_pg.C_chr_20605 453 533 +;Gap=M257
scaffold102|size575664	protein2genome	match_part	147850	148208	3292	-	.	ID=scaffold102|size575664:hsp:33994:3.12.0.1;Parent=scaffold102|size575664:hit:17787:3.12.0.1;Target=jgi|Thaps3|21370|estExt_fgenesh1_pg.C_chr_20605 534 651 +;Gap=M359
scaffold102|size575664	protein2genome	match_part	146736	147763	3292	-	.	ID=scaffold102|size575664:hsp:33995:3.12.0.1;Parent=scaffold102|size575664:hit:17787:3.12.0.1;Target=jgi|Thaps3|21370|estExt_fgenesh1_pg.C_chr_20605 652 992 +;Gap=M1028
scaffold102|size575664	protein2genome	match_part	144093	145294	3292	-	.	ID=scaffold102|size575664:hsp:33996:3.12.0.1;Parent=scaffold102|size575664:hit:17787:3.12.0.1;Target=jgi|Thaps3|21370|estExt_fgenesh1_pg.C_chr_20605 993 1391 +;Gap=M1202
scaffold102|size575664	protein2genome	match_part	142599	143797	3292	-	.	ID=scaffold102|size575664:hsp:33997:3.12.0.1;Parent=scaffold102|size575664:hit:17787:3.12.0.1;Target=jgi|Thaps3|21370|estExt_fgenesh1_pg.C_chr_20605 1392 1786 +;Gap=M1199
scaffold102|size575664	protein2genome	protein_match	166149	166581	353	+	.	ID=scaffold102|size575664:hit:17788:3.12.0.1;Name=jgi|Thaoce1|74193|rna7899;score=353
scaffold102|size575664	protein2genome	match_part	166149	166581	353	+	.	ID=scaffold102|size575664:hsp:33998:3.12.0.1;Parent=scaffold102|size575664:hit:17788:3.12.0.1;Target=jgi|Thaoce1|74193|rna7899 1 144 +;Gap=M433
scaffold102|size575664	protein2genome	protein_match	166074	166584	397	+	.	ID=scaffold102|size575664:hit:17789:3.12.0.1;Name=jgi|Thaoce1|91494|rna15024;score=397
scaffold102|size575664	protein2genome	match_part	166074	166584	397	+	.	ID=scaffold102|size575664:hsp:33999:3.12.0.1;Parent=scaffold102|size575664:hit:17789:3.12.0.1;Target=jgi|Thaoce1|91494|rna15024 1 170 +;Gap=M511
scaffold102|size575664	protein2genome	protein_match	163836	164533	389	+	.	ID=scaffold102|size575664:hit:17790:3.12.0.1;Name=jgi|Phatr2|37726|fgenesh1_pg.C_chr_13000336;score=389
scaffold102|size575664	protein2genome	match_part	163836	164533	389	+	.	ID=scaffold102|size575664:hsp:34000:3.12.0.1;Parent=scaffold102|size575664:hit:17790:3.12.0.1;Target=jgi|Phatr2|37726|fgenesh1_pg.C_chr_13000336 1 233 +;Gap=M698
scaffold102|size575664	protein2genome	protein_match	166449	166655	217	+	.	ID=scaffold102|size575664:hit:17791:3.12.0.1;Name=jgi|Thaoce1|77625|rna18793;score=217
scaffold102|size575664	protein2genome	match_part	166449	166655	217	+	.	ID=scaffold102|size575664:hsp:34001:3.12.0.1;Parent=scaffold102|size575664:hit:17791:3.12.0.1;Target=jgi|Thaoce1|77625|rna18793 8 76 +;Gap=M207
scaffold102|size575664	protein2genome	protein_match	165570	166694	1000	+	.	ID=scaffold102|size575664:hit:17792:3.12.0.1;Name=jgi|Thaoce1|79866|rna9285;score=1000
scaffold102|size575664	protein2genome	match_part	165570	166694	1000	+	.	ID=scaffold102|size575664:hsp:34002:3.12.0.1;Parent=scaffold102|size575664:hit:17792:3.12.0.1;Target=jgi|Thaoce1|79866|rna9285 297 672 +;Gap=M1125
scaffold102|size575664	protein2genome	protein_match	165905	166688	649	+	.	ID=scaffold102|size575664:hit:17793:3.12.0.1;Name=jgi|Thaoce1|94946|rna12941;score=649
scaffold102|size575664	protein2genome	match_part	165905	166688	649	+	.	ID=scaffold102|size575664:hsp:34003:3.12.0.1;Parent=scaffold102|size575664:hit:17793:3.12.0.1;Target=jgi|Thaoce1|94946|rna12941 48 308 +;Gap=M784
scaffold102|size575664	protein2genome	protein_match	166338	166625	235	+	.	ID=scaffold102|size575664:hit:17794:3.12.0.1;Name=jgi|Fracy1|247541|fgenesh2_pg.20_%2523_332;score=235
scaffold102|size575664	protein2genome	match_part	166338	166625	235	+	.	ID=scaffold102|size575664:hsp:34004:3.12.0.1;Parent=scaffold102|size575664:hit:17794:3.12.0.1;Target=jgi|Fracy1|247541|fgenesh2_pg.20_%252523_332 1 97 +;Gap=M288
scaffold102|size575664	protein2genome	protein_match	166308	166514	207	+	.	ID=scaffold102|size575664:hit:17795:3.12.0.1;Name=jgi|Thaoce1|100348|rna3930;score=207
scaffold102|size575664	protein2genome	match_part	166308	166514	207	+	.	ID=scaffold102|size575664:hsp:34005:3.12.0.1;Parent=scaffold102|size575664:hit:17795:3.12.0.1;Target=jgi|Thaoce1|100348|rna3930 6 74 +;Gap=M207
scaffold102|size575664	protein2genome	protein_match	163476	164614	718	+	.	ID=scaffold102|size575664:hit:17796:3.12.0.1;Name=jgi|Thaoce1|73267|rna23082;score=718
scaffold102|size575664	protein2genome	match_part	163476	164614	718	+	.	ID=scaffold102|size575664:hsp:34006:3.12.0.1;Parent=scaffold102|size575664:hit:17796:3.12.0.1;Target=jgi|Thaoce1|73267|rna23082 37 418 +;Gap=M1139
scaffold102|size575664	protein2genome	protein_match	165860	166472	436	+	.	ID=scaffold102|size575664:hit:17797:3.12.0.1;Name=jgi|Fracy1|233801|fgenesh2_pg.1_%2523_1999;score=436
scaffold102|size575664	protein2genome	match_part	165860	166472	436	+	.	ID=scaffold102|size575664:hsp:34007:3.12.0.1;Parent=scaffold102|size575664:hit:17797:3.12.0.1;Target=jgi|Fracy1|233801|fgenesh2_pg.1_%252523_1999 23 226 +;Gap=M613
scaffold102|size575664	protein2genome	protein_match	166197	166565	391	+	.	ID=scaffold102|size575664:hit:17798:3.12.0.1;Name=jgi|Thaoce1|86857|rna27263;score=391
scaffold102|size575664	protein2genome	match_part	166197	166565	391	+	.	ID=scaffold102|size575664:hsp:34008:3.12.0.1;Parent=scaffold102|size575664:hit:17798:3.12.0.1;Target=jgi|Thaoce1|86857|rna27263 3 123 +;Gap=M369
scaffold102|size575664	protein2genome	protein_match	165348	165994	496	+	.	ID=scaffold102|size575664:hit:17799:3.12.0.1;Name=jgi|Thaoce1|85958|rna10719;score=496
scaffold102|size575664	protein2genome	match_part	165348	165721	496	+	.	ID=scaffold102|size575664:hsp:34009:3.12.0.1;Parent=scaffold102|size575664:hit:17799:3.12.0.1;Target=jgi|Thaoce1|85958|rna10719 1 124 +;Gap=M374
scaffold102|size575664	protein2genome	match_part	165762	165994	496	+	.	ID=scaffold102|size575664:hsp:34010:3.12.0.1;Parent=scaffold102|size575664:hit:17799:3.12.0.1;Target=jgi|Thaoce1|85958|rna10719 125 203 +;Gap=M233
scaffold102|size575664	protein2genome	protein_match	163725	164533	483	+	.	ID=scaffold102|size575664:hit:17800:3.12.0.1;Name=jgi|Phatr2|41578|fgenesh1_pg.C_chr_31000082;score=483
scaffold102|size575664	protein2genome	match_part	163725	164533	483	+	.	ID=scaffold102|size575664:hsp:34011:3.12.0.1;Parent=scaffold102|size575664:hit:17800:3.12.0.1;Target=jgi|Phatr2|41578|fgenesh1_pg.C_chr_31000082 29 298 +;Gap=M809
scaffold102|size575664	protein2genome	protein_match	165285	165665	432	+	.	ID=scaffold102|size575664:hit:17801:3.12.0.1;Name=jgi|Thaoce1|78350|rna28436;score=432
scaffold102|size575664	protein2genome	match_part	165285	165665	432	+	.	ID=scaffold102|size575664:hsp:34012:3.12.0.1;Parent=scaffold102|size575664:hit:17801:3.12.0.1;Target=jgi|Thaoce1|78350|rna28436 1 127 +;Gap=M381
scaffold102|size575664	protein2genome	protein_match	166374	166655	316	+	.	ID=scaffold102|size575664:hit:17802:3.12.0.1;Name=jgi|Thaoce1|80730|rna14441;score=316
scaffold102|size575664	protein2genome	match_part	166374	166655	316	+	.	ID=scaffold102|size575664:hsp:34013:3.12.0.1;Parent=scaffold102|size575664:hit:17802:3.12.0.1;Target=jgi|Thaoce1|80730|rna14441 18 111 +;Gap=M282
scaffold102|size575664	protein2genome	protein_match	163941	165368	317	+	.	ID=scaffold102|size575664:hit:17803:3.12.0.1;Name=jgi|Thaoce1|94110|rna7533;score=317
scaffold102|size575664	protein2genome	match_part	163941	164095	317	+	.	ID=scaffold102|size575664:hsp:34014:3.12.0.1;Parent=scaffold102|size575664:hit:17803:3.12.0.1;Target=jgi|Thaoce1|94110|rna7533 1 51 +;Gap=M155
scaffold102|size575664	protein2genome	match_part	164934	165368	317	+	.	ID=scaffold102|size575664:hsp:34015:3.12.0.1;Parent=scaffold102|size575664:hit:17803:3.12.0.1;Target=jgi|Thaoce1|94110|rna7533 52 197 +;Gap=M435
scaffold102|size575664	protein2genome	protein_match	165411	166661	1106	+	.	ID=scaffold102|size575664:hit:17804:3.12.0.1;Name=jgi|Thaoce1|85351|rna15333;score=1106
scaffold102|size575664	protein2genome	match_part	165411	166661	1106	+	.	ID=scaffold102|size575664:hsp:34016:3.12.0.1;Parent=scaffold102|size575664:hit:17804:3.12.0.1;Target=jgi|Thaoce1|85351|rna15333 1 418 +;Gap=M1251
scaffold102|size575664	protein2genome	protein_match	166425	166628	246	+	.	ID=scaffold102|size575664:hit:17805:3.12.0.1;Name=jgi|Thaoce1|83591|rna4947;score=246
scaffold102|size575664	protein2genome	match_part	166425	166628	246	+	.	ID=scaffold102|size575664:hsp:34017:3.12.0.1;Parent=scaffold102|size575664:hit:17805:3.12.0.1;Target=jgi|Thaoce1|83591|rna4947 1 68 +;Gap=M204
scaffold102|size575664	protein2genome	protein_match	165105	165877	593	+	.	ID=scaffold102|size575664:hit:17806:3.12.0.1;Name=jgi|Thaoce1|74192|rna7898;score=593
scaffold102|size575664	protein2genome	match_part	165105	165877	593	+	.	ID=scaffold102|size575664:hsp:34018:3.12.0.1;Parent=scaffold102|size575664:hit:17806:3.12.0.1;Target=jgi|Thaoce1|74192|rna7898 107 365 +;Gap=M773
scaffold102|size575664	protein2genome	protein_match	165815	166631	601	+	.	ID=scaffold102|size575664:hit:17807:3.12.0.1;Name=jgi|Thaoce1|103294|rna26631;score=601
scaffold102|size575664	protein2genome	match_part	165815	166631	601	+	.	ID=scaffold102|size575664:hsp:34019:3.12.0.1;Parent=scaffold102|size575664:hit:17807:3.12.0.1;Target=jgi|Thaoce1|103294|rna26631 6 280 +;Gap=M817
scaffold102|size575664	protein2genome	protein_match	165111	165749	420	+	.	ID=scaffold102|size575664:hit:17808:3.12.0.1;Name=jgi|Thaoce1|81732|rna24766;score=420
scaffold102|size575664	protein2genome	match_part	165111	165505	420	+	.	ID=scaffold102|size575664:hsp:34020:3.12.0.1;Parent=scaffold102|size575664:hit:17808:3.12.0.1;Target=jgi|Thaoce1|81732|rna24766 33 162 +;Gap=M395
scaffold102|size575664	protein2genome	match_part	165584	165749	420	+	.	ID=scaffold102|size575664:hsp:34021:3.12.0.1;Parent=scaffold102|size575664:hit:17808:3.12.0.1;Target=jgi|Thaoce1|81732|rna24766 163 221 +;Gap=M166
scaffold102|size575664	protein2genome	protein_match	166149	166400	286	+	.	ID=scaffold102|size575664:hit:17809:3.12.0.1;Name=jgi|Thaoce1|77882|rna23268;score=286
scaffold102|size575664	protein2genome	match_part	166149	166400	286	+	.	ID=scaffold102|size575664:hsp:34022:3.12.0.1;Parent=scaffold102|size575664:hit:17809:3.12.0.1;Target=jgi|Thaoce1|77882|rna23268 1 84 +;Gap=M252
scaffold102|size575664	protein2genome	protein_match	166383	166589	269	+	.	ID=scaffold102|size575664:hit:17810:3.12.0.1;Name=jgi|Thaoce1|73762|rna25162;score=269
scaffold102|size575664	protein2genome	match_part	166383	166589	269	+	.	ID=scaffold102|size575664:hsp:34023:3.12.0.1;Parent=scaffold102|size575664:hit:17810:3.12.0.1;Target=jgi|Thaoce1|73762|rna25162 1 69 +;Gap=M207
scaffold102|size575664	protein2genome	protein_match	166272	166514	245	+	.	ID=scaffold102|size575664:hit:17811:3.12.0.1;Name=jgi|Thaoce1|79852|rna18616;score=245
scaffold102|size575664	protein2genome	match_part	166272	166514	245	+	.	ID=scaffold102|size575664:hsp:34024:3.12.0.1;Parent=scaffold102|size575664:hit:17811:3.12.0.1;Target=jgi|Thaoce1|79852|rna18616 43 123 +;Gap=M243
scaffold102|size575664	protein2genome	protein_match	173900	174292	534	+	.	ID=scaffold102|size575664:hit:17812:3.12.0.1;Name=jgi|Thaps3|29950|estExt_Genewise1.C_chr_140052;score=534
scaffold102|size575664	protein2genome	match_part	173900	174292	534	+	.	ID=scaffold102|size575664:hsp:34025:3.12.0.1;Parent=scaffold102|size575664:hit:17812:3.12.0.1;Target=jgi|Thaps3|29950|estExt_Genewise1.C_chr_140052 1 131 +;Gap=M393
scaffold102|size575664	protein2genome	protein_match	173900	174292	533	+	.	ID=scaffold102|size575664:hit:17813:3.12.0.1;Name=jgi|Thaps3|35245|e_gw1.7.493.1;score=533
scaffold102|size575664	protein2genome	match_part	173900	174292	533	+	.	ID=scaffold102|size575664:hsp:34026:3.12.0.1;Parent=scaffold102|size575664:hit:17813:3.12.0.1;Target=jgi|Thaps3|35245|e_gw1.7.493.1 1 131 +;Gap=M393
scaffold102|size575664	protein2genome	protein_match	173918	174292	506	+	.	ID=scaffold102|size575664:hit:17814:3.12.0.1;Name=jgi|Fracy1|193629|e_gw1.19.425.1;score=506
scaffold102|size575664	protein2genome	match_part	173918	174292	506	+	.	ID=scaffold102|size575664:hsp:34027:3.12.0.1;Parent=scaffold102|size575664:hit:17814:3.12.0.1;Target=jgi|Fracy1|193629|e_gw1.19.425.1 1 125 +;Gap=M375
scaffold102|size575664	protein2genome	protein_match	173900	174292	350	+	.	ID=scaffold102|size575664:hit:17815:3.12.0.1;Name=jgi|Thaoce1|85013|rna15692;score=350
scaffold102|size575664	protein2genome	match_part	173900	174292	350	+	.	ID=scaffold102|size575664:hsp:34028:3.12.0.1;Parent=scaffold102|size575664:hit:17815:3.12.0.1;Target=jgi|Thaoce1|85013|rna15692 1 134 +;Gap=M393
scaffold102|size575664	protein2genome	protein_match	173960	174292	262	+	.	ID=scaffold102|size575664:hit:17816:3.12.0.1;Name=jgi|Thaoce1|98983|rna6913;score=262
scaffold102|size575664	protein2genome	match_part	173960	174292	262	+	.	ID=scaffold102|size575664:hsp:34029:3.12.0.1;Parent=scaffold102|size575664:hit:17816:3.12.0.1;Target=jgi|Thaoce1|98983|rna6913 31 142 +;Gap=M333
scaffold102|size575664	protein2genome	protein_match	173900	174292	533	+	.	ID=scaffold102|size575664:hit:17817:3.12.0.1;Name=jgi|Phatr2|50872|estExt_fgenesh1_pm.C_chr_60028;score=533
scaffold102|size575664	protein2genome	match_part	173900	174292	533	+	.	ID=scaffold102|size575664:hsp:34030:3.12.0.1;Parent=scaffold102|size575664:hit:17817:3.12.0.1;Target=jgi|Phatr2|50872|estExt_fgenesh1_pm.C_chr_60028 1 131 +;Gap=M393
scaffold102|size575664	protein2genome	protein_match	173900	174292	533	+	.	ID=scaffold102|size575664:hit:17818:3.12.0.1;Name=jgi|Fracy1|180255|e_gw1.2.1154.1;score=533
scaffold102|size575664	protein2genome	match_part	173900	174292	533	+	.	ID=scaffold102|size575664:hsp:34031:3.12.0.1;Parent=scaffold102|size575664:hit:17818:3.12.0.1;Target=jgi|Fracy1|180255|e_gw1.2.1154.1 1 131 +;Gap=M393
scaffold102|size575664	protein2genome	protein_match	173942	174292	465	+	.	ID=scaffold102|size575664:hit:17819:3.12.0.1;Name=jgi|Thaoce1|79894|rna17584;score=465
scaffold102|size575664	protein2genome	match_part	173942	174292	465	+	.	ID=scaffold102|size575664:hsp:34032:3.12.0.1;Parent=scaffold102|size575664:hit:17819:3.12.0.1;Target=jgi|Thaoce1|79894|rna17584 46 162 +;Gap=M351
scaffold102|size575664	protein2genome	protein_match	173900	174292	533	+	.	ID=scaffold102|size575664:hit:17820:3.12.0.1;Name=jgi|Thaps3|36811|e_gw1.12.208.1;score=533
scaffold102|size575664	protein2genome	match_part	173900	174292	533	+	.	ID=scaffold102|size575664:hsp:34033:3.12.0.1;Parent=scaffold102|size575664:hit:17820:3.12.0.1;Target=jgi|Thaps3|36811|e_gw1.12.208.1 1 131 +;Gap=M393
scaffold102|size575664	protein2genome	protein_match	173900	174292	533	+	.	ID=scaffold102|size575664:hit:17821:3.12.0.1;Name=jgi|Thaps3|3183|fgenesh1_pg.C_chr_3000117;score=533
scaffold102|size575664	protein2genome	match_part	173900	174292	533	+	.	ID=scaffold102|size575664:hsp:34034:3.12.0.1;Parent=scaffold102|size575664:hit:17821:3.12.0.1;Target=jgi|Thaps3|3183|fgenesh1_pg.C_chr_3000117 1 131 +;Gap=M393
scaffold102|size575664	protein2genome	protein_match	173900	174292	533	+	.	ID=scaffold102|size575664:hit:17822:3.12.0.1;Name=jgi|Fracy1|191802|e_gw1.13.282.1;score=533
scaffold102|size575664	protein2genome	match_part	173900	174292	533	+	.	ID=scaffold102|size575664:hsp:34035:3.12.0.1;Parent=scaffold102|size575664:hit:17822:3.12.0.1;Target=jgi|Fracy1|191802|e_gw1.13.282.1 1 131 +;Gap=M393
scaffold102|size575664	protein2genome	protein_match	173900	174292	533	+	.	ID=scaffold102|size575664:hit:17823:3.12.0.1;Name=jgi|Fracy1|179014|e_gw1.1.2140.1;score=533
scaffold102|size575664	protein2genome	match_part	173900	174292	533	+	.	ID=scaffold102|size575664:hsp:34036:3.12.0.1;Parent=scaffold102|size575664:hit:17823:3.12.0.1;Target=jgi|Fracy1|179014|e_gw1.1.2140.1 1 131 +;Gap=M393
scaffold102|size575664	protein2genome	protein_match	173897	174292	533	+	.	ID=scaffold102|size575664:hit:17824:3.12.0.1;Name=jgi|Thaoce1|99046|rna23343;score=533
scaffold102|size575664	protein2genome	match_part	173897	174292	533	+	.	ID=scaffold102|size575664:hsp:34037:3.12.0.1;Parent=scaffold102|size575664:hit:17824:3.12.0.1;Target=jgi|Thaoce1|99046|rna23343 73 204 +;Gap=M396
scaffold102|size575664	protein2genome	protein_match	173984	174130	156	+	.	ID=scaffold102|size575664:hit:17825:3.12.0.1;Name=jgi|Thaoce1|81816|rna18698;score=156
scaffold102|size575664	protein2genome	match_part	173984	174130	156	+	.	ID=scaffold102|size575664:hsp:34038:3.12.0.1;Parent=scaffold102|size575664:hit:17825:3.12.0.1;Target=jgi|Thaoce1|81816|rna18698 29 77 +;Gap=M147
scaffold102|size575664	protein2genome	protein_match	173900	174292	534	+	.	ID=scaffold102|size575664:hit:17826:3.12.0.1;Name=jgi|Fracy1|220288|fgenesh2_kg.21_%2523_12_%2523_379_1_CCUX_EXTA;score=534
scaffold102|size575664	protein2genome	match_part	173900	174292	534	+	.	ID=scaffold102|size575664:hsp:34039:3.12.0.1;Parent=scaffold102|size575664:hit:17826:3.12.0.1;Target=jgi|Fracy1|220288|fgenesh2_kg.21_%252523_12_%252523_379_1_CCUX_EXTA 1 131 +;Gap=M393
scaffold102|size575664	protein2genome	protein_match	173900	174292	533	+	.	ID=scaffold102|size575664:hit:17827:3.12.0.1;Name=jgi|Thaps3|586|fgenesh1_pm.C_chr_7000024;score=533
scaffold102|size575664	protein2genome	match_part	173900	174292	533	+	.	ID=scaffold102|size575664:hsp:34040:3.12.0.1;Parent=scaffold102|size575664:hit:17827:3.12.0.1;Target=jgi|Thaps3|586|fgenesh1_pm.C_chr_7000024 1 131 +;Gap=M393
scaffold102|size575664	protein2genome	protein_match	173900	174292	533	+	.	ID=scaffold102|size575664:hit:17828:3.12.0.1;Name=jgi|Phatr2|11841|e_gw1.6.309.1;score=533
scaffold102|size575664	protein2genome	match_part	173900	174292	533	+	.	ID=scaffold102|size575664:hsp:34041:3.12.0.1;Parent=scaffold102|size575664:hit:17828:3.12.0.1;Target=jgi|Phatr2|11841|e_gw1.6.309.1 1 131 +;Gap=M393
scaffold102|size575664	protein2genome	protein_match	173900	174292	533	+	.	ID=scaffold102|size575664:hit:17829:3.12.0.1;Name=jgi|Fracy1|179229|e_gw1.1.2189.1;score=533
scaffold102|size575664	protein2genome	match_part	173900	174292	533	+	.	ID=scaffold102|size575664:hsp:34042:3.12.0.1;Parent=scaffold102|size575664:hit:17829:3.12.0.1;Target=jgi|Fracy1|179229|e_gw1.1.2189.1 1 131 +;Gap=M393
scaffold102|size575664	protein2genome	protein_match	173999	174292	304	+	.	ID=scaffold102|size575664:hit:17830:3.12.0.1;Name=jgi|Thaoce1|73067|rna16278;score=304
scaffold102|size575664	protein2genome	match_part	173999	174292	304	+	.	ID=scaffold102|size575664:hsp:34043:3.12.0.1;Parent=scaffold102|size575664:hit:17830:3.12.0.1;Target=jgi|Thaoce1|73067|rna16278 98 200 +;Gap=M294
scaffold102|size575664	protein2genome	protein_match	174026	174292	272	+	.	ID=scaffold102|size575664:hit:17831:3.12.0.1;Name=jgi|Fracy1|169307|estExt_Genewise1.C_60300;score=272
scaffold102|size575664	protein2genome	match_part	174026	174292	272	+	.	ID=scaffold102|size575664:hsp:34044:3.12.0.1;Parent=scaffold102|size575664:hit:17831:3.12.0.1;Target=jgi|Fracy1|169307|estExt_Genewise1.C_60300 2 91 +;Gap=M267
scaffold102|size575664	protein2genome	protein_match	173993	174292	316	+	.	ID=scaffold102|size575664:hit:17832:3.12.0.1;Name=jgi|Thaoce1|94838|rna30297;score=316
scaffold102|size575664	protein2genome	match_part	173993	174292	316	+	.	ID=scaffold102|size575664:hsp:34045:3.12.0.1;Parent=scaffold102|size575664:hit:17832:3.12.0.1;Target=jgi|Thaoce1|94838|rna30297 59 160 +;Gap=M300
scaffold102|size575664	protein2genome	protein_match	174008	174292	288	+	.	ID=scaffold102|size575664:hit:17833:3.12.0.1;Name=jgi|Phatr2|16843|e_gw1.29.103.1;score=288
scaffold102|size575664	protein2genome	match_part	174008	174292	288	+	.	ID=scaffold102|size575664:hsp:34046:3.12.0.1;Parent=scaffold102|size575664:hit:17833:3.12.0.1;Target=jgi|Phatr2|16843|e_gw1.29.103.1 3 98 +;Gap=M285
scaffold102|size575664	protein2genome	protein_match	174026	174292	260	+	.	ID=scaffold102|size575664:hit:17834:3.12.0.1;Name=jgi|Thaps3|2084|fgenesh1_pg.C_chr_2000039;score=260
scaffold102|size575664	protein2genome	match_part	174026	174292	260	+	.	ID=scaffold102|size575664:hsp:34047:3.12.0.1;Parent=scaffold102|size575664:hit:17834:3.12.0.1;Target=jgi|Thaps3|2084|fgenesh1_pg.C_chr_2000039 2 91 +;Gap=M267
scaffold102|size575664	protein2genome	protein_match	173900	174292	534	+	.	ID=scaffold102|size575664:hit:17835:3.12.0.1;Name=jgi|Fracy1|212317|estExt_Genewise1Plus.C_230534;score=534
scaffold102|size575664	protein2genome	match_part	173900	174292	534	+	.	ID=scaffold102|size575664:hsp:34048:3.12.0.1;Parent=scaffold102|size575664:hit:17835:3.12.0.1;Target=jgi|Fracy1|212317|estExt_Genewise1Plus.C_230534 1 131 +;Gap=M393
scaffold102|size575664	protein2genome	protein_match	173900	174292	533	+	.	ID=scaffold102|size575664:hit:17836:3.12.0.1;Name=jgi|Thaps3|35404|e_gw1.7.488.1;score=533
scaffold102|size575664	protein2genome	match_part	173900	174292	533	+	.	ID=scaffold102|size575664:hsp:34049:3.12.0.1;Parent=scaffold102|size575664:hit:17836:3.12.0.1;Target=jgi|Thaps3|35404|e_gw1.7.488.1 1 131 +;Gap=M393
scaffold102|size575664	protein2genome	protein_match	173900	174292	533	+	.	ID=scaffold102|size575664:hit:17837:3.12.0.1;Name=jgi|Thaoce1|100981|rna15609;score=533
scaffold102|size575664	protein2genome	match_part	173900	174292	533	+	.	ID=scaffold102|size575664:hsp:34050:3.12.0.1;Parent=scaffold102|size575664:hit:17837:3.12.0.1;Target=jgi|Thaoce1|100981|rna15609 1 131 +;Gap=M393
scaffold102|size575664	protein2genome	protein_match	173900	174292	314	+	.	ID=scaffold102|size575664:hit:17838:3.12.0.1;Name=jgi|Thaoce1|76619|rna25610;score=314
scaffold102|size575664	protein2genome	match_part	173900	174292	314	+	.	ID=scaffold102|size575664:hsp:34051:3.12.0.1;Parent=scaffold102|size575664:hit:17838:3.12.0.1;Target=jgi|Thaoce1|76619|rna25610 1 130 +;Gap=M393
scaffold102|size575664	protein2genome	protein_match	174026	174292	272	+	.	ID=scaffold102|size575664:hit:17839:3.12.0.1;Name=jgi|Fracy1|174718|estExt_Genewise1.C_390001;score=272
scaffold102|size575664	protein2genome	match_part	174026	174292	272	+	.	ID=scaffold102|size575664:hsp:34052:3.12.0.1;Parent=scaffold102|size575664:hit:17839:3.12.0.1;Target=jgi|Fracy1|174718|estExt_Genewise1.C_390001 2 91 +;Gap=M267
scaffold102|size575664	protein2genome	protein_match	173900	174292	533	+	.	ID=scaffold102|size575664:hit:17840:3.12.0.1;Name=jgi|Phatr2|50695|estExt_fgenesh1_pm.C_chr_10060;score=533
scaffold102|size575664	protein2genome	match_part	173900	174292	533	+	.	ID=scaffold102|size575664:hsp:34053:3.12.0.1;Parent=scaffold102|size575664:hit:17840:3.12.0.1;Target=jgi|Phatr2|50695|estExt_fgenesh1_pm.C_chr_10060 1 131 +;Gap=M393
scaffold102|size575664	protein2genome	protein_match	173900	174292	533	+	.	ID=scaffold102|size575664:hit:17841:3.12.0.1;Name=jgi|Fracy1|203578|e_gw1.93.88.1;score=533
scaffold102|size575664	protein2genome	match_part	173900	174292	533	+	.	ID=scaffold102|size575664:hsp:34054:3.12.0.1;Parent=scaffold102|size575664:hit:17841:3.12.0.1;Target=jgi|Fracy1|203578|e_gw1.93.88.1 1 131 +;Gap=M393
scaffold102|size575664	protein2genome	protein_match	173900	174292	533	+	.	ID=scaffold102|size575664:hit:17842:3.12.0.1;Name=jgi|Thaps3|37432|e_gw1.14.268.1;score=533
scaffold102|size575664	protein2genome	match_part	173900	174292	533	+	.	ID=scaffold102|size575664:hsp:34055:3.12.0.1;Parent=scaffold102|size575664:hit:17842:3.12.0.1;Target=jgi|Thaps3|37432|e_gw1.14.268.1 1 131 +;Gap=M393
scaffold102|size575664	protein2genome	protein_match	174008	174292	345	+	.	ID=scaffold102|size575664:hit:17843:3.12.0.1;Name=jgi|Thaoce1|76561|rna20632;score=345
scaffold102|size575664	protein2genome	match_part	174008	174292	345	+	.	ID=scaffold102|size575664:hsp:34056:3.12.0.1;Parent=scaffold102|size575664:hit:17843:3.12.0.1;Target=jgi|Thaoce1|76561|rna20632 49 143 +;Gap=M285
scaffold102|size575664	protein2genome	protein_match	173900	174292	533	+	.	ID=scaffold102|size575664:hit:17844:3.12.0.1;Name=jgi|Fracy1|203603|e_gw1.93.48.1;score=533
scaffold102|size575664	protein2genome	match_part	173900	174292	533	+	.	ID=scaffold102|size575664:hsp:34057:3.12.0.1;Parent=scaffold102|size575664:hit:17844:3.12.0.1;Target=jgi|Fracy1|203603|e_gw1.93.48.1 1 131 +;Gap=M393
scaffold102|size575664	protein2genome	protein_match	173900	174292	532	+	.	ID=scaffold102|size575664:hit:17845:3.12.0.1;Name=jgi|Phatr2|21239|estExt_gwp_gw1.C_chr_120035;score=532
scaffold102|size575664	protein2genome	match_part	173900	174292	532	+	.	ID=scaffold102|size575664:hsp:34058:3.12.0.1;Parent=scaffold102|size575664:hit:17845:3.12.0.1;Target=jgi|Phatr2|21239|estExt_gwp_gw1.C_chr_120035 1 131 +;Gap=M393
scaffold102|size575664	protein2genome	protein_match	173957	174292	450	+	.	ID=scaffold102|size575664:hit:17846:3.12.0.1;Name=jgi|Thaoce1|84232|rna29988;score=450
scaffold102|size575664	protein2genome	match_part	173957	174292	450	+	.	ID=scaffold102|size575664:hsp:34059:3.12.0.1;Parent=scaffold102|size575664:hit:17846:3.12.0.1;Target=jgi|Thaoce1|84232|rna29988 56 167 +;Gap=M336
scaffold102|size575664	protein2genome	protein_match	174775	175237	322	-	.	ID=scaffold102|size575664:hit:17847:3.12.0.1;Name=jgi|Thaps3|29950|estExt_Genewise1.C_chr_140052;score=322
scaffold102|size575664	protein2genome	match_part	175033	175237	322	-	.	ID=scaffold102|size575664:hsp:34060:3.12.0.1;Parent=scaffold102|size575664:hit:17847:3.12.0.1;Target=jgi|Thaps3|29950|estExt_Genewise1.C_chr_140052 1 69 +;Gap=M205
scaffold102|size575664	protein2genome	match_part	174775	174968	322	-	.	ID=scaffold102|size575664:hsp:34061:3.12.0.1;Parent=scaffold102|size575664:hit:17847:3.12.0.1;Target=jgi|Thaps3|29950|estExt_Genewise1.C_chr_140052 70 134 +;Gap=M194
scaffold102|size575664	protein2genome	protein_match	174775	175237	318	-	.	ID=scaffold102|size575664:hit:17848:3.12.0.1;Name=jgi|Thaps3|35245|e_gw1.7.493.1;score=318
scaffold102|size575664	protein2genome	match_part	175033	175237	318	-	.	ID=scaffold102|size575664:hsp:34062:3.12.0.1;Parent=scaffold102|size575664:hit:17848:3.12.0.1;Target=jgi|Thaps3|35245|e_gw1.7.493.1 1 69 +;Gap=M205
scaffold102|size575664	protein2genome	match_part	174775	174968	318	-	.	ID=scaffold102|size575664:hsp:34063:3.12.0.1;Parent=scaffold102|size575664:hit:17848:3.12.0.1;Target=jgi|Thaps3|35245|e_gw1.7.493.1 70 134 +;Gap=M194
scaffold102|size575664	protein2genome	protein_match	174775	175219	304	-	.	ID=scaffold102|size575664:hit:17849:3.12.0.1;Name=jgi|Fracy1|193629|e_gw1.19.425.1;score=304
scaffold102|size575664	protein2genome	match_part	175033	175219	304	-	.	ID=scaffold102|size575664:hsp:34064:3.12.0.1;Parent=scaffold102|size575664:hit:17849:3.12.0.1;Target=jgi|Fracy1|193629|e_gw1.19.425.1 1 63 +;Gap=M187
scaffold102|size575664	protein2genome	match_part	174775	174968	304	-	.	ID=scaffold102|size575664:hsp:34065:3.12.0.1;Parent=scaffold102|size575664:hit:17849:3.12.0.1;Target=jgi|Fracy1|193629|e_gw1.19.425.1 64 128 +;Gap=M194
scaffold102|size575664	protein2genome	protein_match	174775	175237	318	-	.	ID=scaffold102|size575664:hit:17850:3.12.0.1;Name=jgi|Phatr2|50872|estExt_fgenesh1_pm.C_chr_60028;score=318
scaffold102|size575664	protein2genome	match_part	175033	175237	318	-	.	ID=scaffold102|size575664:hsp:34066:3.12.0.1;Parent=scaffold102|size575664:hit:17850:3.12.0.1;Target=jgi|Phatr2|50872|estExt_fgenesh1_pm.C_chr_60028 1 69 +;Gap=M205
scaffold102|size575664	protein2genome	match_part	174775	174968	318	-	.	ID=scaffold102|size575664:hsp:34067:3.12.0.1;Parent=scaffold102|size575664:hit:17850:3.12.0.1;Target=jgi|Phatr2|50872|estExt_fgenesh1_pm.C_chr_60028 70 134 +;Gap=M194
scaffold102|size575664	protein2genome	protein_match	174775	175237	318	-	.	ID=scaffold102|size575664:hit:17851:3.12.0.1;Name=jgi|Fracy1|180255|e_gw1.2.1154.1;score=318
scaffold102|size575664	protein2genome	match_part	175033	175237	318	-	.	ID=scaffold102|size575664:hsp:34068:3.12.0.1;Parent=scaffold102|size575664:hit:17851:3.12.0.1;Target=jgi|Fracy1|180255|e_gw1.2.1154.1 1 69 +;Gap=M205
scaffold102|size575664	protein2genome	match_part	174775	174968	318	-	.	ID=scaffold102|size575664:hsp:34069:3.12.0.1;Parent=scaffold102|size575664:hit:17851:3.12.0.1;Target=jgi|Fracy1|180255|e_gw1.2.1154.1 70 134 +;Gap=M194
scaffold102|size575664	protein2genome	protein_match	174775	175195	271	-	.	ID=scaffold102|size575664:hit:17852:3.12.0.1;Name=jgi|Thaoce1|79894|rna17584;score=271
scaffold102|size575664	protein2genome	match_part	175033	175195	271	-	.	ID=scaffold102|size575664:hsp:34070:3.12.0.1;Parent=scaffold102|size575664:hit:17852:3.12.0.1;Target=jgi|Thaoce1|79894|rna17584 46 100 +;Gap=M163
scaffold102|size575664	protein2genome	match_part	174775	174968	271	-	.	ID=scaffold102|size575664:hsp:34071:3.12.0.1;Parent=scaffold102|size575664:hit:17852:3.12.0.1;Target=jgi|Thaoce1|79894|rna17584 101 165 +;Gap=M194
scaffold102|size575664	protein2genome	protein_match	174775	175237	318	-	.	ID=scaffold102|size575664:hit:17853:3.12.0.1;Name=jgi|Thaps3|36811|e_gw1.12.208.1;score=318
scaffold102|size575664	protein2genome	match_part	175033	175237	318	-	.	ID=scaffold102|size575664:hsp:34072:3.12.0.1;Parent=scaffold102|size575664:hit:17853:3.12.0.1;Target=jgi|Thaps3|36811|e_gw1.12.208.1 1 69 +;Gap=M205
scaffold102|size575664	protein2genome	match_part	174775	174968	318	-	.	ID=scaffold102|size575664:hsp:34073:3.12.0.1;Parent=scaffold102|size575664:hit:17853:3.12.0.1;Target=jgi|Thaps3|36811|e_gw1.12.208.1 70 134 +;Gap=M194
scaffold102|size575664	protein2genome	protein_match	174775	175237	318	-	.	ID=scaffold102|size575664:hit:17854:3.12.0.1;Name=jgi|Thaps3|3183|fgenesh1_pg.C_chr_3000117;score=318
scaffold102|size575664	protein2genome	match_part	175033	175237	318	-	.	ID=scaffold102|size575664:hsp:34074:3.12.0.1;Parent=scaffold102|size575664:hit:17854:3.12.0.1;Target=jgi|Thaps3|3183|fgenesh1_pg.C_chr_3000117 1 69 +;Gap=M205
scaffold102|size575664	protein2genome	match_part	174775	174968	318	-	.	ID=scaffold102|size575664:hsp:34075:3.12.0.1;Parent=scaffold102|size575664:hit:17854:3.12.0.1;Target=jgi|Thaps3|3183|fgenesh1_pg.C_chr_3000117 70 134 +;Gap=M194
scaffold102|size575664	protein2genome	protein_match	174775	175237	318	-	.	ID=scaffold102|size575664:hit:17855:3.12.0.1;Name=jgi|Fracy1|191802|e_gw1.13.282.1;score=318
scaffold102|size575664	protein2genome	match_part	175033	175237	318	-	.	ID=scaffold102|size575664:hsp:34076:3.12.0.1;Parent=scaffold102|size575664:hit:17855:3.12.0.1;Target=jgi|Fracy1|191802|e_gw1.13.282.1 1 69 +;Gap=M205
scaffold102|size575664	protein2genome	match_part	174775	174968	318	-	.	ID=scaffold102|size575664:hsp:34077:3.12.0.1;Parent=scaffold102|size575664:hit:17855:3.12.0.1;Target=jgi|Fracy1|191802|e_gw1.13.282.1 70 134 +;Gap=M194
scaffold102|size575664	protein2genome	protein_match	174775	175237	318	-	.	ID=scaffold102|size575664:hit:17856:3.12.0.1;Name=jgi|Fracy1|179014|e_gw1.1.2140.1;score=318
scaffold102|size575664	protein2genome	match_part	175033	175237	318	-	.	ID=scaffold102|size575664:hsp:34078:3.12.0.1;Parent=scaffold102|size575664:hit:17856:3.12.0.1;Target=jgi|Fracy1|179014|e_gw1.1.2140.1 1 69 +;Gap=M205
scaffold102|size575664	protein2genome	match_part	174775	174968	318	-	.	ID=scaffold102|size575664:hsp:34079:3.12.0.1;Parent=scaffold102|size575664:hit:17856:3.12.0.1;Target=jgi|Fracy1|179014|e_gw1.1.2140.1 70 134 +;Gap=M194
scaffold102|size575664	protein2genome	protein_match	174775	175237	318	-	.	ID=scaffold102|size575664:hit:17857:3.12.0.1;Name=jgi|Thaoce1|99046|rna23343;score=318
scaffold102|size575664	protein2genome	match_part	175033	175237	318	-	.	ID=scaffold102|size575664:hsp:34080:3.12.0.1;Parent=scaffold102|size575664:hit:17857:3.12.0.1;Target=jgi|Thaoce1|99046|rna23343 74 142 +;Gap=M205
scaffold102|size575664	protein2genome	match_part	174775	174968	318	-	.	ID=scaffold102|size575664:hsp:34081:3.12.0.1;Parent=scaffold102|size575664:hit:17857:3.12.0.1;Target=jgi|Thaoce1|99046|rna23343 143 207 +;Gap=M194
scaffold102|size575664	protein2genome	protein_match	174775	175237	321	-	.	ID=scaffold102|size575664:hit:17858:3.12.0.1;Name=jgi|Fracy1|220288|fgenesh2_kg.21_%2523_12_%2523_379_1_CCUX_EXTA;score=321
scaffold102|size575664	protein2genome	match_part	175033	175237	321	-	.	ID=scaffold102|size575664:hsp:34082:3.12.0.1;Parent=scaffold102|size575664:hit:17858:3.12.0.1;Target=jgi|Fracy1|220288|fgenesh2_kg.21_%252523_12_%252523_379_1_CCUX_EXTA 1 69 +;Gap=M205
scaffold102|size575664	protein2genome	match_part	174775	174968	321	-	.	ID=scaffold102|size575664:hsp:34083:3.12.0.1;Parent=scaffold102|size575664:hit:17858:3.12.0.1;Target=jgi|Fracy1|220288|fgenesh2_kg.21_%252523_12_%252523_379_1_CCUX_EXTA 70 134 +;Gap=M194
scaffold102|size575664	protein2genome	protein_match	174775	175237	318	-	.	ID=scaffold102|size575664:hit:17859:3.12.0.1;Name=jgi|Thaps3|586|fgenesh1_pm.C_chr_7000024;score=318
scaffold102|size575664	protein2genome	match_part	175033	175237	318	-	.	ID=scaffold102|size575664:hsp:34084:3.12.0.1;Parent=scaffold102|size575664:hit:17859:3.12.0.1;Target=jgi|Thaps3|586|fgenesh1_pm.C_chr_7000024 1 69 +;Gap=M205
scaffold102|size575664	protein2genome	match_part	174775	174968	318	-	.	ID=scaffold102|size575664:hsp:34085:3.12.0.1;Parent=scaffold102|size575664:hit:17859:3.12.0.1;Target=jgi|Thaps3|586|fgenesh1_pm.C_chr_7000024 70 134 +;Gap=M194
scaffold102|size575664	protein2genome	protein_match	174775	175237	318	-	.	ID=scaffold102|size575664:hit:17860:3.12.0.1;Name=jgi|Phatr2|11841|e_gw1.6.309.1;score=318
scaffold102|size575664	protein2genome	match_part	175033	175237	318	-	.	ID=scaffold102|size575664:hsp:34086:3.12.0.1;Parent=scaffold102|size575664:hit:17860:3.12.0.1;Target=jgi|Phatr2|11841|e_gw1.6.309.1 1 69 +;Gap=M205
scaffold102|size575664	protein2genome	match_part	174775	174968	318	-	.	ID=scaffold102|size575664:hsp:34087:3.12.0.1;Parent=scaffold102|size575664:hit:17860:3.12.0.1;Target=jgi|Phatr2|11841|e_gw1.6.309.1 70 134 +;Gap=M194
scaffold102|size575664	protein2genome	protein_match	174775	175237	318	-	.	ID=scaffold102|size575664:hit:17861:3.12.0.1;Name=jgi|Fracy1|179229|e_gw1.1.2189.1;score=318
scaffold102|size575664	protein2genome	match_part	175033	175237	318	-	.	ID=scaffold102|size575664:hsp:34088:3.12.0.1;Parent=scaffold102|size575664:hit:17861:3.12.0.1;Target=jgi|Fracy1|179229|e_gw1.1.2189.1 1 69 +;Gap=M205
scaffold102|size575664	protein2genome	match_part	174775	174968	318	-	.	ID=scaffold102|size575664:hsp:34089:3.12.0.1;Parent=scaffold102|size575664:hit:17861:3.12.0.1;Target=jgi|Fracy1|179229|e_gw1.1.2189.1 70 134 +;Gap=M194
scaffold102|size575664	protein2genome	protein_match	174775	175102	269	-	.	ID=scaffold102|size575664:hit:17862:3.12.0.1;Name=jgi|Thaoce1|73067|rna16278;score=269
scaffold102|size575664	protein2genome	match_part	174775	175102	269	-	.	ID=scaffold102|size575664:hsp:34090:3.12.0.1;Parent=scaffold102|size575664:hit:17862:3.12.0.1;Target=jgi|Thaoce1|73067|rna16278 98 203 +;Gap=M328
scaffold102|size575664	protein2genome	protein_match	174772	174924	172	-	.	ID=scaffold102|size575664:hit:17863:3.12.0.1;Name=jgi|Fracy1|169307|estExt_Genewise1.C_60300;score=172
scaffold102|size575664	protein2genome	match_part	174772	174924	172	-	.	ID=scaffold102|size575664:hsp:34091:3.12.0.1;Parent=scaffold102|size575664:hit:17863:3.12.0.1;Target=jgi|Fracy1|169307|estExt_Genewise1.C_60300 45 95 +;Gap=M153
scaffold102|size575664	protein2genome	protein_match	174772	174927	169	-	.	ID=scaffold102|size575664:hit:17864:3.12.0.1;Name=jgi|Phatr2|16843|e_gw1.29.103.1;score=169
scaffold102|size575664	protein2genome	match_part	174772	174927	169	-	.	ID=scaffold102|size575664:hsp:34092:3.12.0.1;Parent=scaffold102|size575664:hit:17864:3.12.0.1;Target=jgi|Phatr2|16843|e_gw1.29.103.1 51 102 +;Gap=M156
scaffold102|size575664	protein2genome	protein_match	174778	174933	180	-	.	ID=scaffold102|size575664:hit:17865:3.12.0.1;Name=jgi|Thaps3|2084|fgenesh1_pg.C_chr_2000039;score=180
scaffold102|size575664	protein2genome	match_part	174778	174933	180	-	.	ID=scaffold102|size575664:hsp:34093:3.12.0.1;Parent=scaffold102|size575664:hit:17865:3.12.0.1;Target=jgi|Thaps3|2084|fgenesh1_pg.C_chr_2000039 42 93 +;Gap=M156
scaffold102|size575664	protein2genome	protein_match	174775	175237	321	-	.	ID=scaffold102|size575664:hit:17866:3.12.0.1;Name=jgi|Fracy1|212317|estExt_Genewise1Plus.C_230534;score=321
scaffold102|size575664	protein2genome	match_part	175033	175237	321	-	.	ID=scaffold102|size575664:hsp:34094:3.12.0.1;Parent=scaffold102|size575664:hit:17866:3.12.0.1;Target=jgi|Fracy1|212317|estExt_Genewise1Plus.C_230534 1 69 +;Gap=M205
scaffold102|size575664	protein2genome	match_part	174775	174968	321	-	.	ID=scaffold102|size575664:hsp:34095:3.12.0.1;Parent=scaffold102|size575664:hit:17866:3.12.0.1;Target=jgi|Fracy1|212317|estExt_Genewise1Plus.C_230534 70 134 +;Gap=M194
scaffold102|size575664	protein2genome	protein_match	174775	175237	318	-	.	ID=scaffold102|size575664:hit:17867:3.12.0.1;Name=jgi|Thaps3|35404|e_gw1.7.488.1;score=318
scaffold102|size575664	protein2genome	match_part	175033	175237	318	-	.	ID=scaffold102|size575664:hsp:34096:3.12.0.1;Parent=scaffold102|size575664:hit:17867:3.12.0.1;Target=jgi|Thaps3|35404|e_gw1.7.488.1 1 69 +;Gap=M205
scaffold102|size575664	protein2genome	match_part	174775	174968	318	-	.	ID=scaffold102|size575664:hsp:34097:3.12.0.1;Parent=scaffold102|size575664:hit:17867:3.12.0.1;Target=jgi|Thaps3|35404|e_gw1.7.488.1 70 134 +;Gap=M194
scaffold102|size575664	protein2genome	protein_match	174775	175237	318	-	.	ID=scaffold102|size575664:hit:17868:3.12.0.1;Name=jgi|Thaoce1|100981|rna15609;score=318
scaffold102|size575664	protein2genome	match_part	175033	175237	318	-	.	ID=scaffold102|size575664:hsp:34098:3.12.0.1;Parent=scaffold102|size575664:hit:17868:3.12.0.1;Target=jgi|Thaoce1|100981|rna15609 1 69 +;Gap=M205
scaffold102|size575664	protein2genome	match_part	174775	174968	318	-	.	ID=scaffold102|size575664:hsp:34099:3.12.0.1;Parent=scaffold102|size575664:hit:17868:3.12.0.1;Target=jgi|Thaoce1|100981|rna15609 70 134 +;Gap=M194
scaffold102|size575664	protein2genome	protein_match	174772	174924	172	-	.	ID=scaffold102|size575664:hit:17869:3.12.0.1;Name=jgi|Fracy1|174718|estExt_Genewise1.C_390001;score=172
scaffold102|size575664	protein2genome	match_part	174772	174924	172	-	.	ID=scaffold102|size575664:hsp:34100:3.12.0.1;Parent=scaffold102|size575664:hit:17869:3.12.0.1;Target=jgi|Fracy1|174718|estExt_Genewise1.C_390001 45 95 +;Gap=M153
scaffold102|size575664	protein2genome	protein_match	174775	175237	318	-	.	ID=scaffold102|size575664:hit:17870:3.12.0.1;Name=jgi|Phatr2|50695|estExt_fgenesh1_pm.C_chr_10060;score=318
scaffold102|size575664	protein2genome	match_part	175033	175237	318	-	.	ID=scaffold102|size575664:hsp:34101:3.12.0.1;Parent=scaffold102|size575664:hit:17870:3.12.0.1;Target=jgi|Phatr2|50695|estExt_fgenesh1_pm.C_chr_10060 1 69 +;Gap=M205
scaffold102|size575664	protein2genome	match_part	174775	174968	318	-	.	ID=scaffold102|size575664:hsp:34102:3.12.0.1;Parent=scaffold102|size575664:hit:17870:3.12.0.1;Target=jgi|Phatr2|50695|estExt_fgenesh1_pm.C_chr_10060 70 134 +;Gap=M194
scaffold102|size575664	protein2genome	protein_match	174775	175237	318	-	.	ID=scaffold102|size575664:hit:17871:3.12.0.1;Name=jgi|Fracy1|203578|e_gw1.93.88.1;score=318
scaffold102|size575664	protein2genome	match_part	175033	175237	318	-	.	ID=scaffold102|size575664:hsp:34103:3.12.0.1;Parent=scaffold102|size575664:hit:17871:3.12.0.1;Target=jgi|Fracy1|203578|e_gw1.93.88.1 1 69 +;Gap=M205
scaffold102|size575664	protein2genome	match_part	174775	174968	318	-	.	ID=scaffold102|size575664:hsp:34104:3.12.0.1;Parent=scaffold102|size575664:hit:17871:3.12.0.1;Target=jgi|Fracy1|203578|e_gw1.93.88.1 70 134 +;Gap=M194
scaffold102|size575664	protein2genome	protein_match	174775	175237	318	-	.	ID=scaffold102|size575664:hit:17872:3.12.0.1;Name=jgi|Thaps3|37432|e_gw1.14.268.1;score=318
scaffold102|size575664	protein2genome	match_part	175033	175237	318	-	.	ID=scaffold102|size575664:hsp:34105:3.12.0.1;Parent=scaffold102|size575664:hit:17872:3.12.0.1;Target=jgi|Thaps3|37432|e_gw1.14.268.1 1 69 +;Gap=M205
scaffold102|size575664	protein2genome	match_part	174775	174968	318	-	.	ID=scaffold102|size575664:hsp:34106:3.12.0.1;Parent=scaffold102|size575664:hit:17872:3.12.0.1;Target=jgi|Thaps3|37432|e_gw1.14.268.1 70 134 +;Gap=M194
scaffold102|size575664	protein2genome	protein_match	174775	175135	195	-	.	ID=scaffold102|size575664:hit:17873:3.12.0.1;Name=jgi|Thaoce1|76561|rna20632;score=195
scaffold102|size575664	protein2genome	match_part	174983	175135	195	-	.	ID=scaffold102|size575664:hsp:34107:3.12.0.1;Parent=scaffold102|size575664:hit:17873:3.12.0.1;Target=jgi|Thaoce1|76561|rna20632 48 98 +;Gap=M153
scaffold102|size575664	protein2genome	match_part	174775	174918	195	-	.	ID=scaffold102|size575664:hsp:34108:3.12.0.1;Parent=scaffold102|size575664:hit:17873:3.12.0.1;Target=jgi|Thaoce1|76561|rna20632 99 146 +;Gap=M144
scaffold102|size575664	protein2genome	protein_match	174775	175237	318	-	.	ID=scaffold102|size575664:hit:17874:3.12.0.1;Name=jgi|Fracy1|203603|e_gw1.93.48.1;score=318
scaffold102|size575664	protein2genome	match_part	175033	175237	318	-	.	ID=scaffold102|size575664:hsp:34109:3.12.0.1;Parent=scaffold102|size575664:hit:17874:3.12.0.1;Target=jgi|Fracy1|203603|e_gw1.93.48.1 1 69 +;Gap=M205
scaffold102|size575664	protein2genome	match_part	174775	174968	318	-	.	ID=scaffold102|size575664:hsp:34110:3.12.0.1;Parent=scaffold102|size575664:hit:17874:3.12.0.1;Target=jgi|Fracy1|203603|e_gw1.93.48.1 70 134 +;Gap=M194
scaffold102|size575664	protein2genome	protein_match	174775	175237	318	-	.	ID=scaffold102|size575664:hit:17875:3.12.0.1;Name=jgi|Phatr2|21239|estExt_gwp_gw1.C_chr_120035;score=318
scaffold102|size575664	protein2genome	match_part	175033	175237	318	-	.	ID=scaffold102|size575664:hsp:34111:3.12.0.1;Parent=scaffold102|size575664:hit:17875:3.12.0.1;Target=jgi|Phatr2|21239|estExt_gwp_gw1.C_chr_120035 1 69 +;Gap=M205
scaffold102|size575664	protein2genome	match_part	174775	174968	318	-	.	ID=scaffold102|size575664:hsp:34112:3.12.0.1;Parent=scaffold102|size575664:hit:17875:3.12.0.1;Target=jgi|Phatr2|21239|estExt_gwp_gw1.C_chr_120035 70 134 +;Gap=M194
scaffold102|size575664	protein2genome	protein_match	174775	175177	260	-	.	ID=scaffold102|size575664:hit:17876:3.12.0.1;Name=jgi|Thaoce1|84232|rna29988;score=260
scaffold102|size575664	protein2genome	match_part	175033	175177	260	-	.	ID=scaffold102|size575664:hsp:34113:3.12.0.1;Parent=scaffold102|size575664:hit:17876:3.12.0.1;Target=jgi|Thaoce1|84232|rna29988 57 105 +;Gap=M145
scaffold102|size575664	protein2genome	match_part	174775	174968	260	-	.	ID=scaffold102|size575664:hsp:34114:3.12.0.1;Parent=scaffold102|size575664:hit:17876:3.12.0.1;Target=jgi|Thaoce1|84232|rna29988 106 170 +;Gap=M194
scaffold102|size575664	blastn	expressed_sequence_match	105819	106015	131	-	.	ID=scaffold102|size575664:hit:17877:3.12.0.1;Name=TRINITY_DN23342_c0_g1_i1;score=131
scaffold102|size575664	blastn	match_part	105819	106015	131	-	.	ID=scaffold102|size575664:hsp:34115:3.12.0.1;Parent=scaffold102|size575664:hit:17877:3.12.0.1;Target=TRINITY_DN23342_c0_g1_i1 68 264 +;Gap=M197
scaffold102|size575664	blastn	expressed_sequence_match	114214	119372	4020	+	.	ID=scaffold102|size575664:hit:17878:3.12.0.1;Name=TRINITY_DN9661_c1_g2_i2;score=4020
scaffold102|size575664	blastn	match_part	114214	118684	4020	+	.	ID=scaffold102|size575664:hsp:34116:3.12.0.1;Parent=scaffold102|size575664:hit:17878:3.12.0.1;Target=TRINITY_DN9661_c1_g2_i2 58 4533 +;Gap=M4471
scaffold102|size575664	blastn	match_part	118798	119115	236	+	.	ID=scaffold102|size575664:hsp:34117:3.12.0.1;Parent=scaffold102|size575664:hit:17878:3.12.0.1;Target=TRINITY_DN9661_c1_g2_i2 4533 4851 +;Gap=M318
scaffold102|size575664	blastn	match_part	119118	119372	231	+	.	ID=scaffold102|size575664:hsp:34118:3.12.0.1;Parent=scaffold102|size575664:hit:17878:3.12.0.1;Target=TRINITY_DN9661_c1_g2_i2 4844 5098 +;Gap=M255
scaffold102|size575664	blastn	expressed_sequence_match	115453	119115	177	-	.	ID=scaffold102|size575664:hit:17879:3.12.0.1;Name=TRINITY_DN17994_c0_g1_i6;score=177
scaffold102|size575664	blastn	match_part	118785	119115	177	-	.	ID=scaffold102|size575664:hsp:34119:3.12.0.1;Parent=scaffold102|size575664:hit:17879:3.12.0.1;Target=TRINITY_DN17994_c0_g1_i6 9 340 +;Gap=M331
scaffold102|size575664	blastn	match_part	117115	118787	1479	-	.	ID=scaffold102|size575664:hsp:34120:3.12.0.1;Parent=scaffold102|size575664:hit:17879:3.12.0.1;Target=TRINITY_DN17994_c0_g1_i6 348 2023 +;Gap=M1673
scaffold102|size575664	blastn	match_part	115453	115631	163	-	.	ID=scaffold102|size575664:hsp:34121:3.12.0.1;Parent=scaffold102|size575664:hit:17879:3.12.0.1;Target=TRINITY_DN17994_c0_g1_i6 2038 2217 +;Gap=M179
scaffold102|size575664	blastn	expressed_sequence_match	114214	119372	3959	+	.	ID=scaffold102|size575664:hit:17880:3.12.0.1;Name=TRINITY_DN9661_c1_g2_i3;score=3959
scaffold102|size575664	blastn	match_part	114214	118787	3959	+	.	ID=scaffold102|size575664:hsp:34122:3.12.0.1;Parent=scaffold102|size575664:hit:17880:3.12.0.1;Target=TRINITY_DN9661_c1_g2_i3 58 4639 +;Gap=M4574
scaffold102|size575664	blastn	match_part	118785	119115	177	+	.	ID=scaffold102|size575664:hsp:34123:3.12.0.1;Parent=scaffold102|size575664:hit:17880:3.12.0.1;Target=TRINITY_DN9661_c1_g2_i3 4647 4978 +;Gap=M331
scaffold102|size575664	blastn	match_part	119118	119372	231	+	.	ID=scaffold102|size575664:hsp:34124:3.12.0.1;Parent=scaffold102|size575664:hit:17880:3.12.0.1;Target=TRINITY_DN9661_c1_g2_i3 4971 5225 +;Gap=M255
scaffold102|size575664	blastn	expressed_sequence_match	115933	119115	177	-	.	ID=scaffold102|size575664:hit:17881:3.12.0.1;Name=TRINITY_DN17994_c0_g1_i7;score=177
scaffold102|size575664	blastn	match_part	118785	119115	177	-	.	ID=scaffold102|size575664:hsp:34125:3.12.0.1;Parent=scaffold102|size575664:hit:17881:3.12.0.1;Target=TRINITY_DN17994_c0_g1_i7 9 340 +;Gap=M331
scaffold102|size575664	blastn	match_part	116276	118787	2192	-	.	ID=scaffold102|size575664:hsp:34126:3.12.0.1;Parent=scaffold102|size575664:hit:17881:3.12.0.1;Target=TRINITY_DN17994_c0_g1_i7 348 2862 +;Gap=M2512
scaffold102|size575664	blastn	match_part	115933	116147	215	-	.	ID=scaffold102|size575664:hsp:34127:3.12.0.1;Parent=scaffold102|size575664:hit:17881:3.12.0.1;Target=TRINITY_DN17994_c0_g1_i7 2860 3074 +;Gap=M215
scaffold102|size575664	blastn	expressed_sequence_match	112911	119115	5208	-	.	ID=scaffold102|size575664:hit:17882:3.12.0.1;Name=TRINITY_DN17994_c0_g1_i8;score=5208
scaffold102|size575664	blastn	match_part	112911	119115	5208	-	.	ID=scaffold102|size575664:hsp:34128:3.12.0.1;Parent=scaffold102|size575664:hit:17882:3.12.0.1;Target=TRINITY_DN17994_c0_g1_i8 9 6217 +;Gap=M6205
scaffold102|size575664	blastn	expressed_sequence_match	116276	119115	177	-	.	ID=scaffold102|size575664:hit:17883:3.12.0.1;Name=TRINITY_DN17994_c0_g1_i9;score=177
scaffold102|size575664	blastn	match_part	118785	119115	177	-	.	ID=scaffold102|size575664:hsp:34129:3.12.0.1;Parent=scaffold102|size575664:hit:17883:3.12.0.1;Target=TRINITY_DN17994_c0_g1_i9 9 340 +;Gap=M331
scaffold102|size575664	blastn	match_part	117115	118787	1479	-	.	ID=scaffold102|size575664:hsp:34130:3.12.0.1;Parent=scaffold102|size575664:hit:17883:3.12.0.1;Target=TRINITY_DN17994_c0_g1_i9 348 2023 +;Gap=M1673
scaffold102|size575664	blastn	match_part	116276	116307	32	-	.	ID=scaffold102|size575664:hsp:34131:3.12.0.1;Parent=scaffold102|size575664:hit:17883:3.12.0.1;Target=TRINITY_DN17994_c0_g1_i9 2024 2055 +;Gap=M32
scaffold102|size575664	blastn	expressed_sequence_match	114590	115986	1327	+	.	ID=scaffold102|size575664:hit:17884:3.12.0.1;Name=TRINITY_DN15389_c0_g1_i1;score=1327
scaffold102|size575664	blastn	match_part	114590	115986	1327	+	.	ID=scaffold102|size575664:hsp:34132:3.12.0.1;Parent=scaffold102|size575664:hit:17884:3.12.0.1;Target=TRINITY_DN15389_c0_g1_i1 1 1402 +;Gap=M1397
scaffold102|size575664	blastn	expressed_sequence_match	116601	117805	1145	+	.	ID=scaffold102|size575664:hit:17885:3.12.0.1;Name=TRINITY_DN17994_c0_g2_i1;score=1145
scaffold102|size575664	blastn	match_part	116601	117805	1145	+	.	ID=scaffold102|size575664:hsp:34133:3.12.0.1;Parent=scaffold102|size575664:hit:17885:3.12.0.1;Target=TRINITY_DN17994_c0_g2_i1 1 1205 +;Gap=M1205
scaffold102|size575664	blastn	expressed_sequence_match	118785	119852	299	+	.	ID=scaffold102|size575664:hit:17886:3.12.0.1;Name=TRINITY_DN14048_c0_g1_i1;score=299
scaffold102|size575664	blastn	match_part	118785	119117	299	+	.	ID=scaffold102|size575664:hsp:34134:3.12.0.1;Parent=scaffold102|size575664:hit:17886:3.12.0.1;Target=TRINITY_DN14048_c0_g1_i1 47 380 +;Gap=M333
scaffold102|size575664	blastn	match_part	119196	119852	651	+	.	ID=scaffold102|size575664:hsp:34135:3.12.0.1;Parent=scaffold102|size575664:hit:17886:3.12.0.1;Target=TRINITY_DN14048_c0_g1_i1 379 1035 +;Gap=M657
scaffold102|size575664	blastn	expressed_sequence_match	115640	119115	177	-	.	ID=scaffold102|size575664:hit:17887:3.12.0.1;Name=TRINITY_DN17994_c0_g1_i2;score=177
scaffold102|size575664	blastn	match_part	118785	119115	177	-	.	ID=scaffold102|size575664:hsp:34136:3.12.0.1;Parent=scaffold102|size575664:hit:17887:3.12.0.1;Target=TRINITY_DN17994_c0_g1_i2 9 340 +;Gap=M331
scaffold102|size575664	blastn	match_part	115640	118787	2764	-	.	ID=scaffold102|size575664:hsp:34137:3.12.0.1;Parent=scaffold102|size575664:hit:17887:3.12.0.1;Target=TRINITY_DN17994_c0_g1_i2 348 3499 +;Gap=M3148
scaffold102|size575664	blastn	expressed_sequence_match	118785	119852	177	+	.	ID=scaffold102|size575664:hit:17888:3.12.0.1;Name=TRINITY_DN14048_c0_g1_i2;score=177
scaffold102|size575664	blastn	match_part	118785	119115	177	+	.	ID=scaffold102|size575664:hsp:34138:3.12.0.1;Parent=scaffold102|size575664:hit:17888:3.12.0.1;Target=TRINITY_DN14048_c0_g1_i2 47 378 +;Gap=M331
scaffold102|size575664	blastn	match_part	119118	119852	717	+	.	ID=scaffold102|size575664:hsp:34139:3.12.0.1;Parent=scaffold102|size575664:hit:17888:3.12.0.1;Target=TRINITY_DN14048_c0_g1_i2 371 1105 +;Gap=M735
scaffold102|size575664	blastn	expressed_sequence_match	116102	119115	177	-	.	ID=scaffold102|size575664:hit:17889:3.12.0.1;Name=TRINITY_DN17994_c0_g1_i3;score=177
scaffold102|size575664	blastn	match_part	118785	119115	177	-	.	ID=scaffold102|size575664:hsp:34140:3.12.0.1;Parent=scaffold102|size575664:hit:17889:3.12.0.1;Target=TRINITY_DN17994_c0_g1_i3 9 340 +;Gap=M331
scaffold102|size575664	blastn	match_part	116502	118787	1996	-	.	ID=scaffold102|size575664:hsp:34141:3.12.0.1;Parent=scaffold102|size575664:hit:17889:3.12.0.1;Target=TRINITY_DN17994_c0_g1_i3 348 2636 +;Gap=M2286
scaffold102|size575664	blastn	match_part	116276	116307	32	-	.	ID=scaffold102|size575664:hsp:34142:3.12.0.1;Parent=scaffold102|size575664:hit:17889:3.12.0.1;Target=TRINITY_DN17994_c0_g1_i3 2637 2668 +;Gap=M32
scaffold102|size575664	blastn	match_part	116102	116147	46	-	.	ID=scaffold102|size575664:hsp:34143:3.12.0.1;Parent=scaffold102|size575664:hit:17889:3.12.0.1;Target=TRINITY_DN17994_c0_g1_i3 2666 2711 +;Gap=M46
scaffold102|size575664	blastn	expressed_sequence_match	118785	119852	1028	+	.	ID=scaffold102|size575664:hit:17890:3.12.0.1;Name=TRINITY_DN14048_c0_g1_i3;score=1028
scaffold102|size575664	blastn	match_part	118785	119852	1028	+	.	ID=scaffold102|size575664:hsp:34144:3.12.0.1;Parent=scaffold102|size575664:hit:17890:3.12.0.1;Target=TRINITY_DN14048_c0_g1_i3 47 1115 +;Gap=M1068
scaffold102|size575664	blastn	expressed_sequence_match	118551	118832	190	+	.	ID=scaffold102|size575664:hit:17891:3.12.0.1;Name=TRINITY_DN19347_c0_g1_i1;score=190
scaffold102|size575664	blastn	match_part	118551	118832	190	+	.	ID=scaffold102|size575664:hsp:34145:3.12.0.1;Parent=scaffold102|size575664:hit:17891:3.12.0.1;Target=TRINITY_DN19347_c0_g1_i1 9 293 +;Gap=M282
scaffold102|size575664	blastn	expressed_sequence_match	112911	114141	1099	-	.	ID=scaffold102|size575664:hit:17892:3.12.0.1;Name=TRINITY_DN9661_c1_g1_i1;score=1099
scaffold102|size575664	blastn	match_part	112911	114141	1099	-	.	ID=scaffold102|size575664:hsp:34146:3.12.0.1;Parent=scaffold102|size575664:hit:17892:3.12.0.1;Target=TRINITY_DN9661_c1_g1_i1 37 1267 +;Gap=M1231
scaffold102|size575664	blastn	expressed_sequence_match	112901	113140	240	-	.	ID=scaffold102|size575664:hit:17893:3.12.0.1;Name=TRINITY_DN2581_c0_g1_i1;score=240
scaffold102|size575664	blastn	match_part	112901	113140	240	-	.	ID=scaffold102|size575664:hsp:34147:3.12.0.1;Parent=scaffold102|size575664:hit:17893:3.12.0.1;Target=TRINITY_DN2581_c0_g1_i1 1 240 +;Gap=M240
scaffold102|size575664	blastn	expressed_sequence_match	114186	118957	4299	+	.	ID=scaffold102|size575664:hit:17894:3.12.0.1;Name=TRINITY_DN9661_c1_g2_i1;score=4299
scaffold102|size575664	blastn	match_part	114186	118957	4299	+	.	ID=scaffold102|size575664:hsp:34148:3.12.0.1;Parent=scaffold102|size575664:hit:17894:3.12.0.1;Target=TRINITY_DN9661_c1_g2_i1 31 4808 +;Gap=M4772
scaffold102|size575664	blastn	expressed_sequence_match	112911	119115	2440	-	.	ID=scaffold102|size575664:hit:17895:3.12.0.1;Name=TRINITY_DN17994_c0_g1_i5;score=2440
scaffold102|size575664	blastn	match_part	116276	119115	2440	-	.	ID=scaffold102|size575664:hsp:34149:3.12.0.1;Parent=scaffold102|size575664:hit:17895:3.12.0.1;Target=TRINITY_DN17994_c0_g1_i5 9 2849 +;Gap=M2840
scaffold102|size575664	blastn	match_part	112911	116147	2699	-	.	ID=scaffold102|size575664:hsp:34150:3.12.0.1;Parent=scaffold102|size575664:hit:17895:3.12.0.1;Target=TRINITY_DN17994_c0_g1_i5 2847 6087 +;Gap=M3237
scaffold102|size575664	blastn	expressed_sequence_match	120031	121903	1834	+	.	ID=scaffold102|size575664:hit:17896:3.12.0.1;Name=TRINITY_DN14105_c0_g1_i1;score=1834
scaffold102|size575664	blastn	match_part	120031	121903	1834	+	.	ID=scaffold102|size575664:hsp:34151:3.12.0.1;Parent=scaffold102|size575664:hit:17896:3.12.0.1;Target=TRINITY_DN14105_c0_g1_i1 123 1997 +;Gap=M1873
scaffold102|size575664	blastn	expressed_sequence_match	122087	124160	1990	+	.	ID=scaffold102|size575664:hit:17897:3.12.0.1;Name=TRINITY_DN16782_c0_g1_i1;score=1990
scaffold102|size575664	blastn	match_part	122087	124160	1990	+	.	ID=scaffold102|size575664:hsp:34152:3.12.0.1;Parent=scaffold102|size575664:hit:17897:3.12.0.1;Target=TRINITY_DN16782_c0_g1_i1 1 2074 +;Gap=M2074
scaffold102|size575664	blastn	expressed_sequence_match	124160	126075	755	-	.	ID=scaffold102|size575664:hit:17898:3.12.0.1;Name=TRINITY_DN16871_c0_g1_i2;score=755
scaffold102|size575664	blastn	match_part	125268	126075	755	-	.	ID=scaffold102|size575664:hsp:34153:3.12.0.1;Parent=scaffold102|size575664:hit:17898:3.12.0.1;Target=TRINITY_DN16871_c0_g1_i2 1 805 +;Gap=M808
scaffold102|size575664	blastn	match_part	124160	125243	983	-	.	ID=scaffold102|size575664:hsp:34154:3.12.0.1;Parent=scaffold102|size575664:hit:17898:3.12.0.1;Target=TRINITY_DN16871_c0_g1_i2 818 1900 +;Gap=M1084
scaffold102|size575664	blastn	expressed_sequence_match	124160	126072	1818	-	.	ID=scaffold102|size575664:hit:17899:3.12.0.1;Name=TRINITY_DN9088_c0_g1_i2;score=1818
scaffold102|size575664	blastn	match_part	124160	126072	1818	-	.	ID=scaffold102|size575664:hsp:34155:3.12.0.1;Parent=scaffold102|size575664:hit:17899:3.12.0.1;Target=TRINITY_DN9088_c0_g1_i2 1 1912 +;Gap=M1913
scaffold102|size575664	blastn	expressed_sequence_match	122077	124134	1908	+	.	ID=scaffold102|size575664:hit:17900:3.12.0.1;Name=TRINITY_DN9153_c0_g1_i1;score=1908
scaffold102|size575664	blastn	match_part	122077	124134	1908	+	.	ID=scaffold102|size575664:hsp:34156:3.12.0.1;Parent=scaffold102|size575664:hit:17900:3.12.0.1;Target=TRINITY_DN9153_c0_g1_i1 1 2058 +;Gap=M2058
scaffold102|size575664	blastn	expressed_sequence_match	132075	133917	1743	+	.	ID=scaffold102|size575664:hit:17901:3.12.0.1;Name=TRINITY_DN17450_c2_g1_i1;score=1743
scaffold102|size575664	blastn	match_part	132075	133917	1743	+	.	ID=scaffold102|size575664:hsp:34157:3.12.0.1;Parent=scaffold102|size575664:hit:17901:3.12.0.1;Target=TRINITY_DN17450_c2_g1_i1 1 1844 +;Gap=M1843
scaffold102|size575664	blastn	expressed_sequence_match	136258	136529	272	+	.	ID=scaffold102|size575664:hit:17902:3.12.0.1;Name=TRINITY_DN16349_c0_g5_i1;score=272
scaffold102|size575664	blastn	match_part	136258	136529	272	+	.	ID=scaffold102|size575664:hsp:34158:3.12.0.1;Parent=scaffold102|size575664:hit:17902:3.12.0.1;Target=TRINITY_DN16349_c0_g5_i1 1 272 +;Gap=M272
scaffold102|size575664	blastn	expressed_sequence_match	133791	137312	2081	+	.	ID=scaffold102|size575664:hit:17903:3.12.0.1;Name=TRINITY_DN16349_c0_g5_i2;score=2081
scaffold102|size575664	blastn	match_part	133791	135937	2081	+	.	ID=scaffold102|size575664:hsp:34159:3.12.0.1;Parent=scaffold102|size575664:hit:17903:3.12.0.1;Target=TRINITY_DN16349_c0_g5_i2 1 2147 +;Gap=M2147
scaffold102|size575664	blastn	match_part	136035	136172	132	+	.	ID=scaffold102|size575664:hsp:34160:3.12.0.1;Parent=scaffold102|size575664:hit:17903:3.12.0.1;Target=TRINITY_DN16349_c0_g5_i2 2142 2279 +;Gap=M138
scaffold102|size575664	blastn	match_part	136258	136472	215	+	.	ID=scaffold102|size575664:hsp:34161:3.12.0.1;Parent=scaffold102|size575664:hit:17903:3.12.0.1;Target=TRINITY_DN16349_c0_g5_i2 2278 2492 +;Gap=M215
scaffold102|size575664	blastn	match_part	136556	137312	751	+	.	ID=scaffold102|size575664:hsp:34162:3.12.0.1;Parent=scaffold102|size575664:hit:17903:3.12.0.1;Target=TRINITY_DN16349_c0_g5_i2 2493 3249 +;Gap=M757
scaffold102|size575664	blastn	expressed_sequence_match	133791	137312	2610	+	.	ID=scaffold102|size575664:hit:17904:3.12.0.1;Name=TRINITY_DN16349_c0_g5_i3;score=2610
scaffold102|size575664	blastn	match_part	133791	136472	2610	+	.	ID=scaffold102|size575664:hsp:34163:3.12.0.1;Parent=scaffold102|size575664:hit:17904:3.12.0.1;Target=TRINITY_DN16349_c0_g5_i3 1 2682 +;Gap=M2682
scaffold102|size575664	blastn	match_part	136556	137312	751	+	.	ID=scaffold102|size575664:hsp:34164:3.12.0.1;Parent=scaffold102|size575664:hit:17904:3.12.0.1;Target=TRINITY_DN16349_c0_g5_i3 2683 3439 +;Gap=M757
scaffold102|size575664	blastn	expressed_sequence_match	133791	137312	2310	+	.	ID=scaffold102|size575664:hit:17905:3.12.0.1;Name=TRINITY_DN16349_c0_g5_i4;score=2310
scaffold102|size575664	blastn	match_part	133791	136172	2310	+	.	ID=scaffold102|size575664:hsp:34165:3.12.0.1;Parent=scaffold102|size575664:hit:17905:3.12.0.1;Target=TRINITY_DN16349_c0_g5_i4 1 2382 +;Gap=M2382
scaffold102|size575664	blastn	match_part	136258	136472	215	+	.	ID=scaffold102|size575664:hsp:34166:3.12.0.1;Parent=scaffold102|size575664:hit:17905:3.12.0.1;Target=TRINITY_DN16349_c0_g5_i4 2381 2595 +;Gap=M215
scaffold102|size575664	blastn	match_part	136556	137312	751	+	.	ID=scaffold102|size575664:hsp:34167:3.12.0.1;Parent=scaffold102|size575664:hit:17905:3.12.0.1;Target=TRINITY_DN16349_c0_g5_i4 2596 3352 +;Gap=M757
scaffold102|size575664	blastn	expressed_sequence_match	132161	134486	2100	+	.	ID=scaffold102|size575664:hit:17906:3.12.0.1;Name=TRINITY_DN8875_c0_g1_i1;score=2100
scaffold102|size575664	blastn	match_part	132161	134486	2100	+	.	ID=scaffold102|size575664:hsp:34168:3.12.0.1;Parent=scaffold102|size575664:hit:17906:3.12.0.1;Target=TRINITY_DN8875_c0_g1_i1 86 2412 +;Gap=M2326
scaffold102|size575664	blastn	expressed_sequence_match	142528	146079	3354	+	.	ID=scaffold102|size575664:hit:17907:3.12.0.1;Name=TRINITY_DN6522_c0_g1_i2;score=3354
scaffold102|size575664	blastn	match_part	142528	146079	3354	+	.	ID=scaffold102|size575664:hsp:34169:3.12.0.1;Parent=scaffold102|size575664:hit:17907:3.12.0.1;Target=TRINITY_DN6522_c0_g1_i2 1 3552 +;Gap=M3552
scaffold102|size575664	blastn	match_part	144616	145080	453	+	.	ID=scaffold102|size575664:hsp:34170:3.12.0.1;Parent=scaffold102|size575664:hit:17907:3.12.0.1;Target=TRINITY_DN6522_c0_g1_i2 3292 3756 +;Gap=M465
scaffold102|size575664	blastn	expressed_sequence_match	140531	142456	1559	+	.	ID=scaffold102|size575664:hit:17908:3.12.0.1;Name=TRINITY_DN8345_c0_g1_i1;score=1559
scaffold102|size575664	blastn	match_part	140531	142239	1559	+	.	ID=scaffold102|size575664:hsp:34171:3.12.0.1;Parent=scaffold102|size575664:hit:17908:3.12.0.1;Target=TRINITY_DN8345_c0_g1_i1 1 1717 +;Gap=M1709
scaffold102|size575664	blastn	match_part	142344	142456	113	+	.	ID=scaffold102|size575664:hsp:34172:3.12.0.1;Parent=scaffold102|size575664:hit:17908:3.12.0.1;Target=TRINITY_DN8345_c0_g1_i1 1716 1828 +;Gap=M113
scaffold102|size575664	blastn	expressed_sequence_match	140531	142456	1758	+	.	ID=scaffold102|size575664:hit:17909:3.12.0.1;Name=TRINITY_DN8345_c0_g1_i2;score=1758
scaffold102|size575664	blastn	match_part	140531	142456	1758	+	.	ID=scaffold102|size575664:hsp:34173:3.12.0.1;Parent=scaffold102|size575664:hit:17909:3.12.0.1;Target=TRINITY_DN8345_c0_g1_i2 1 1934 +;Gap=M1926
scaffold102|size575664	blastn	expressed_sequence_match	140463	142350	1738	-	.	ID=scaffold102|size575664:hit:17910:3.12.0.1;Name=TRINITY_DN3605_c0_g1_i1;score=1738
scaffold102|size575664	blastn	match_part	140463	142350	1738	-	.	ID=scaffold102|size575664:hsp:34174:3.12.0.1;Parent=scaffold102|size575664:hit:17910:3.12.0.1;Target=TRINITY_DN3605_c0_g1_i1 1 1896 +;Gap=M1888
scaffold102|size575664	blastn	expressed_sequence_match	145777	150542	1990	+	.	ID=scaffold102|size575664:hit:17911:3.12.0.1;Name=TRINITY_DN4431_c0_g3_i1;score=1990
scaffold102|size575664	blastn	match_part	145777	147766	1990	+	.	ID=scaffold102|size575664:hsp:34175:3.12.0.1;Parent=scaffold102|size575664:hit:17911:3.12.0.1;Target=TRINITY_DN4431_c0_g3_i1 1 1990 +;Gap=M1990
scaffold102|size575664	blastn	match_part	147849	150542	2694	+	.	ID=scaffold102|size575664:hsp:34176:3.12.0.1;Parent=scaffold102|size575664:hit:17911:3.12.0.1;Target=TRINITY_DN4431_c0_g3_i1 1987 4680 +;Gap=M2694
scaffold102|size575664	blastn	expressed_sequence_match	145811	150253	4443	+	.	ID=scaffold102|size575664:hit:17912:3.12.0.1;Name=TRINITY_DN14814_c0_g1_i1;score=4443
scaffold102|size575664	blastn	match_part	145811	150253	4443	+	.	ID=scaffold102|size575664:hsp:34177:3.12.0.1;Parent=scaffold102|size575664:hit:17912:3.12.0.1;Target=TRINITY_DN14814_c0_g1_i1 1 4443 +;Gap=M4443
scaffold102|size575664	blastn	expressed_sequence_match	145811	150253	3094	+	.	ID=scaffold102|size575664:hit:17913:3.12.0.1;Name=TRINITY_DN14814_c0_g1_i2;score=3094
scaffold102|size575664	blastn	match_part	145811	148904	3094	+	.	ID=scaffold102|size575664:hsp:34178:3.12.0.1;Parent=scaffold102|size575664:hit:17913:3.12.0.1;Target=TRINITY_DN14814_c0_g1_i2 1 3094 +;Gap=M3094
scaffold102|size575664	blastn	match_part	149426	150253	828	+	.	ID=scaffold102|size575664:hsp:34179:3.12.0.1;Parent=scaffold102|size575664:hit:17913:3.12.0.1;Target=TRINITY_DN14814_c0_g1_i2 3094 3921 +;Gap=M828
scaffold102|size575664	blastn	expressed_sequence_match	140626	142456	1657	+	.	ID=scaffold102|size575664:hit:17914:3.12.0.1;Name=TRINITY_DN16669_c0_g1_i1;score=1657
scaffold102|size575664	blastn	match_part	140626	142456	1657	+	.	ID=scaffold102|size575664:hsp:34180:3.12.0.1;Parent=scaffold102|size575664:hit:17914:3.12.0.1;Target=TRINITY_DN16669_c0_g1_i1 1 1839 +;Gap=M1831
scaffold102|size575664	blastn	expressed_sequence_match	142547	144690	803	-	.	ID=scaffold102|size575664:hit:17915:3.12.0.1;Name=TRINITY_DN3201_c0_g2_i1;score=803
scaffold102|size575664	blastn	match_part	143888	144690	803	-	.	ID=scaffold102|size575664:hsp:34181:3.12.0.1;Parent=scaffold102|size575664:hit:17915:3.12.0.1;Target=TRINITY_DN3201_c0_g2_i1 1 803 +;Gap=M803
scaffold102|size575664	blastn	match_part	142547	143799	1253	-	.	ID=scaffold102|size575664:hsp:34182:3.12.0.1;Parent=scaffold102|size575664:hit:17915:3.12.0.1;Target=TRINITY_DN3201_c0_g2_i1 802 2054 +;Gap=M1253
scaffold102|size575664	blastn	expressed_sequence_match	142578	145863	91	+	.	ID=scaffold102|size575664:hit:17916:3.12.0.1;Name=TRINITY_DN6829_c0_g2_i2;score=91
scaffold102|size575664	blastn	match_part	142578	142668	91	+	.	ID=scaffold102|size575664:hsp:34183:3.12.0.1;Parent=scaffold102|size575664:hit:17916:3.12.0.1;Target=TRINITY_DN6829_c0_g2_i2 1 91 +;Gap=M91
scaffold102|size575664	blastn	match_part	142794	145863	3058	+	.	ID=scaffold102|size575664:hsp:34184:3.12.0.1;Parent=scaffold102|size575664:hit:17916:3.12.0.1;Target=TRINITY_DN6829_c0_g2_i2 92 3161 +;Gap=M3070
scaffold102|size575664	blastn	expressed_sequence_match	140728	142567	1087	+	.	ID=scaffold102|size575664:hit:17917:3.12.0.1;Name=TRINITY_DN16669_c0_g1_i2;score=1087
scaffold102|size575664	blastn	match_part	140728	141944	1087	+	.	ID=scaffold102|size575664:hsp:34185:3.12.0.1;Parent=scaffold102|size575664:hit:17917:3.12.0.1;Target=TRINITY_DN16669_c0_g1_i2 1 1218 +;Gap=M1217
scaffold102|size575664	blastn	match_part	142500	142567	68	+	.	ID=scaffold102|size575664:hsp:34186:3.12.0.1;Parent=scaffold102|size575664:hit:17917:3.12.0.1;Target=TRINITY_DN16669_c0_g1_i2 1216 1283 +;Gap=M68
scaffold102|size575664	blastn	expressed_sequence_match	140728	142434	1561	+	.	ID=scaffold102|size575664:hit:17918:3.12.0.1;Name=TRINITY_DN16669_c0_g1_i3;score=1561
scaffold102|size575664	blastn	match_part	140728	142434	1561	+	.	ID=scaffold102|size575664:hsp:34187:3.12.0.1;Parent=scaffold102|size575664:hit:17918:3.12.0.1;Target=TRINITY_DN16669_c0_g1_i3 1 1709 +;Gap=M1707
scaffold102|size575664	blastn	expressed_sequence_match	144616	150515	2667	-	.	ID=scaffold102|size575664:hit:17919:3.12.0.1;Name=TRINITY_DN13277_c0_g1_i1;score=2667
scaffold102|size575664	blastn	match_part	147849	150515	2667	-	.	ID=scaffold102|size575664:hsp:34188:3.12.0.1;Parent=scaffold102|size575664:hit:17919:3.12.0.1;Target=TRINITY_DN13277_c0_g1_i1 1 2667 +;Gap=M2667
scaffold102|size575664	blastn	match_part	146521	147766	1246	-	.	ID=scaffold102|size575664:hsp:34189:3.12.0.1;Parent=scaffold102|size575664:hit:17919:3.12.0.1;Target=TRINITY_DN13277_c0_g1_i1 2664 3909 +;Gap=M1246
scaffold102|size575664	blastn	match_part	144616	146445	1818	-	.	ID=scaffold102|size575664:hsp:34190:3.12.0.1;Parent=scaffold102|size575664:hit:17919:3.12.0.1;Target=TRINITY_DN13277_c0_g1_i1 3909 5738 +;Gap=M1830
scaffold102|size575664	blastn	match_part	145577	146079	317	-	.	ID=scaffold102|size575664:hsp:34191:3.12.0.1;Parent=scaffold102|size575664:hit:17919:3.12.0.1;Target=TRINITY_DN13277_c0_g1_i1 5478 5980 +;Gap=M503
scaffold102|size575664	blastn	expressed_sequence_match	142528	146079	1272	+	.	ID=scaffold102|size575664:hit:17920:3.12.0.1;Name=TRINITY_DN6522_c0_g1_i1;score=1272
scaffold102|size575664	blastn	match_part	142528	143799	1272	+	.	ID=scaffold102|size575664:hsp:34192:3.12.0.1;Parent=scaffold102|size575664:hit:17920:3.12.0.1;Target=TRINITY_DN6522_c0_g1_i1 1 1272 +;Gap=M1272
scaffold102|size575664	blastn	match_part	143888	143973	86	+	.	ID=scaffold102|size575664:hsp:34193:3.12.0.1;Parent=scaffold102|size575664:hit:17920:3.12.0.1;Target=TRINITY_DN6522_c0_g1_i1 1271 1356 +;Gap=M86
scaffold102|size575664	blastn	match_part	144051	146079	1831	+	.	ID=scaffold102|size575664:hsp:34194:3.12.0.1;Parent=scaffold102|size575664:hit:17920:3.12.0.1;Target=TRINITY_DN6522_c0_g1_i1 1355 3383 +;Gap=M2029
scaffold102|size575664	blastn	match_part	144616	145080	453	+	.	ID=scaffold102|size575664:hsp:34195:3.12.0.1;Parent=scaffold102|size575664:hit:17920:3.12.0.1;Target=TRINITY_DN6522_c0_g1_i1 3123 3587 +;Gap=M465
scaffold102|size575664	blastn	expressed_sequence_match	140626	142567	1768	+	.	ID=scaffold102|size575664:hit:17921:3.12.0.1;Name=TRINITY_DN16669_c0_g1_i4;score=1768
scaffold102|size575664	blastn	match_part	140626	142567	1768	+	.	ID=scaffold102|size575664:hsp:34196:3.12.0.1;Parent=scaffold102|size575664:hit:17921:3.12.0.1;Target=TRINITY_DN16669_c0_g1_i4 1 1950 +;Gap=M1942
scaffold102|size575664	blastn	expressed_sequence_match	161332	161497	70	-	.	ID=scaffold102|size575664:hit:17922:3.12.0.1;Name=TRINITY_DN21772_c0_g1_i1;score=70
scaffold102|size575664	blastn	match_part	161332	161497	70	-	.	ID=scaffold102|size575664:hsp:34197:3.12.0.1;Parent=scaffold102|size575664:hit:17922:3.12.0.1;Target=TRINITY_DN21772_c0_g1_i1 30 195 +;Gap=M166
scaffold102|size575664	est2genome	expressed_sequence_match	105814	106082	1165	-	.	ID=scaffold102|size575664:hit:17923:3.12.0.1;Name=TRINITY_DN23342_c0_g1_i1;score=1165
scaffold102|size575664	est2genome	match_part	105814	106082	1165	-	.	ID=scaffold102|size575664:hsp:34198:3.12.0.1;Parent=scaffold102|size575664:hit:17923:3.12.0.1;Target=TRINITY_DN23342_c0_g1_i1 1 269 +;Gap=M269
scaffold102|size575664	est2genome	expressed_sequence_match	114154	119372	24467	-	.	ID=scaffold102|size575664:hit:17924:3.12.0.1;Name=TRINITY_DN9661_c1_g2_i2;score=24467
scaffold102|size575664	est2genome	match_part	118798	119372	24467	-	.	ID=scaffold102|size575664:hsp:34199:3.12.0.1;Parent=scaffold102|size575664:hit:17924:3.12.0.1;Target=TRINITY_DN9661_c1_g2_i2 4533 5098 -;Gap=M575
scaffold102|size575664	est2genome	match_part	114154	118683	24467	-	.	ID=scaffold102|size575664:hsp:34200:3.12.0.1;Parent=scaffold102|size575664:hit:17924:3.12.0.1;Target=TRINITY_DN9661_c1_g2_i2 1 4532 -;Gap=M4530
scaffold102|size575664	est2genome	expressed_sequence_match	115453	119115	10345	-	.	ID=scaffold102|size575664:hit:17925:3.12.0.1;Name=TRINITY_DN17994_c0_g1_i6;score=10345
scaffold102|size575664	est2genome	match_part	117115	119115	10345	-	.	ID=scaffold102|size575664:hsp:34201:3.12.0.1;Parent=scaffold102|size575664:hit:17925:3.12.0.1;Target=TRINITY_DN17994_c0_g1_i6 9 2023 +;Gap=M2001
scaffold102|size575664	est2genome	match_part	115453	115645	10345	-	.	ID=scaffold102|size575664:hsp:34202:3.12.0.1;Parent=scaffold102|size575664:hit:17925:3.12.0.1;Target=TRINITY_DN17994_c0_g1_i6 2024 2217 +;Gap=M193
scaffold102|size575664	est2genome	expressed_sequence_match	114154	119372	24663	+	.	ID=scaffold102|size575664:hit:17926:3.12.0.1;Name=TRINITY_DN9661_c1_g2_i3;score=24663
scaffold102|size575664	est2genome	match_part	114154	119372	24663	+	.	ID=scaffold102|size575664:hsp:34203:3.12.0.1;Parent=scaffold102|size575664:hit:17926:3.12.0.1;Target=TRINITY_DN9661_c1_g2_i3 1 5225 +;Gap=M5219
scaffold102|size575664	est2genome	expressed_sequence_match	115933	119115	14490	-	.	ID=scaffold102|size575664:hit:17927:3.12.0.1;Name=TRINITY_DN17994_c0_g1_i7;score=14490
scaffold102|size575664	est2genome	match_part	116276	119115	14490	-	.	ID=scaffold102|size575664:hsp:34204:3.12.0.1;Parent=scaffold102|size575664:hit:17927:3.12.0.1;Target=TRINITY_DN17994_c0_g1_i7 9 2862 +;Gap=M2840
scaffold102|size575664	est2genome	match_part	115933	116144	14490	-	.	ID=scaffold102|size575664:hsp:34205:3.12.0.1;Parent=scaffold102|size575664:hit:17927:3.12.0.1;Target=TRINITY_DN17994_c0_g1_i7 2863 3074 +;Gap=M212
scaffold102|size575664	est2genome	expressed_sequence_match	112855	119115	29679	+	.	ID=scaffold102|size575664:hit:17928:3.12.0.1;Name=TRINITY_DN17994_c0_g1_i8;score=29679
scaffold102|size575664	est2genome	match_part	112855	119115	29679	+	.	ID=scaffold102|size575664:hsp:34206:3.12.0.1;Parent=scaffold102|size575664:hit:17928:3.12.0.1;Target=TRINITY_DN17994_c0_g1_i8 9 6272 -;Gap=M6261
scaffold102|size575664	est2genome	expressed_sequence_match	116118	119115	9675	-	.	ID=scaffold102|size575664:hit:17929:3.12.0.1;Name=TRINITY_DN17994_c0_g1_i9;score=9675
scaffold102|size575664	est2genome	match_part	117115	119115	9675	-	.	ID=scaffold102|size575664:hsp:34207:3.12.0.1;Parent=scaffold102|size575664:hit:17929:3.12.0.1;Target=TRINITY_DN17994_c0_g1_i9 9 2023 +;Gap=M2001
scaffold102|size575664	est2genome	match_part	116276	116307	9675	-	.	ID=scaffold102|size575664:hsp:34208:3.12.0.1;Parent=scaffold102|size575664:hit:17929:3.12.0.1;Target=TRINITY_DN17994_c0_g1_i9 2024 2055 +;Gap=M32
scaffold102|size575664	est2genome	match_part	116118	116144	9675	-	.	ID=scaffold102|size575664:hsp:34209:3.12.0.1;Parent=scaffold102|size575664:hit:17929:3.12.0.1;Target=TRINITY_DN17994_c0_g1_i9 2056 2082 +;Gap=M27
scaffold102|size575664	est2genome	expressed_sequence_match	114590	115986	6896	+	.	ID=scaffold102|size575664:hit:17930:3.12.0.1;Name=TRINITY_DN15389_c0_g1_i1;score=6896
scaffold102|size575664	est2genome	match_part	114590	115986	6896	+	.	ID=scaffold102|size575664:hsp:34210:3.12.0.1;Parent=scaffold102|size575664:hit:17930:3.12.0.1;Target=TRINITY_DN15389_c0_g1_i1 1 1402 +;Gap=M1397
scaffold102|size575664	est2genome	expressed_sequence_match	116601	117805	5935	+	.	ID=scaffold102|size575664:hit:17931:3.12.0.1;Name=TRINITY_DN17994_c0_g2_i1;score=5935
scaffold102|size575664	est2genome	match_part	116601	117805	5935	+	.	ID=scaffold102|size575664:hsp:34211:3.12.0.1;Parent=scaffold102|size575664:hit:17931:3.12.0.1;Target=TRINITY_DN17994_c0_g2_i1 1 1205 +;Gap=M1205
scaffold102|size575664	est2genome	expressed_sequence_match	118749	119888	5158	+	.	ID=scaffold102|size575664:hit:17932:3.12.0.1;Name=TRINITY_DN14048_c0_g1_i1;score=5158
scaffold102|size575664	est2genome	match_part	118749	119117	5158	+	.	ID=scaffold102|size575664:hsp:34212:3.12.0.1;Parent=scaffold102|size575664:hit:17932:3.12.0.1;Target=TRINITY_DN14048_c0_g1_i1 1 380 +;Gap=M369
scaffold102|size575664	est2genome	match_part	119198	119888	5158	+	.	ID=scaffold102|size575664:hsp:34213:3.12.0.1;Parent=scaffold102|size575664:hit:17932:3.12.0.1;Target=TRINITY_DN14048_c0_g1_i1 381 1071 +;Gap=M691
scaffold102|size575664	est2genome	expressed_sequence_match	115624	119115	16594	+	.	ID=scaffold102|size575664:hit:17933:3.12.0.1;Name=TRINITY_DN17994_c0_g1_i2;score=16594
scaffold102|size575664	est2genome	match_part	115624	119115	16594	+	.	ID=scaffold102|size575664:hsp:34214:3.12.0.1;Parent=scaffold102|size575664:hit:17933:3.12.0.1;Target=TRINITY_DN17994_c0_g1_i2 9 3515 -;Gap=M3492
scaffold102|size575664	est2genome	expressed_sequence_match	118749	119888	5281	+	.	ID=scaffold102|size575664:hit:17934:3.12.0.1;Name=TRINITY_DN14048_c0_g1_i2;score=5281
scaffold102|size575664	est2genome	match_part	118749	119888	5281	+	.	ID=scaffold102|size575664:hsp:34215:3.12.0.1;Parent=scaffold102|size575664:hit:17934:3.12.0.1;Target=TRINITY_DN14048_c0_g1_i2 1 1141 +;Gap=M1140
scaffold102|size575664	est2genome	expressed_sequence_match	116102	119115	12695	-	.	ID=scaffold102|size575664:hit:17935:3.12.0.1;Name=TRINITY_DN17994_c0_g1_i3;score=12695
scaffold102|size575664	est2genome	match_part	116502	119115	12695	-	.	ID=scaffold102|size575664:hsp:34216:3.12.0.1;Parent=scaffold102|size575664:hit:17935:3.12.0.1;Target=TRINITY_DN17994_c0_g1_i3 9 2636 +;Gap=M2614
scaffold102|size575664	est2genome	match_part	116276	116307	12695	-	.	ID=scaffold102|size575664:hsp:34217:3.12.0.1;Parent=scaffold102|size575664:hit:17935:3.12.0.1;Target=TRINITY_DN17994_c0_g1_i3 2637 2668 +;Gap=M32
scaffold102|size575664	est2genome	match_part	116102	116144	12695	-	.	ID=scaffold102|size575664:hsp:34218:3.12.0.1;Parent=scaffold102|size575664:hit:17935:3.12.0.1;Target=TRINITY_DN17994_c0_g1_i3 2669 2711 +;Gap=M43
scaffold102|size575664	est2genome	expressed_sequence_match	118749	119888	5577	+	.	ID=scaffold102|size575664:hit:17936:3.12.0.1;Name=TRINITY_DN14048_c0_g1_i3;score=5577
scaffold102|size575664	est2genome	match_part	118749	119888	5577	+	.	ID=scaffold102|size575664:hsp:34219:3.12.0.1;Parent=scaffold102|size575664:hit:17936:3.12.0.1;Target=TRINITY_DN14048_c0_g1_i3 1 1151 +;Gap=M1140
scaffold102|size575664	est2genome	expressed_sequence_match	118543	118832	1304	-	.	ID=scaffold102|size575664:hit:17937:3.12.0.1;Name=TRINITY_DN19347_c0_g1_i1;score=1304
scaffold102|size575664	est2genome	match_part	118543	118832	1304	-	.	ID=scaffold102|size575664:hsp:34220:3.12.0.1;Parent=scaffold102|size575664:hit:17937:3.12.0.1;Target=TRINITY_DN19347_c0_g1_i1 1 293 -;Gap=M290
scaffold102|size575664	est2genome	expressed_sequence_match	112866	114176	6173	-	.	ID=scaffold102|size575664:hit:17938:3.12.0.1;Name=TRINITY_DN9661_c1_g1_i1;score=6173
scaffold102|size575664	est2genome	match_part	112866	114176	6173	-	.	ID=scaffold102|size575664:hsp:34221:3.12.0.1;Parent=scaffold102|size575664:hit:17938:3.12.0.1;Target=TRINITY_DN9661_c1_g1_i1 3 1312 +;Gap=M1311
scaffold102|size575664	est2genome	expressed_sequence_match	112879	113140	1310	+	.	ID=scaffold102|size575664:hit:17939:3.12.0.1;Name=TRINITY_DN2581_c0_g1_i1;score=1310
scaffold102|size575664	est2genome	match_part	112879	113140	1310	+	.	ID=scaffold102|size575664:hsp:34222:3.12.0.1;Parent=scaffold102|size575664:hit:17939:3.12.0.1;Target=TRINITY_DN2581_c0_g1_i1 1 262 -;Gap=M262
scaffold102|size575664	est2genome	expressed_sequence_match	114154	118957	23242	+	.	ID=scaffold102|size575664:hit:17940:3.12.0.1;Name=TRINITY_DN9661_c1_g2_i1;score=23242
scaffold102|size575664	est2genome	match_part	114154	118957	23242	+	.	ID=scaffold102|size575664:hsp:34223:3.12.0.1;Parent=scaffold102|size575664:hit:17940:3.12.0.1;Target=TRINITY_DN9661_c1_g2_i1 1 4808 +;Gap=M4804
scaffold102|size575664	est2genome	expressed_sequence_match	112855	119115	29089	-	.	ID=scaffold102|size575664:hit:17941:3.12.0.1;Name=TRINITY_DN17994_c0_g1_i5;score=29089
scaffold102|size575664	est2genome	match_part	116276	119115	29089	-	.	ID=scaffold102|size575664:hsp:34224:3.12.0.1;Parent=scaffold102|size575664:hit:17941:3.12.0.1;Target=TRINITY_DN17994_c0_g1_i5 9 2849 +;Gap=M2840
scaffold102|size575664	est2genome	match_part	112855	116144	29089	-	.	ID=scaffold102|size575664:hsp:34225:3.12.0.1;Parent=scaffold102|size575664:hit:17941:3.12.0.1;Target=TRINITY_DN17994_c0_g1_i5 2850 6142 +;Gap=M3290
scaffold102|size575664	est2genome	expressed_sequence_match	119909	121903	9923	+	.	ID=scaffold102|size575664:hit:17942:3.12.0.1;Name=TRINITY_DN14105_c0_g1_i1;score=9923
scaffold102|size575664	est2genome	match_part	119909	121903	9923	+	.	ID=scaffold102|size575664:hsp:34226:3.12.0.1;Parent=scaffold102|size575664:hit:17942:3.12.0.1;Target=TRINITY_DN14105_c0_g1_i1 1 1997 +;Gap=M1995
scaffold102|size575664	est2genome	expressed_sequence_match	122087	124160	10244	+	.	ID=scaffold102|size575664:hit:17943:3.12.0.1;Name=TRINITY_DN16782_c0_g1_i1;score=10244
scaffold102|size575664	est2genome	match_part	122087	124160	10244	+	.	ID=scaffold102|size575664:hsp:34227:3.12.0.1;Parent=scaffold102|size575664:hit:17943:3.12.0.1;Target=TRINITY_DN16782_c0_g1_i1 1 2074 +;Gap=M2074
scaffold102|size575664	est2genome	expressed_sequence_match	124160	126075	9197	-	.	ID=scaffold102|size575664:hit:17944:3.12.0.1;Name=TRINITY_DN16871_c0_g1_i2;score=9197
scaffold102|size575664	est2genome	match_part	124160	126075	9197	-	.	ID=scaffold102|size575664:hsp:34228:3.12.0.1;Parent=scaffold102|size575664:hit:17944:3.12.0.1;Target=TRINITY_DN16871_c0_g1_i2 1 1900 +;Gap=M1916
scaffold102|size575664	est2genome	expressed_sequence_match	124155	126072	9438	-	.	ID=scaffold102|size575664:hit:17945:3.12.0.1;Name=TRINITY_DN9088_c0_g1_i2;score=9438
scaffold102|size575664	est2genome	match_part	124155	126072	9438	-	.	ID=scaffold102|size575664:hsp:34229:3.12.0.1;Parent=scaffold102|size575664:hit:17945:3.12.0.1;Target=TRINITY_DN9088_c0_g1_i2 1 1917 +;Gap=M1918
scaffold102|size575664	est2genome	expressed_sequence_match	122077	124134	10068	+	.	ID=scaffold102|size575664:hit:17946:3.12.0.1;Name=TRINITY_DN9153_c0_g1_i1;score=10068
scaffold102|size575664	est2genome	match_part	122077	124134	10068	+	.	ID=scaffold102|size575664:hsp:34230:3.12.0.1;Parent=scaffold102|size575664:hit:17946:3.12.0.1;Target=TRINITY_DN9153_c0_g1_i1 1 2058 +;Gap=M2058
scaffold102|size575664	est2genome	expressed_sequence_match	132075	133917	9068	+	.	ID=scaffold102|size575664:hit:17947:3.12.0.1;Name=TRINITY_DN17450_c2_g1_i1;score=9068
scaffold102|size575664	est2genome	match_part	132075	133917	9068	+	.	ID=scaffold102|size575664:hsp:34231:3.12.0.1;Parent=scaffold102|size575664:hit:17947:3.12.0.1;Target=TRINITY_DN17450_c2_g1_i1 1 1844 +;Gap=M1843
scaffold102|size575664	est2genome	expressed_sequence_match	136258	136529	1360	+	.	ID=scaffold102|size575664:hit:17948:3.12.0.1;Name=TRINITY_DN16349_c0_g5_i1;score=1360
scaffold102|size575664	est2genome	match_part	136258	136529	1360	+	.	ID=scaffold102|size575664:hsp:34232:3.12.0.1;Parent=scaffold102|size575664:hit:17948:3.12.0.1;Target=TRINITY_DN16349_c0_g5_i1 1 272 +;Gap=M272
scaffold102|size575664	est2genome	expressed_sequence_match	133791	137312	16071	+	.	ID=scaffold102|size575664:hit:17949:3.12.0.1;Name=TRINITY_DN16349_c0_g5_i2;score=16071
scaffold102|size575664	est2genome	match_part	133791	135933	16071	+	.	ID=scaffold102|size575664:hsp:34233:3.12.0.1;Parent=scaffold102|size575664:hit:17949:3.12.0.1;Target=TRINITY_DN16349_c0_g5_i2 1 2143 +;Gap=M2143
scaffold102|size575664	est2genome	match_part	136037	136172	16071	+	.	ID=scaffold102|size575664:hsp:34234:3.12.0.1;Parent=scaffold102|size575664:hit:17949:3.12.0.1;Target=TRINITY_DN16349_c0_g5_i2 2144 2279 +;Gap=M136
scaffold102|size575664	est2genome	match_part	136260	136472	16071	+	.	ID=scaffold102|size575664:hsp:34235:3.12.0.1;Parent=scaffold102|size575664:hit:17949:3.12.0.1;Target=TRINITY_DN16349_c0_g5_i2 2280 2492 +;Gap=M213
scaffold102|size575664	est2genome	match_part	136556	137312	16071	+	.	ID=scaffold102|size575664:hsp:34236:3.12.0.1;Parent=scaffold102|size575664:hit:17949:3.12.0.1;Target=TRINITY_DN16349_c0_g5_i2 2493 3249 +;Gap=M757
scaffold102|size575664	est2genome	expressed_sequence_match	133791	137312	17059	+	.	ID=scaffold102|size575664:hit:17950:3.12.0.1;Name=TRINITY_DN16349_c0_g5_i3;score=17059
scaffold102|size575664	est2genome	match_part	133791	136472	17059	+	.	ID=scaffold102|size575664:hsp:34237:3.12.0.1;Parent=scaffold102|size575664:hit:17950:3.12.0.1;Target=TRINITY_DN16349_c0_g5_i3 1 2682 +;Gap=M2682
scaffold102|size575664	est2genome	match_part	136556	137312	17059	+	.	ID=scaffold102|size575664:hsp:34238:3.12.0.1;Parent=scaffold102|size575664:hit:17950:3.12.0.1;Target=TRINITY_DN16349_c0_g5_i3 2683 3439 +;Gap=M757
scaffold102|size575664	est2genome	expressed_sequence_match	133791	137312	16604	+	.	ID=scaffold102|size575664:hit:17951:3.12.0.1;Name=TRINITY_DN16349_c0_g5_i4;score=16604
scaffold102|size575664	est2genome	match_part	133791	136172	16604	+	.	ID=scaffold102|size575664:hsp:34239:3.12.0.1;Parent=scaffold102|size575664:hit:17951:3.12.0.1;Target=TRINITY_DN16349_c0_g5_i4 1 2382 +;Gap=M2382
scaffold102|size575664	est2genome	match_part	136260	136472	16604	+	.	ID=scaffold102|size575664:hsp:34240:3.12.0.1;Parent=scaffold102|size575664:hit:17951:3.12.0.1;Target=TRINITY_DN16349_c0_g5_i4 2383 2595 +;Gap=M213
scaffold102|size575664	est2genome	match_part	136556	137312	16604	+	.	ID=scaffold102|size575664:hsp:34241:3.12.0.1;Parent=scaffold102|size575664:hit:17951:3.12.0.1;Target=TRINITY_DN16349_c0_g5_i4 2596 3352 +;Gap=M757
scaffold102|size575664	est2genome	expressed_sequence_match	132068	134486	11395	+	.	ID=scaffold102|size575664:hit:17952:3.12.0.1;Name=TRINITY_DN8875_c0_g1_i1;score=11395
scaffold102|size575664	est2genome	match_part	132068	134486	11395	+	.	ID=scaffold102|size575664:hsp:34242:3.12.0.1;Parent=scaffold102|size575664:hit:17952:3.12.0.1;Target=TRINITY_DN8875_c0_g1_i1 1 2412 +;Gap=M2419
scaffold102|size575664	est2genome	expressed_sequence_match	142528	146283	17833	-	.	ID=scaffold102|size575664:hit:17953:3.12.0.1;Name=TRINITY_DN6522_c0_g1_i2;score=17833
scaffold102|size575664	est2genome	match_part	142528	146283	17833	-	.	ID=scaffold102|size575664:hsp:34243:3.12.0.1;Parent=scaffold102|size575664:hit:17953:3.12.0.1;Target=TRINITY_DN6522_c0_g1_i2 1 3756 -;Gap=M3756
scaffold102|size575664	est2genome	expressed_sequence_match	140531	142551	9057	+	.	ID=scaffold102|size575664:hit:17954:3.12.0.1;Name=TRINITY_DN8345_c0_g1_i1;score=9057
scaffold102|size575664	est2genome	match_part	140531	142237	9057	+	.	ID=scaffold102|size575664:hsp:34244:3.12.0.1;Parent=scaffold102|size575664:hit:17954:3.12.0.1;Target=TRINITY_DN8345_c0_g1_i1 1 1715 +;Gap=M1707
scaffold102|size575664	est2genome	match_part	142344	142551	9057	+	.	ID=scaffold102|size575664:hsp:34245:3.12.0.1;Parent=scaffold102|size575664:hit:17954:3.12.0.1;Target=TRINITY_DN8345_c0_g1_i1 1716 1910 +;Gap=M208
scaffold102|size575664	est2genome	expressed_sequence_match	140531	142551	9582	+	.	ID=scaffold102|size575664:hit:17955:3.12.0.1;Name=TRINITY_DN8345_c0_g1_i2;score=9582
scaffold102|size575664	est2genome	match_part	140531	142551	9582	+	.	ID=scaffold102|size575664:hsp:34246:3.12.0.1;Parent=scaffold102|size575664:hit:17955:3.12.0.1;Target=TRINITY_DN8345_c0_g1_i2 1 2016 +;Gap=M2021
scaffold102|size575664	est2genome	expressed_sequence_match	140463	142350	9241	+	.	ID=scaffold102|size575664:hit:17956:3.12.0.1;Name=TRINITY_DN3605_c0_g1_i1;score=9241
scaffold102|size575664	est2genome	match_part	140463	142350	9241	+	.	ID=scaffold102|size575664:hsp:34247:3.12.0.1;Parent=scaffold102|size575664:hit:17956:3.12.0.1;Target=TRINITY_DN3605_c0_g1_i1 1 1896 -;Gap=M1888
scaffold102|size575664	est2genome	expressed_sequence_match	145777	150542	23384	-	.	ID=scaffold102|size575664:hit:17957:3.12.0.1;Name=TRINITY_DN4431_c0_g3_i1;score=23384
scaffold102|size575664	est2genome	match_part	147850	150542	23384	-	.	ID=scaffold102|size575664:hsp:34248:3.12.0.1;Parent=scaffold102|size575664:hit:17957:3.12.0.1;Target=TRINITY_DN4431_c0_g3_i1 1988 4680 -;Gap=M2693
scaffold102|size575664	est2genome	match_part	145777	147763	23384	-	.	ID=scaffold102|size575664:hsp:34249:3.12.0.1;Parent=scaffold102|size575664:hit:17957:3.12.0.1;Target=TRINITY_DN4431_c0_g3_i1 1 1987 -;Gap=M1987
scaffold102|size575664	est2genome	expressed_sequence_match	145811	150253	22215	-	.	ID=scaffold102|size575664:hit:17958:3.12.0.1;Name=TRINITY_DN14814_c0_g1_i1;score=22215
scaffold102|size575664	est2genome	match_part	145811	150253	22215	-	.	ID=scaffold102|size575664:hsp:34250:3.12.0.1;Parent=scaffold102|size575664:hit:17958:3.12.0.1;Target=TRINITY_DN14814_c0_g1_i1 1 4443 -;Gap=M4443
scaffold102|size575664	est2genome	expressed_sequence_match	145811	150253	19592	+	.	ID=scaffold102|size575664:hit:17959:3.12.0.1;Name=TRINITY_DN14814_c0_g1_i2;score=19592
scaffold102|size575664	est2genome	match_part	145811	148904	19592	+	.	ID=scaffold102|size575664:hsp:34251:3.12.0.1;Parent=scaffold102|size575664:hit:17959:3.12.0.1;Target=TRINITY_DN14814_c0_g1_i2 1 3094 +;Gap=M3094
scaffold102|size575664	est2genome	match_part	149427	150253	19592	+	.	ID=scaffold102|size575664:hsp:34252:3.12.0.1;Parent=scaffold102|size575664:hit:17959:3.12.0.1;Target=TRINITY_DN14814_c0_g1_i2 3095 3921 +;Gap=M827
scaffold102|size575664	est2genome	expressed_sequence_match	140626	142567	9157	+	.	ID=scaffold102|size575664:hit:17960:3.12.0.1;Name=TRINITY_DN16669_c0_g1_i1;score=9157
scaffold102|size575664	est2genome	match_part	140626	142567	9157	+	.	ID=scaffold102|size575664:hsp:34253:3.12.0.1;Parent=scaffold102|size575664:hit:17960:3.12.0.1;Target=TRINITY_DN16669_c0_g1_i1 1 1938 +;Gap=M1942
scaffold102|size575664	est2genome	expressed_sequence_match	142547	144690	10256	-	.	ID=scaffold102|size575664:hit:17961:3.12.0.1;Name=TRINITY_DN3201_c0_g2_i1;score=10256
scaffold102|size575664	est2genome	match_part	143888	144690	10256	-	.	ID=scaffold102|size575664:hsp:34254:3.12.0.1;Parent=scaffold102|size575664:hit:17961:3.12.0.1;Target=TRINITY_DN3201_c0_g2_i1 1 803 +;Gap=M803
scaffold102|size575664	est2genome	match_part	142547	143797	10256	-	.	ID=scaffold102|size575664:hsp:34255:3.12.0.1;Parent=scaffold102|size575664:hit:17961:3.12.0.1;Target=TRINITY_DN3201_c0_g2_i1 804 2054 +;Gap=M1251
scaffold102|size575664	est2genome	expressed_sequence_match	142578	145863	15766	+	.	ID=scaffold102|size575664:hit:17962:3.12.0.1;Name=TRINITY_DN6829_c0_g2_i2;score=15766
scaffold102|size575664	est2genome	match_part	142578	142668	15766	+	.	ID=scaffold102|size575664:hsp:34256:3.12.0.1;Parent=scaffold102|size575664:hit:17962:3.12.0.1;Target=TRINITY_DN6829_c0_g2_i2 1 91 +;Gap=M91
scaffold102|size575664	est2genome	match_part	142794	145863	15766	+	.	ID=scaffold102|size575664:hsp:34257:3.12.0.1;Parent=scaffold102|size575664:hit:17962:3.12.0.1;Target=TRINITY_DN6829_c0_g2_i2 92 3161 +;Gap=M3070
scaffold102|size575664	est2genome	expressed_sequence_match	140728	142567	6199	+	.	ID=scaffold102|size575664:hit:17963:3.12.0.1;Name=TRINITY_DN16669_c0_g1_i2;score=6199
scaffold102|size575664	est2genome	match_part	140728	141942	6199	+	.	ID=scaffold102|size575664:hsp:34258:3.12.0.1;Parent=scaffold102|size575664:hit:17963:3.12.0.1;Target=TRINITY_DN16669_c0_g1_i2 1 1216 +;Gap=M1215
scaffold102|size575664	est2genome	match_part	142501	142567	6199	+	.	ID=scaffold102|size575664:hsp:34259:3.12.0.1;Parent=scaffold102|size575664:hit:17963:3.12.0.1;Target=TRINITY_DN16669_c0_g1_i2 1217 1283 +;Gap=M67
scaffold102|size575664	est2genome	expressed_sequence_match	140728	142434	8322	+	.	ID=scaffold102|size575664:hit:17964:3.12.0.1;Name=TRINITY_DN16669_c0_g1_i3;score=8322
scaffold102|size575664	est2genome	match_part	140728	142434	8322	+	.	ID=scaffold102|size575664:hsp:34260:3.12.0.1;Parent=scaffold102|size575664:hit:17964:3.12.0.1;Target=TRINITY_DN16669_c0_g1_i3 1 1709 +;Gap=M1707
scaffold102|size575664	est2genome	expressed_sequence_match	144378	150515	29110	-	.	ID=scaffold102|size575664:hit:17965:3.12.0.1;Name=TRINITY_DN13277_c0_g1_i1;score=29110
scaffold102|size575664	est2genome	match_part	147850	150515	29110	-	.	ID=scaffold102|size575664:hsp:34261:3.12.0.1;Parent=scaffold102|size575664:hit:17965:3.12.0.1;Target=TRINITY_DN13277_c0_g1_i1 1 2666 +;Gap=M2666
scaffold102|size575664	est2genome	match_part	146521	147763	29110	-	.	ID=scaffold102|size575664:hsp:34262:3.12.0.1;Parent=scaffold102|size575664:hit:17965:3.12.0.1;Target=TRINITY_DN13277_c0_g1_i1 2667 3909 +;Gap=M1243
scaffold102|size575664	est2genome	match_part	144378	146444	29110	-	.	ID=scaffold102|size575664:hsp:34263:3.12.0.1;Parent=scaffold102|size575664:hit:17965:3.12.0.1;Target=TRINITY_DN13277_c0_g1_i1 3910 5971 +;Gap=M2067
scaffold102|size575664	est2genome	expressed_sequence_match	140626	142567	9475	+	.	ID=scaffold102|size575664:hit:17966:3.12.0.1;Name=TRINITY_DN16669_c0_g1_i4;score=9475
scaffold102|size575664	est2genome	match_part	140626	142567	9475	+	.	ID=scaffold102|size575664:hsp:34264:3.12.0.1;Parent=scaffold102|size575664:hit:17966:3.12.0.1;Target=TRINITY_DN16669_c0_g1_i4 1 1950 +;Gap=M1942
scaffold102|size575664	est2genome	expressed_sequence_match	161260	161526	821	-	.	ID=scaffold102|size575664:hit:17967:3.12.0.1;Name=TRINITY_DN21772_c0_g1_i1;score=821
scaffold102|size575664	est2genome	match_part	161352	161526	821	-	.	ID=scaffold102|size575664:hsp:34265:3.12.0.1;Parent=scaffold102|size575664:hit:17967:3.12.0.1;Target=TRINITY_DN21772_c0_g1_i1 1 175 +;Gap=M175
scaffold102|size575664	est2genome	match_part	161260	161305	821	-	.	ID=scaffold102|size575664:hsp:34266:3.12.0.1;Parent=scaffold102|size575664:hit:17967:3.12.0.1;Target=TRINITY_DN21772_c0_g1_i1 176 221 +;Gap=M46
###
scaffold102|size575664	blastx	protein_match	204597	204974	136	+	.	ID=scaffold102|size575664:hit:17968:3.12.0.2;Name=jgi|Thaps3|36811|e_gw1.12.208.1;score=136
scaffold102|size575664	blastx	match_part	204597	204974	136	+	.	ID=scaffold102|size575664:hsp:34267:3.12.0.2;Parent=scaffold102|size575664:hit:17968:3.12.0.2;Target=jgi|Thaps3|36811|e_gw1.12.208.1 1 127 +;Gap=M378
scaffold102|size575664	blastx	match_part	204652	204846	153	+	.	ID=scaffold102|size575664:hsp:34268:3.12.0.2;Parent=scaffold102|size575664:hit:17968:3.12.0.2;Target=jgi|Thaps3|36811|e_gw1.12.208.1 19 86 +;Gap=M195
scaffold102|size575664	blastx	protein_match	204597	204974	136	+	.	ID=scaffold102|size575664:hit:17969:3.12.0.2;Name=jgi|Fracy1|203578|e_gw1.93.88.1;score=136
scaffold102|size575664	blastx	match_part	204597	204974	136	+	.	ID=scaffold102|size575664:hsp:34269:3.12.0.2;Parent=scaffold102|size575664:hit:17969:3.12.0.2;Target=jgi|Fracy1|203578|e_gw1.93.88.1 1 127 +;Gap=M378
scaffold102|size575664	blastx	match_part	204652	204846	153	+	.	ID=scaffold102|size575664:hsp:34270:3.12.0.2;Parent=scaffold102|size575664:hit:17969:3.12.0.2;Target=jgi|Fracy1|203578|e_gw1.93.88.1 19 86 +;Gap=M195
scaffold102|size575664	blastx	protein_match	204840	204974	127	+	.	ID=scaffold102|size575664:hit:17970:3.12.0.2;Name=jgi|Fracy1|169307|estExt_Genewise1.C_60300;score=127
scaffold102|size575664	blastx	match_part	204840	204974	127	+	.	ID=scaffold102|size575664:hsp:34271:3.12.0.2;Parent=scaffold102|size575664:hit:17970:3.12.0.2;Target=jgi|Fracy1|169307|estExt_Genewise1.C_60300 45 87 +;Gap=M135
scaffold102|size575664	blastx	protein_match	204840	204974	127	+	.	ID=scaffold102|size575664:hit:17971:3.12.0.2;Name=jgi|Fracy1|169307|estExt_Genewise1.C_60300;score=127
scaffold102|size575664	blastx	match_part	204840	204974	127	+	.	ID=scaffold102|size575664:hsp:34272:3.12.0.2;Parent=scaffold102|size575664:hit:17971:3.12.0.2;Target=jgi|Fracy1|169307|estExt_Genewise1.C_60300 45 87 +;Gap=M135
scaffold102|size575664	blastx	protein_match	204840	204974	127	+	.	ID=scaffold102|size575664:hit:17972:3.12.0.2;Name=jgi|Fracy1|169307|estExt_Genewise1.C_60300;score=127
scaffold102|size575664	blastx	match_part	204840	204974	127	+	.	ID=scaffold102|size575664:hsp:34273:3.12.0.2;Parent=scaffold102|size575664:hit:17972:3.12.0.2;Target=jgi|Fracy1|169307|estExt_Genewise1.C_60300 45 87 +;Gap=M135
scaffold102|size575664	blastx	protein_match	204597	204974	136	+	.	ID=scaffold102|size575664:hit:17973:3.12.0.2;Name=jgi|Thaps3|35404|e_gw1.7.488.1;score=136
scaffold102|size575664	blastx	match_part	204597	204974	136	+	.	ID=scaffold102|size575664:hsp:34274:3.12.0.2;Parent=scaffold102|size575664:hit:17973:3.12.0.2;Target=jgi|Thaps3|35404|e_gw1.7.488.1 1 127 +;Gap=M378
scaffold102|size575664	blastx	match_part	204652	204846	153	+	.	ID=scaffold102|size575664:hsp:34275:3.12.0.2;Parent=scaffold102|size575664:hit:17973:3.12.0.2;Target=jgi|Thaps3|35404|e_gw1.7.488.1 19 86 +;Gap=M195
scaffold102|size575664	blastx	protein_match	204597	204974	136	+	.	ID=scaffold102|size575664:hit:17974:3.12.0.2;Name=jgi|Thaps3|586|fgenesh1_pm.C_chr_7000024;score=136
scaffold102|size575664	blastx	match_part	204597	204974	136	+	.	ID=scaffold102|size575664:hsp:34276:3.12.0.2;Parent=scaffold102|size575664:hit:17974:3.12.0.2;Target=jgi|Thaps3|586|fgenesh1_pm.C_chr_7000024 1 127 +;Gap=M378
scaffold102|size575664	blastx	match_part	204652	204846	153	+	.	ID=scaffold102|size575664:hsp:34277:3.12.0.2;Parent=scaffold102|size575664:hit:17974:3.12.0.2;Target=jgi|Thaps3|586|fgenesh1_pm.C_chr_7000024 19 86 +;Gap=M195
scaffold102|size575664	blastx	protein_match	204658	204974	135	+	.	ID=scaffold102|size575664:hit:17975:3.12.0.2;Name=jgi|Thaoce1|84232|rna29988;score=135
scaffold102|size575664	blastx	match_part	204658	204849	135	+	.	ID=scaffold102|size575664:hsp:34278:3.12.0.2;Parent=scaffold102|size575664:hit:17975:3.12.0.2;Target=jgi|Thaoce1|84232|rna29988 57 123 +;Gap=M192
scaffold102|size575664	blastx	match_part	204834	204974	132	+	.	ID=scaffold102|size575664:hsp:34279:3.12.0.2;Parent=scaffold102|size575664:hit:17975:3.12.0.2;Target=jgi|Thaoce1|84232|rna29988 119 163 +;Gap=M141
scaffold102|size575664	blastx	protein_match	204652	204974	146	+	.	ID=scaffold102|size575664:hit:17976:3.12.0.2;Name=jgi|Phatr2|21239|estExt_gwp_gw1.C_chr_120035;score=146
scaffold102|size575664	blastx	match_part	204652	204849	146	+	.	ID=scaffold102|size575664:hsp:34280:3.12.0.2;Parent=scaffold102|size575664:hit:17976:3.12.0.2;Target=jgi|Phatr2|21239|estExt_gwp_gw1.C_chr_120035 19 87 +;Gap=M198
scaffold102|size575664	blastx	match_part	204834	204974	131	+	.	ID=scaffold102|size575664:hsp:34281:3.12.0.2;Parent=scaffold102|size575664:hit:17976:3.12.0.2;Target=jgi|Phatr2|21239|estExt_gwp_gw1.C_chr_120035 83 127 +;Gap=M141
scaffold102|size575664	blastx	protein_match	204652	204974	146	+	.	ID=scaffold102|size575664:hit:17977:3.12.0.2;Name=jgi|Fracy1|220288|fgenesh2_kg.21_%2523_12_%2523_379_1_CCUX_EXTA;score=146
scaffold102|size575664	blastx	match_part	204652	204849	146	+	.	ID=scaffold102|size575664:hsp:34282:3.12.0.2;Parent=scaffold102|size575664:hit:17977:3.12.0.2;Target=jgi|Fracy1|220288|fgenesh2_kg.21_%252523_12_%252523_379_1_CCUX_EXTA 19 87 +;Gap=M198
scaffold102|size575664	blastx	match_part	204834	204974	127	+	.	ID=scaffold102|size575664:hsp:34283:3.12.0.2;Parent=scaffold102|size575664:hit:17977:3.12.0.2;Target=jgi|Fracy1|220288|fgenesh2_kg.21_%252523_12_%252523_379_1_CCUX_EXTA 83 127 +;Gap=M141
scaffold102|size575664	blastx	protein_match	204652	204974	146	+	.	ID=scaffold102|size575664:hit:17978:3.12.0.2;Name=jgi|Fracy1|220288|fgenesh2_kg.21_%2523_12_%2523_379_1_CCUX_EXTA;score=146
scaffold102|size575664	blastx	match_part	204652	204849	146	+	.	ID=scaffold102|size575664:hsp:34284:3.12.0.2;Parent=scaffold102|size575664:hit:17978:3.12.0.2;Target=jgi|Fracy1|220288|fgenesh2_kg.21_%252523_12_%252523_379_1_CCUX_EXTA 19 87 +;Gap=M198
scaffold102|size575664	blastx	match_part	204834	204974	127	+	.	ID=scaffold102|size575664:hsp:34285:3.12.0.2;Parent=scaffold102|size575664:hit:17978:3.12.0.2;Target=jgi|Fracy1|220288|fgenesh2_kg.21_%252523_12_%252523_379_1_CCUX_EXTA 83 127 +;Gap=M141
scaffold102|size575664	blastx	protein_match	204652	204974	146	+	.	ID=scaffold102|size575664:hit:17979:3.12.0.2;Name=jgi|Fracy1|220288|fgenesh2_kg.21_%2523_12_%2523_379_1_CCUX_EXTA;score=146
scaffold102|size575664	blastx	match_part	204652	204849	146	+	.	ID=scaffold102|size575664:hsp:34286:3.12.0.2;Parent=scaffold102|size575664:hit:17979:3.12.0.2;Target=jgi|Fracy1|220288|fgenesh2_kg.21_%252523_12_%252523_379_1_CCUX_EXTA 19 87 +;Gap=M198
scaffold102|size575664	blastx	match_part	204834	204974	127	+	.	ID=scaffold102|size575664:hsp:34287:3.12.0.2;Parent=scaffold102|size575664:hit:17979:3.12.0.2;Target=jgi|Fracy1|220288|fgenesh2_kg.21_%252523_12_%252523_379_1_CCUX_EXTA 83 127 +;Gap=M141
scaffold102|size575664	blastx	protein_match	204652	204974	153	+	.	ID=scaffold102|size575664:hit:17980:3.12.0.2;Name=jgi|Thaoce1|99046|rna23343;score=153
scaffold102|size575664	blastx	match_part	204652	204846	153	+	.	ID=scaffold102|size575664:hsp:34288:3.12.0.2;Parent=scaffold102|size575664:hit:17980:3.12.0.2;Target=jgi|Thaoce1|99046|rna23343 92 159 +;Gap=M195
scaffold102|size575664	blastx	match_part	204834	204974	137	+	.	ID=scaffold102|size575664:hsp:34289:3.12.0.2;Parent=scaffold102|size575664:hit:17980:3.12.0.2;Target=jgi|Thaoce1|99046|rna23343 156 200 +;Gap=M141
scaffold102|size575664	blastx	protein_match	204597	204974	136	+	.	ID=scaffold102|size575664:hit:17981:3.12.0.2;Name=jgi|Phatr2|50695|estExt_fgenesh1_pm.C_chr_10060;score=136
scaffold102|size575664	blastx	match_part	204597	204974	136	+	.	ID=scaffold102|size575664:hsp:34290:3.12.0.2;Parent=scaffold102|size575664:hit:17981:3.12.0.2;Target=jgi|Phatr2|50695|estExt_fgenesh1_pm.C_chr_10060 1 127 +;Gap=M378
scaffold102|size575664	blastx	match_part	204652	204846	153	+	.	ID=scaffold102|size575664:hsp:34291:3.12.0.2;Parent=scaffold102|size575664:hit:17981:3.12.0.2;Target=jgi|Phatr2|50695|estExt_fgenesh1_pm.C_chr_10060 19 86 +;Gap=M195
scaffold102|size575664	blastx	protein_match	204840	204974	127	+	.	ID=scaffold102|size575664:hit:17982:3.12.0.2;Name=jgi|Fracy1|174718|estExt_Genewise1.C_390001;score=127
scaffold102|size575664	blastx	match_part	204840	204974	127	+	.	ID=scaffold102|size575664:hsp:34292:3.12.0.2;Parent=scaffold102|size575664:hit:17982:3.12.0.2;Target=jgi|Fracy1|174718|estExt_Genewise1.C_390001 45 87 +;Gap=M135
scaffold102|size575664	blastx	protein_match	204652	204974	151	+	.	ID=scaffold102|size575664:hit:17983:3.12.0.2;Name=jgi|Thaoce1|79894|rna17584;score=151
scaffold102|size575664	blastx	match_part	204652	204849	151	+	.	ID=scaffold102|size575664:hsp:34293:3.12.0.2;Parent=scaffold102|size575664:hit:17983:3.12.0.2;Target=jgi|Thaoce1|79894|rna17584 50 118 +;Gap=M198
scaffold102|size575664	blastx	match_part	204834	204974	136	+	.	ID=scaffold102|size575664:hsp:34294:3.12.0.2;Parent=scaffold102|size575664:hit:17983:3.12.0.2;Target=jgi|Thaoce1|79894|rna17584 114 158 +;Gap=M141
scaffold102|size575664	blastx	protein_match	204597	204974	136	+	.	ID=scaffold102|size575664:hit:17984:3.12.0.2;Name=jgi|Phatr2|50872|estExt_fgenesh1_pm.C_chr_60028;score=136
scaffold102|size575664	blastx	match_part	204597	204974	136	+	.	ID=scaffold102|size575664:hsp:34295:3.12.0.2;Parent=scaffold102|size575664:hit:17984:3.12.0.2;Target=jgi|Phatr2|50872|estExt_fgenesh1_pm.C_chr_60028 1 127 +;Gap=M378
scaffold102|size575664	blastx	match_part	204652	204846	153	+	.	ID=scaffold102|size575664:hsp:34296:3.12.0.2;Parent=scaffold102|size575664:hit:17984:3.12.0.2;Target=jgi|Phatr2|50872|estExt_fgenesh1_pm.C_chr_60028 19 86 +;Gap=M195
scaffold102|size575664	blastx	protein_match	204597	204974	136	+	.	ID=scaffold102|size575664:hit:17985:3.12.0.2;Name=jgi|Phatr2|11841|e_gw1.6.309.1;score=136
scaffold102|size575664	blastx	match_part	204597	204974	136	+	.	ID=scaffold102|size575664:hsp:34297:3.12.0.2;Parent=scaffold102|size575664:hit:17985:3.12.0.2;Target=jgi|Phatr2|11841|e_gw1.6.309.1 1 127 +;Gap=M378
scaffold102|size575664	blastx	match_part	204652	204846	153	+	.	ID=scaffold102|size575664:hsp:34298:3.12.0.2;Parent=scaffold102|size575664:hit:17985:3.12.0.2;Target=jgi|Phatr2|11841|e_gw1.6.309.1 19 86 +;Gap=M195
scaffold102|size575664	blastx	protein_match	204703	204974	79	+	.	ID=scaffold102|size575664:hit:17986:3.12.0.2;Name=jgi|Thaoce1|76561|rna20632;score=79
scaffold102|size575664	blastx	match_part	204703	204813	79	+	.	ID=scaffold102|size575664:hsp:34299:3.12.0.2;Parent=scaffold102|size575664:hit:17986:3.12.0.2;Target=jgi|Thaoce1|76561|rna20632 48 86 +;Gap=M111
scaffold102|size575664	blastx	match_part	204822	204974	117	+	.	ID=scaffold102|size575664:hsp:34300:3.12.0.2;Parent=scaffold102|size575664:hit:17986:3.12.0.2;Target=jgi|Thaoce1|76561|rna20632 91 139 +;Gap=M153
scaffold102|size575664	blastx	protein_match	204597	204974	136	+	.	ID=scaffold102|size575664:hit:17987:3.12.0.2;Name=jgi|Thaoce1|100981|rna15609;score=136
scaffold102|size575664	blastx	match_part	204597	204974	136	+	.	ID=scaffold102|size575664:hsp:34301:3.12.0.2;Parent=scaffold102|size575664:hit:17987:3.12.0.2;Target=jgi|Thaoce1|100981|rna15609 1 127 +;Gap=M378
scaffold102|size575664	blastx	match_part	204652	204846	153	+	.	ID=scaffold102|size575664:hsp:34302:3.12.0.2;Parent=scaffold102|size575664:hit:17987:3.12.0.2;Target=jgi|Thaoce1|100981|rna15609 19 86 +;Gap=M195
scaffold102|size575664	blastx	protein_match	204597	204974	136	+	.	ID=scaffold102|size575664:hit:17988:3.12.0.2;Name=jgi|Fracy1|179014|e_gw1.1.2140.1;score=136
scaffold102|size575664	blastx	match_part	204597	204974	136	+	.	ID=scaffold102|size575664:hsp:34303:3.12.0.2;Parent=scaffold102|size575664:hit:17988:3.12.0.2;Target=jgi|Fracy1|179014|e_gw1.1.2140.1 1 127 +;Gap=M378
scaffold102|size575664	blastx	match_part	204652	204846	153	+	.	ID=scaffold102|size575664:hsp:34304:3.12.0.2;Parent=scaffold102|size575664:hit:17988:3.12.0.2;Target=jgi|Fracy1|179014|e_gw1.1.2140.1 19 86 +;Gap=M195
scaffold102|size575664	blastx	protein_match	204597	204974	136	+	.	ID=scaffold102|size575664:hit:17989:3.12.0.2;Name=jgi|Fracy1|179014|e_gw1.1.2140.1;score=136
scaffold102|size575664	blastx	match_part	204597	204974	136	+	.	ID=scaffold102|size575664:hsp:34305:3.12.0.2;Parent=scaffold102|size575664:hit:17989:3.12.0.2;Target=jgi|Fracy1|179014|e_gw1.1.2140.1 1 127 +;Gap=M378
scaffold102|size575664	blastx	match_part	204652	204846	153	+	.	ID=scaffold102|size575664:hsp:34306:3.12.0.2;Parent=scaffold102|size575664:hit:17989:3.12.0.2;Target=jgi|Fracy1|179014|e_gw1.1.2140.1 19 86 +;Gap=M195
scaffold102|size575664	blastx	protein_match	204597	204974	136	+	.	ID=scaffold102|size575664:hit:17990:3.12.0.2;Name=jgi|Fracy1|179014|e_gw1.1.2140.1;score=136
scaffold102|size575664	blastx	match_part	204597	204974	136	+	.	ID=scaffold102|size575664:hsp:34307:3.12.0.2;Parent=scaffold102|size575664:hit:17990:3.12.0.2;Target=jgi|Fracy1|179014|e_gw1.1.2140.1 1 127 +;Gap=M378
scaffold102|size575664	blastx	match_part	204652	204846	153	+	.	ID=scaffold102|size575664:hsp:34308:3.12.0.2;Parent=scaffold102|size575664:hit:17990:3.12.0.2;Target=jgi|Fracy1|179014|e_gw1.1.2140.1 19 86 +;Gap=M195
scaffold102|size575664	blastx	protein_match	204652	204974	152	+	.	ID=scaffold102|size575664:hit:17991:3.12.0.2;Name=jgi|Fracy1|193629|e_gw1.19.425.1;score=152
scaffold102|size575664	blastx	match_part	204652	204846	152	+	.	ID=scaffold102|size575664:hsp:34309:3.12.0.2;Parent=scaffold102|size575664:hit:17991:3.12.0.2;Target=jgi|Fracy1|193629|e_gw1.19.425.1 13 80 +;Gap=M195
scaffold102|size575664	blastx	match_part	204834	204974	133	+	.	ID=scaffold102|size575664:hsp:34310:3.12.0.2;Parent=scaffold102|size575664:hit:17991:3.12.0.2;Target=jgi|Fracy1|193629|e_gw1.19.425.1 77 121 +;Gap=M141
scaffold102|size575664	blastx	protein_match	204652	204974	152	+	.	ID=scaffold102|size575664:hit:17992:3.12.0.2;Name=jgi|Fracy1|193629|e_gw1.19.425.1;score=152
scaffold102|size575664	blastx	match_part	204652	204846	152	+	.	ID=scaffold102|size575664:hsp:34311:3.12.0.2;Parent=scaffold102|size575664:hit:17992:3.12.0.2;Target=jgi|Fracy1|193629|e_gw1.19.425.1 13 80 +;Gap=M195
scaffold102|size575664	blastx	match_part	204834	204974	133	+	.	ID=scaffold102|size575664:hsp:34312:3.12.0.2;Parent=scaffold102|size575664:hit:17992:3.12.0.2;Target=jgi|Fracy1|193629|e_gw1.19.425.1 77 121 +;Gap=M141
scaffold102|size575664	blastx	protein_match	204652	204974	152	+	.	ID=scaffold102|size575664:hit:17993:3.12.0.2;Name=jgi|Fracy1|193629|e_gw1.19.425.1;score=152
scaffold102|size575664	blastx	match_part	204652	204846	152	+	.	ID=scaffold102|size575664:hsp:34313:3.12.0.2;Parent=scaffold102|size575664:hit:17993:3.12.0.2;Target=jgi|Fracy1|193629|e_gw1.19.425.1 13 80 +;Gap=M195
scaffold102|size575664	blastx	match_part	204834	204974	133	+	.	ID=scaffold102|size575664:hsp:34314:3.12.0.2;Parent=scaffold102|size575664:hit:17993:3.12.0.2;Target=jgi|Fracy1|193629|e_gw1.19.425.1 77 121 +;Gap=M141
scaffold102|size575664	blastx	protein_match	204597	204974	136	+	.	ID=scaffold102|size575664:hit:17994:3.12.0.2;Name=jgi|Thaps3|3183|fgenesh1_pg.C_chr_3000117;score=136
scaffold102|size575664	blastx	match_part	204597	204974	136	+	.	ID=scaffold102|size575664:hsp:34315:3.12.0.2;Parent=scaffold102|size575664:hit:17994:3.12.0.2;Target=jgi|Thaps3|3183|fgenesh1_pg.C_chr_3000117 1 127 +;Gap=M378
scaffold102|size575664	blastx	match_part	204652	204846	153	+	.	ID=scaffold102|size575664:hsp:34316:3.12.0.2;Parent=scaffold102|size575664:hit:17994:3.12.0.2;Target=jgi|Thaps3|3183|fgenesh1_pg.C_chr_3000117 19 86 +;Gap=M195
scaffold102|size575664	blastx	protein_match	204597	204974	136	+	.	ID=scaffold102|size575664:hit:17995:3.12.0.2;Name=jgi|Fracy1|180255|e_gw1.2.1154.1;score=136
scaffold102|size575664	blastx	match_part	204597	204974	136	+	.	ID=scaffold102|size575664:hsp:34317:3.12.0.2;Parent=scaffold102|size575664:hit:17995:3.12.0.2;Target=jgi|Fracy1|180255|e_gw1.2.1154.1 1 127 +;Gap=M378
scaffold102|size575664	blastx	match_part	204652	204846	153	+	.	ID=scaffold102|size575664:hsp:34318:3.12.0.2;Parent=scaffold102|size575664:hit:17995:3.12.0.2;Target=jgi|Fracy1|180255|e_gw1.2.1154.1 19 86 +;Gap=M195
scaffold102|size575664	blastx	protein_match	204597	204974	136	+	.	ID=scaffold102|size575664:hit:17996:3.12.0.2;Name=jgi|Fracy1|180255|e_gw1.2.1154.1;score=136
scaffold102|size575664	blastx	match_part	204597	204974	136	+	.	ID=scaffold102|size575664:hsp:34319:3.12.0.2;Parent=scaffold102|size575664:hit:17996:3.12.0.2;Target=jgi|Fracy1|180255|e_gw1.2.1154.1 1 127 +;Gap=M378
scaffold102|size575664	blastx	match_part	204652	204846	153	+	.	ID=scaffold102|size575664:hsp:34320:3.12.0.2;Parent=scaffold102|size575664:hit:17996:3.12.0.2;Target=jgi|Fracy1|180255|e_gw1.2.1154.1 19 86 +;Gap=M195
scaffold102|size575664	blastx	protein_match	204597	204974	136	+	.	ID=scaffold102|size575664:hit:17997:3.12.0.2;Name=jgi|Fracy1|180255|e_gw1.2.1154.1;score=136
scaffold102|size575664	blastx	match_part	204597	204974	136	+	.	ID=scaffold102|size575664:hsp:34321:3.12.0.2;Parent=scaffold102|size575664:hit:17997:3.12.0.2;Target=jgi|Fracy1|180255|e_gw1.2.1154.1 1 127 +;Gap=M378
scaffold102|size575664	blastx	match_part	204652	204846	153	+	.	ID=scaffold102|size575664:hsp:34322:3.12.0.2;Parent=scaffold102|size575664:hit:17997:3.12.0.2;Target=jgi|Fracy1|180255|e_gw1.2.1154.1 19 86 +;Gap=M195
scaffold102|size575664	blastx	protein_match	204703	204974	78	+	.	ID=scaffold102|size575664:hit:17998:3.12.0.2;Name=jgi|Thaoce1|94838|rna30297;score=78
scaffold102|size575664	blastx	match_part	204703	204813	78	+	.	ID=scaffold102|size575664:hsp:34323:3.12.0.2;Parent=scaffold102|size575664:hit:17998:3.12.0.2;Target=jgi|Thaoce1|94838|rna30297 63 101 +;Gap=M111
scaffold102|size575664	blastx	match_part	204825	204974	131	+	.	ID=scaffold102|size575664:hsp:34324:3.12.0.2;Parent=scaffold102|size575664:hit:17998:3.12.0.2;Target=jgi|Thaoce1|94838|rna30297 111 156 +;Gap=M150
scaffold102|size575664	blastx	protein_match	204652	204974	145	+	.	ID=scaffold102|size575664:hit:17999:3.12.0.2;Name=jgi|Thaps3|29950|estExt_Genewise1.C_chr_140052;score=145
scaffold102|size575664	blastx	match_part	204652	204849	145	+	.	ID=scaffold102|size575664:hsp:34325:3.12.0.2;Parent=scaffold102|size575664:hit:17999:3.12.0.2;Target=jgi|Thaps3|29950|estExt_Genewise1.C_chr_140052 19 87 +;Gap=M198
scaffold102|size575664	blastx	match_part	204834	204974	131	+	.	ID=scaffold102|size575664:hsp:34326:3.12.0.2;Parent=scaffold102|size575664:hit:17999:3.12.0.2;Target=jgi|Thaps3|29950|estExt_Genewise1.C_chr_140052 83 127 +;Gap=M141
scaffold102|size575664	blastx	protein_match	204597	204974	136	+	.	ID=scaffold102|size575664:hit:18000:3.12.0.2;Name=jgi|Fracy1|179229|e_gw1.1.2189.1;score=136
scaffold102|size575664	blastx	match_part	204597	204974	136	+	.	ID=scaffold102|size575664:hsp:34327:3.12.0.2;Parent=scaffold102|size575664:hit:18000:3.12.0.2;Target=jgi|Fracy1|179229|e_gw1.1.2189.1 1 127 +;Gap=M378
scaffold102|size575664	blastx	match_part	204652	204846	153	+	.	ID=scaffold102|size575664:hsp:34328:3.12.0.2;Parent=scaffold102|size575664:hit:18000:3.12.0.2;Target=jgi|Fracy1|179229|e_gw1.1.2189.1 19 86 +;Gap=M195
scaffold102|size575664	blastx	protein_match	204597	204974	136	+	.	ID=scaffold102|size575664:hit:18001:3.12.0.2;Name=jgi|Fracy1|179229|e_gw1.1.2189.1;score=136
scaffold102|size575664	blastx	match_part	204597	204974	136	+	.	ID=scaffold102|size575664:hsp:34329:3.12.0.2;Parent=scaffold102|size575664:hit:18001:3.12.0.2;Target=jgi|Fracy1|179229|e_gw1.1.2189.1 1 127 +;Gap=M378
scaffold102|size575664	blastx	match_part	204652	204846	153	+	.	ID=scaffold102|size575664:hsp:34330:3.12.0.2;Parent=scaffold102|size575664:hit:18001:3.12.0.2;Target=jgi|Fracy1|179229|e_gw1.1.2189.1 19 86 +;Gap=M195
scaffold102|size575664	blastx	protein_match	204597	204974	136	+	.	ID=scaffold102|size575664:hit:18002:3.12.0.2;Name=jgi|Fracy1|179229|e_gw1.1.2189.1;score=136
scaffold102|size575664	blastx	match_part	204597	204974	136	+	.	ID=scaffold102|size575664:hsp:34331:3.12.0.2;Parent=scaffold102|size575664:hit:18002:3.12.0.2;Target=jgi|Fracy1|179229|e_gw1.1.2189.1 1 127 +;Gap=M378
scaffold102|size575664	blastx	match_part	204652	204846	153	+	.	ID=scaffold102|size575664:hsp:34332:3.12.0.2;Parent=scaffold102|size575664:hit:18002:3.12.0.2;Target=jgi|Fracy1|179229|e_gw1.1.2189.1 19 86 +;Gap=M195
scaffold102|size575664	blastx	protein_match	204703	204974	74	+	.	ID=scaffold102|size575664:hit:18003:3.12.0.2;Name=jgi|Thaoce1|76619|rna25610;score=74
scaffold102|size575664	blastx	match_part	204703	204813	74	+	.	ID=scaffold102|size575664:hsp:34333:3.12.0.2;Parent=scaffold102|size575664:hit:18003:3.12.0.2;Target=jgi|Thaoce1|76619|rna25610 33 71 +;Gap=M111
scaffold102|size575664	blastx	match_part	204831	204974	128	+	.	ID=scaffold102|size575664:hsp:34334:3.12.0.2;Parent=scaffold102|size575664:hit:18003:3.12.0.2;Target=jgi|Thaoce1|76619|rna25610 83 126 +;Gap=M144
scaffold102|size575664	blastx	protein_match	204597	204974	136	+	.	ID=scaffold102|size575664:hit:18004:3.12.0.2;Name=jgi|Fracy1|203603|e_gw1.93.48.1;score=136
scaffold102|size575664	blastx	match_part	204597	204974	136	+	.	ID=scaffold102|size575664:hsp:34335:3.12.0.2;Parent=scaffold102|size575664:hit:18004:3.12.0.2;Target=jgi|Fracy1|203603|e_gw1.93.48.1 1 127 +;Gap=M378
scaffold102|size575664	blastx	match_part	204652	204846	153	+	.	ID=scaffold102|size575664:hsp:34336:3.12.0.2;Parent=scaffold102|size575664:hit:18004:3.12.0.2;Target=jgi|Fracy1|203603|e_gw1.93.48.1 19 86 +;Gap=M195
scaffold102|size575664	blastx	protein_match	204652	204974	146	+	.	ID=scaffold102|size575664:hit:18005:3.12.0.2;Name=jgi|Fracy1|212317|estExt_Genewise1Plus.C_230534;score=146
scaffold102|size575664	blastx	match_part	204652	204849	146	+	.	ID=scaffold102|size575664:hsp:34337:3.12.0.2;Parent=scaffold102|size575664:hit:18005:3.12.0.2;Target=jgi|Fracy1|212317|estExt_Genewise1Plus.C_230534 19 87 +;Gap=M198
scaffold102|size575664	blastx	match_part	204834	204974	127	+	.	ID=scaffold102|size575664:hsp:34338:3.12.0.2;Parent=scaffold102|size575664:hit:18005:3.12.0.2;Target=jgi|Fracy1|212317|estExt_Genewise1Plus.C_230534 83 127 +;Gap=M141
scaffold102|size575664	blastx	protein_match	204652	204974	146	+	.	ID=scaffold102|size575664:hit:18006:3.12.0.2;Name=jgi|Fracy1|212317|estExt_Genewise1Plus.C_230534;score=146
scaffold102|size575664	blastx	match_part	204652	204849	146	+	.	ID=scaffold102|size575664:hsp:34339:3.12.0.2;Parent=scaffold102|size575664:hit:18006:3.12.0.2;Target=jgi|Fracy1|212317|estExt_Genewise1Plus.C_230534 19 87 +;Gap=M198
scaffold102|size575664	blastx	match_part	204834	204974	127	+	.	ID=scaffold102|size575664:hsp:34340:3.12.0.2;Parent=scaffold102|size575664:hit:18006:3.12.0.2;Target=jgi|Fracy1|212317|estExt_Genewise1Plus.C_230534 83 127 +;Gap=M141
scaffold102|size575664	blastx	protein_match	204597	204974	136	+	.	ID=scaffold102|size575664:hit:18007:3.12.0.2;Name=jgi|Fracy1|191802|e_gw1.13.282.1;score=136
scaffold102|size575664	blastx	match_part	204597	204974	136	+	.	ID=scaffold102|size575664:hsp:34341:3.12.0.2;Parent=scaffold102|size575664:hit:18007:3.12.0.2;Target=jgi|Fracy1|191802|e_gw1.13.282.1 1 127 +;Gap=M378
scaffold102|size575664	blastx	match_part	204652	204846	153	+	.	ID=scaffold102|size575664:hsp:34342:3.12.0.2;Parent=scaffold102|size575664:hit:18007:3.12.0.2;Target=jgi|Fracy1|191802|e_gw1.13.282.1 19 86 +;Gap=M195
scaffold102|size575664	blastx	protein_match	204597	204974	136	+	.	ID=scaffold102|size575664:hit:18008:3.12.0.2;Name=jgi|Fracy1|191802|e_gw1.13.282.1;score=136
scaffold102|size575664	blastx	match_part	204597	204974	136	+	.	ID=scaffold102|size575664:hsp:34343:3.12.0.2;Parent=scaffold102|size575664:hit:18008:3.12.0.2;Target=jgi|Fracy1|191802|e_gw1.13.282.1 1 127 +;Gap=M378
scaffold102|size575664	blastx	match_part	204652	204846	153	+	.	ID=scaffold102|size575664:hsp:34344:3.12.0.2;Parent=scaffold102|size575664:hit:18008:3.12.0.2;Target=jgi|Fracy1|191802|e_gw1.13.282.1 19 86 +;Gap=M195
scaffold102|size575664	blastx	protein_match	204597	204974	136	+	.	ID=scaffold102|size575664:hit:18009:3.12.0.2;Name=jgi|Fracy1|191802|e_gw1.13.282.1;score=136
scaffold102|size575664	blastx	match_part	204597	204974	136	+	.	ID=scaffold102|size575664:hsp:34345:3.12.0.2;Parent=scaffold102|size575664:hit:18009:3.12.0.2;Target=jgi|Fracy1|191802|e_gw1.13.282.1 1 127 +;Gap=M378
scaffold102|size575664	blastx	match_part	204652	204846	153	+	.	ID=scaffold102|size575664:hsp:34346:3.12.0.2;Parent=scaffold102|size575664:hit:18009:3.12.0.2;Target=jgi|Fracy1|191802|e_gw1.13.282.1 19 86 +;Gap=M195
scaffold102|size575664	blastx	protein_match	204700	204974	84	+	.	ID=scaffold102|size575664:hit:18010:3.12.0.2;Name=jgi|Thaoce1|85013|rna15692;score=84
scaffold102|size575664	blastx	match_part	204700	204813	84	+	.	ID=scaffold102|size575664:hsp:34347:3.12.0.2;Parent=scaffold102|size575664:hit:18010:3.12.0.2;Target=jgi|Thaoce1|85013|rna15692 36 75 +;Gap=M114
scaffold102|size575664	blastx	match_part	204831	204974	132	+	.	ID=scaffold102|size575664:hsp:34348:3.12.0.2;Parent=scaffold102|size575664:hit:18010:3.12.0.2;Target=jgi|Thaoce1|85013|rna15692 87 130 +;Gap=M144
scaffold102|size575664	blastx	protein_match	204597	204974	136	+	.	ID=scaffold102|size575664:hit:18011:3.12.0.2;Name=jgi|Thaps3|37432|e_gw1.14.268.1;score=136
scaffold102|size575664	blastx	match_part	204597	204974	136	+	.	ID=scaffold102|size575664:hsp:34349:3.12.0.2;Parent=scaffold102|size575664:hit:18011:3.12.0.2;Target=jgi|Thaps3|37432|e_gw1.14.268.1 1 127 +;Gap=M378
scaffold102|size575664	blastx	match_part	204652	204846	153	+	.	ID=scaffold102|size575664:hsp:34350:3.12.0.2;Parent=scaffold102|size575664:hit:18011:3.12.0.2;Target=jgi|Thaps3|37432|e_gw1.14.268.1 19 86 +;Gap=M195
scaffold102|size575664	blastx	protein_match	204597	204974	136	+	.	ID=scaffold102|size575664:hit:18012:3.12.0.2;Name=jgi|Thaps3|35245|e_gw1.7.493.1;score=136
scaffold102|size575664	blastx	match_part	204597	204974	136	+	.	ID=scaffold102|size575664:hsp:34351:3.12.0.2;Parent=scaffold102|size575664:hit:18012:3.12.0.2;Target=jgi|Thaps3|35245|e_gw1.7.493.1 1 127 +;Gap=M378
scaffold102|size575664	blastx	match_part	204652	204846	153	+	.	ID=scaffold102|size575664:hsp:34352:3.12.0.2;Parent=scaffold102|size575664:hit:18012:3.12.0.2;Target=jgi|Thaps3|35245|e_gw1.7.493.1 19 86 +;Gap=M195
scaffold102|size575664	blastx	protein_match	205644	205976	136	-	.	ID=scaffold102|size575664:hit:18013:3.12.0.2;Name=jgi|Thaps3|36811|e_gw1.12.208.1;score=136
scaffold102|size575664	blastx	match_part	205644	205976	136	-	.	ID=scaffold102|size575664:hsp:34353:3.12.0.2;Parent=scaffold102|size575664:hit:18013:3.12.0.2;Target=jgi|Thaps3|36811|e_gw1.12.208.1 17 121 +;Gap=M333
scaffold102|size575664	blastx	protein_match	205644	205976	136	-	.	ID=scaffold102|size575664:hit:18014:3.12.0.2;Name=jgi|Fracy1|203578|e_gw1.93.88.1;score=136
scaffold102|size575664	blastx	match_part	205644	205976	136	-	.	ID=scaffold102|size575664:hsp:34354:3.12.0.2;Parent=scaffold102|size575664:hit:18014:3.12.0.2;Target=jgi|Fracy1|203578|e_gw1.93.88.1 17 121 +;Gap=M333
scaffold102|size575664	blastx	protein_match	205644	205976	136	-	.	ID=scaffold102|size575664:hit:18015:3.12.0.2;Name=jgi|Thaps3|35404|e_gw1.7.488.1;score=136
scaffold102|size575664	blastx	match_part	205644	205976	136	-	.	ID=scaffold102|size575664:hsp:34355:3.12.0.2;Parent=scaffold102|size575664:hit:18015:3.12.0.2;Target=jgi|Thaps3|35404|e_gw1.7.488.1 17 121 +;Gap=M333
scaffold102|size575664	blastx	protein_match	205644	205976	136	-	.	ID=scaffold102|size575664:hit:18016:3.12.0.2;Name=jgi|Thaps3|586|fgenesh1_pm.C_chr_7000024;score=136
scaffold102|size575664	blastx	match_part	205644	205976	136	-	.	ID=scaffold102|size575664:hsp:34356:3.12.0.2;Parent=scaffold102|size575664:hit:18016:3.12.0.2;Target=jgi|Thaps3|586|fgenesh1_pm.C_chr_7000024 17 121 +;Gap=M333
scaffold102|size575664	blastx	protein_match	205644	205964	154	-	.	ID=scaffold102|size575664:hit:18017:3.12.0.2;Name=jgi|Thaoce1|84232|rna29988;score=154
scaffold102|size575664	blastx	match_part	205644	205964	154	-	.	ID=scaffold102|size575664:hsp:34357:3.12.0.2;Parent=scaffold102|size575664:hit:18017:3.12.0.2;Target=jgi|Thaoce1|84232|rna29988 57 157 +;Gap=M321
scaffold102|size575664	blastx	protein_match	205644	205976	142	-	.	ID=scaffold102|size575664:hit:18018:3.12.0.2;Name=jgi|Phatr2|21239|estExt_gwp_gw1.C_chr_120035;score=142
scaffold102|size575664	blastx	match_part	205644	205976	142	-	.	ID=scaffold102|size575664:hsp:34358:3.12.0.2;Parent=scaffold102|size575664:hit:18018:3.12.0.2;Target=jgi|Phatr2|21239|estExt_gwp_gw1.C_chr_120035 17 121 +;Gap=M333
scaffold102|size575664	blastx	protein_match	205644	205976	143	-	.	ID=scaffold102|size575664:hit:18019:3.12.0.2;Name=jgi|Fracy1|220288|fgenesh2_kg.21_%2523_12_%2523_379_1_CCUX_EXTA;score=143
scaffold102|size575664	blastx	match_part	205644	205976	143	-	.	ID=scaffold102|size575664:hsp:34359:3.12.0.2;Parent=scaffold102|size575664:hit:18019:3.12.0.2;Target=jgi|Fracy1|220288|fgenesh2_kg.21_%252523_12_%252523_379_1_CCUX_EXTA 17 121 +;Gap=M333
scaffold102|size575664	blastx	protein_match	205644	205976	143	-	.	ID=scaffold102|size575664:hit:18020:3.12.0.2;Name=jgi|Fracy1|220288|fgenesh2_kg.21_%2523_12_%2523_379_1_CCUX_EXTA;score=143
scaffold102|size575664	blastx	match_part	205644	205976	143	-	.	ID=scaffold102|size575664:hsp:34360:3.12.0.2;Parent=scaffold102|size575664:hit:18020:3.12.0.2;Target=jgi|Fracy1|220288|fgenesh2_kg.21_%252523_12_%252523_379_1_CCUX_EXTA 17 121 +;Gap=M333
scaffold102|size575664	blastx	protein_match	205644	205976	143	-	.	ID=scaffold102|size575664:hit:18021:3.12.0.2;Name=jgi|Fracy1|220288|fgenesh2_kg.21_%2523_12_%2523_379_1_CCUX_EXTA;score=143
scaffold102|size575664	blastx	match_part	205644	205976	143	-	.	ID=scaffold102|size575664:hsp:34361:3.12.0.2;Parent=scaffold102|size575664:hit:18021:3.12.0.2;Target=jgi|Fracy1|220288|fgenesh2_kg.21_%252523_12_%252523_379_1_CCUX_EXTA 17 121 +;Gap=M333
scaffold102|size575664	blastx	protein_match	205644	205976	161	-	.	ID=scaffold102|size575664:hit:18022:3.12.0.2;Name=jgi|Thaoce1|99046|rna23343;score=161
scaffold102|size575664	blastx	match_part	205644	205976	161	-	.	ID=scaffold102|size575664:hsp:34362:3.12.0.2;Parent=scaffold102|size575664:hit:18022:3.12.0.2;Target=jgi|Thaoce1|99046|rna23343 90 194 +;Gap=M333
scaffold102|size575664	blastx	protein_match	205644	205976	136	-	.	ID=scaffold102|size575664:hit:18023:3.12.0.2;Name=jgi|Phatr2|50695|estExt_fgenesh1_pm.C_chr_10060;score=136
scaffold102|size575664	blastx	match_part	205644	205976	136	-	.	ID=scaffold102|size575664:hsp:34363:3.12.0.2;Parent=scaffold102|size575664:hit:18023:3.12.0.2;Target=jgi|Phatr2|50695|estExt_fgenesh1_pm.C_chr_10060 17 121 +;Gap=M333
scaffold102|size575664	blastx	protein_match	205644	205976	134	-	.	ID=scaffold102|size575664:hit:18024:3.12.0.2;Name=jgi|Thaoce1|79894|rna17584;score=134
scaffold102|size575664	blastx	match_part	205644	205976	134	-	.	ID=scaffold102|size575664:hsp:34364:3.12.0.2;Parent=scaffold102|size575664:hit:18024:3.12.0.2;Target=jgi|Thaoce1|79894|rna17584 48 152 +;Gap=M333
scaffold102|size575664	blastx	protein_match	205644	205976	136	-	.	ID=scaffold102|size575664:hit:18025:3.12.0.2;Name=jgi|Phatr2|50872|estExt_fgenesh1_pm.C_chr_60028;score=136
scaffold102|size575664	blastx	match_part	205644	205976	136	-	.	ID=scaffold102|size575664:hsp:34365:3.12.0.2;Parent=scaffold102|size575664:hit:18025:3.12.0.2;Target=jgi|Phatr2|50872|estExt_fgenesh1_pm.C_chr_60028 17 121 +;Gap=M333
scaffold102|size575664	blastx	protein_match	205644	205976	136	-	.	ID=scaffold102|size575664:hit:18026:3.12.0.2;Name=jgi|Phatr2|11841|e_gw1.6.309.1;score=136
scaffold102|size575664	blastx	match_part	205644	205976	136	-	.	ID=scaffold102|size575664:hsp:34366:3.12.0.2;Parent=scaffold102|size575664:hit:18026:3.12.0.2;Target=jgi|Phatr2|11841|e_gw1.6.309.1 17 121 +;Gap=M333
scaffold102|size575664	blastx	protein_match	205644	205976	136	-	.	ID=scaffold102|size575664:hit:18027:3.12.0.2;Name=jgi|Thaoce1|100981|rna15609;score=136
scaffold102|size575664	blastx	match_part	205644	205976	136	-	.	ID=scaffold102|size575664:hsp:34367:3.12.0.2;Parent=scaffold102|size575664:hit:18027:3.12.0.2;Target=jgi|Thaoce1|100981|rna15609 17 121 +;Gap=M333
scaffold102|size575664	blastx	protein_match	205644	205976	136	-	.	ID=scaffold102|size575664:hit:18028:3.12.0.2;Name=jgi|Fracy1|179014|e_gw1.1.2140.1;score=136
scaffold102|size575664	blastx	match_part	205644	205976	136	-	.	ID=scaffold102|size575664:hsp:34368:3.12.0.2;Parent=scaffold102|size575664:hit:18028:3.12.0.2;Target=jgi|Fracy1|179014|e_gw1.1.2140.1 17 121 +;Gap=M333
scaffold102|size575664	blastx	protein_match	205644	205976	136	-	.	ID=scaffold102|size575664:hit:18029:3.12.0.2;Name=jgi|Fracy1|179014|e_gw1.1.2140.1;score=136
scaffold102|size575664	blastx	match_part	205644	205976	136	-	.	ID=scaffold102|size575664:hsp:34369:3.12.0.2;Parent=scaffold102|size575664:hit:18029:3.12.0.2;Target=jgi|Fracy1|179014|e_gw1.1.2140.1 17 121 +;Gap=M333
scaffold102|size575664	blastx	protein_match	205644	205976	136	-	.	ID=scaffold102|size575664:hit:18030:3.12.0.2;Name=jgi|Fracy1|179014|e_gw1.1.2140.1;score=136
scaffold102|size575664	blastx	match_part	205644	205976	136	-	.	ID=scaffold102|size575664:hsp:34370:3.12.0.2;Parent=scaffold102|size575664:hit:18030:3.12.0.2;Target=jgi|Fracy1|179014|e_gw1.1.2140.1 17 121 +;Gap=M333
scaffold102|size575664	blastx	protein_match	205644	205976	136	-	.	ID=scaffold102|size575664:hit:18031:3.12.0.2;Name=jgi|Thaps3|3183|fgenesh1_pg.C_chr_3000117;score=136
scaffold102|size575664	blastx	match_part	205644	205976	136	-	.	ID=scaffold102|size575664:hsp:34371:3.12.0.2;Parent=scaffold102|size575664:hit:18031:3.12.0.2;Target=jgi|Thaps3|3183|fgenesh1_pg.C_chr_3000117 17 121 +;Gap=M333
scaffold102|size575664	blastx	protein_match	205644	205976	136	-	.	ID=scaffold102|size575664:hit:18032:3.12.0.2;Name=jgi|Fracy1|180255|e_gw1.2.1154.1;score=136
scaffold102|size575664	blastx	match_part	205644	205976	136	-	.	ID=scaffold102|size575664:hsp:34372:3.12.0.2;Parent=scaffold102|size575664:hit:18032:3.12.0.2;Target=jgi|Fracy1|180255|e_gw1.2.1154.1 17 121 +;Gap=M333
scaffold102|size575664	blastx	protein_match	205644	205976	136	-	.	ID=scaffold102|size575664:hit:18033:3.12.0.2;Name=jgi|Fracy1|180255|e_gw1.2.1154.1;score=136
scaffold102|size575664	blastx	match_part	205644	205976	136	-	.	ID=scaffold102|size575664:hsp:34373:3.12.0.2;Parent=scaffold102|size575664:hit:18033:3.12.0.2;Target=jgi|Fracy1|180255|e_gw1.2.1154.1 17 121 +;Gap=M333
scaffold102|size575664	blastx	protein_match	205644	205976	136	-	.	ID=scaffold102|size575664:hit:18034:3.12.0.2;Name=jgi|Fracy1|180255|e_gw1.2.1154.1;score=136
scaffold102|size575664	blastx	match_part	205644	205976	136	-	.	ID=scaffold102|size575664:hsp:34374:3.12.0.2;Parent=scaffold102|size575664:hit:18034:3.12.0.2;Target=jgi|Fracy1|180255|e_gw1.2.1154.1 17 121 +;Gap=M333
scaffold102|size575664	blastx	protein_match	205644	205976	142	-	.	ID=scaffold102|size575664:hit:18035:3.12.0.2;Name=jgi|Thaps3|29950|estExt_Genewise1.C_chr_140052;score=142
scaffold102|size575664	blastx	match_part	205644	205976	142	-	.	ID=scaffold102|size575664:hsp:34375:3.12.0.2;Parent=scaffold102|size575664:hit:18035:3.12.0.2;Target=jgi|Thaps3|29950|estExt_Genewise1.C_chr_140052 17 121 +;Gap=M333
scaffold102|size575664	blastx	protein_match	205644	205976	136	-	.	ID=scaffold102|size575664:hit:18036:3.12.0.2;Name=jgi|Fracy1|179229|e_gw1.1.2189.1;score=136
scaffold102|size575664	blastx	match_part	205644	205976	136	-	.	ID=scaffold102|size575664:hsp:34376:3.12.0.2;Parent=scaffold102|size575664:hit:18036:3.12.0.2;Target=jgi|Fracy1|179229|e_gw1.1.2189.1 17 121 +;Gap=M333
scaffold102|size575664	blastx	protein_match	205644	205976	136	-	.	ID=scaffold102|size575664:hit:18037:3.12.0.2;Name=jgi|Fracy1|179229|e_gw1.1.2189.1;score=136
scaffold102|size575664	blastx	match_part	205644	205976	136	-	.	ID=scaffold102|size575664:hsp:34377:3.12.0.2;Parent=scaffold102|size575664:hit:18037:3.12.0.2;Target=jgi|Fracy1|179229|e_gw1.1.2189.1 17 121 +;Gap=M333
scaffold102|size575664	blastx	protein_match	205644	205976	136	-	.	ID=scaffold102|size575664:hit:18038:3.12.0.2;Name=jgi|Fracy1|179229|e_gw1.1.2189.1;score=136
scaffold102|size575664	blastx	match_part	205644	205976	136	-	.	ID=scaffold102|size575664:hsp:34378:3.12.0.2;Parent=scaffold102|size575664:hit:18038:3.12.0.2;Target=jgi|Fracy1|179229|e_gw1.1.2189.1 17 121 +;Gap=M333
scaffold102|size575664	blastx	protein_match	205644	205976	136	-	.	ID=scaffold102|size575664:hit:18039:3.12.0.2;Name=jgi|Fracy1|203603|e_gw1.93.48.1;score=136
scaffold102|size575664	blastx	match_part	205644	205976	136	-	.	ID=scaffold102|size575664:hsp:34379:3.12.0.2;Parent=scaffold102|size575664:hit:18039:3.12.0.2;Target=jgi|Fracy1|203603|e_gw1.93.48.1 17 121 +;Gap=M333
scaffold102|size575664	blastx	protein_match	205644	205976	143	-	.	ID=scaffold102|size575664:hit:18040:3.12.0.2;Name=jgi|Fracy1|212317|estExt_Genewise1Plus.C_230534;score=143
scaffold102|size575664	blastx	match_part	205644	205976	143	-	.	ID=scaffold102|size575664:hsp:34380:3.12.0.2;Parent=scaffold102|size575664:hit:18040:3.12.0.2;Target=jgi|Fracy1|212317|estExt_Genewise1Plus.C_230534 17 121 +;Gap=M333
scaffold102|size575664	blastx	protein_match	205644	205976	143	-	.	ID=scaffold102|size575664:hit:18041:3.12.0.2;Name=jgi|Fracy1|212317|estExt_Genewise1Plus.C_230534;score=143
scaffold102|size575664	blastx	match_part	205644	205976	143	-	.	ID=scaffold102|size575664:hsp:34381:3.12.0.2;Parent=scaffold102|size575664:hit:18041:3.12.0.2;Target=jgi|Fracy1|212317|estExt_Genewise1Plus.C_230534 17 121 +;Gap=M333
scaffold102|size575664	blastx	protein_match	205644	205976	136	-	.	ID=scaffold102|size575664:hit:18042:3.12.0.2;Name=jgi|Fracy1|191802|e_gw1.13.282.1;score=136
scaffold102|size575664	blastx	match_part	205644	205976	136	-	.	ID=scaffold102|size575664:hsp:34382:3.12.0.2;Parent=scaffold102|size575664:hit:18042:3.12.0.2;Target=jgi|Fracy1|191802|e_gw1.13.282.1 17 121 +;Gap=M333
scaffold102|size575664	blastx	protein_match	205644	205976	136	-	.	ID=scaffold102|size575664:hit:18043:3.12.0.2;Name=jgi|Fracy1|191802|e_gw1.13.282.1;score=136
scaffold102|size575664	blastx	match_part	205644	205976	136	-	.	ID=scaffold102|size575664:hsp:34383:3.12.0.2;Parent=scaffold102|size575664:hit:18043:3.12.0.2;Target=jgi|Fracy1|191802|e_gw1.13.282.1 17 121 +;Gap=M333
scaffold102|size575664	blastx	protein_match	205644	205976	136	-	.	ID=scaffold102|size575664:hit:18044:3.12.0.2;Name=jgi|Fracy1|191802|e_gw1.13.282.1;score=136
scaffold102|size575664	blastx	match_part	205644	205976	136	-	.	ID=scaffold102|size575664:hsp:34384:3.12.0.2;Parent=scaffold102|size575664:hit:18044:3.12.0.2;Target=jgi|Fracy1|191802|e_gw1.13.282.1 17 121 +;Gap=M333
scaffold102|size575664	blastx	protein_match	205644	205976	136	-	.	ID=scaffold102|size575664:hit:18045:3.12.0.2;Name=jgi|Thaps3|37432|e_gw1.14.268.1;score=136
scaffold102|size575664	blastx	match_part	205644	205976	136	-	.	ID=scaffold102|size575664:hsp:34385:3.12.0.2;Parent=scaffold102|size575664:hit:18045:3.12.0.2;Target=jgi|Thaps3|37432|e_gw1.14.268.1 17 121 +;Gap=M333
scaffold102|size575664	blastx	protein_match	205644	205976	136	-	.	ID=scaffold102|size575664:hit:18046:3.12.0.2;Name=jgi|Thaps3|35245|e_gw1.7.493.1;score=136
scaffold102|size575664	blastx	match_part	205644	205976	136	-	.	ID=scaffold102|size575664:hsp:34386:3.12.0.2;Parent=scaffold102|size575664:hit:18046:3.12.0.2;Target=jgi|Thaps3|35245|e_gw1.7.493.1 17 121 +;Gap=M333
scaffold102|size575664	blastx	protein_match	239369	244863	340	-	.	ID=scaffold102|size575664:hit:18047:3.12.0.2;Name=jgi|Thaps3|2653|fgenesh1_pg.C_chr_2000608;score=340
scaffold102|size575664	blastx	match_part	244528	244863	226	-	.	ID=scaffold102|size575664:hsp:34387:3.12.0.2;Parent=scaffold102|size575664:hit:18047:3.12.0.2;Target=jgi|Thaps3|2653|fgenesh1_pg.C_chr_2000608 295 411 +;Gap=M336
scaffold102|size575664	blastx	match_part	243176	244393	1122	-	.	ID=scaffold102|size575664:hsp:34388:3.12.0.2;Parent=scaffold102|size575664:hit:18047:3.12.0.2;Target=jgi|Thaps3|2653|fgenesh1_pg.C_chr_2000608 426 816 +;Gap=M1218
scaffold102|size575664	blastx	match_part	242473	242886	236	-	.	ID=scaffold102|size575664:hsp:34389:3.12.0.2;Parent=scaffold102|size575664:hit:18047:3.12.0.2;Target=jgi|Thaps3|2653|fgenesh1_pg.C_chr_2000608 808 968 +;Gap=M414
scaffold102|size575664	blastx	match_part	241325	242335	505	-	.	ID=scaffold102|size575664:hsp:34390:3.12.0.2;Parent=scaffold102|size575664:hit:18047:3.12.0.2;Target=jgi|Thaps3|2653|fgenesh1_pg.C_chr_2000608 975 1309 +;Gap=M1011
scaffold102|size575664	blastx	match_part	241331	242296	272	-	.	ID=scaffold102|size575664:hsp:34391:3.12.0.2;Parent=scaffold102|size575664:hit:18047:3.12.0.2;Target=jgi|Thaps3|2653|fgenesh1_pg.C_chr_2000608 1175 1548 +;Gap=M966
scaffold102|size575664	blastx	match_part	241364	242194	125	-	.	ID=scaffold102|size575664:hsp:34392:3.12.0.2;Parent=scaffold102|size575664:hit:18047:3.12.0.2;Target=jgi|Thaps3|2653|fgenesh1_pg.C_chr_2000608 1451 1711 +;Gap=M831
scaffold102|size575664	blastx	match_part	241811	242194	128	-	.	ID=scaffold102|size575664:hsp:34393:3.12.0.2;Parent=scaffold102|size575664:hit:18047:3.12.0.2;Target=jgi|Thaps3|2653|fgenesh1_pg.C_chr_2000608 1608 1712 +;Gap=M384
scaffold102|size575664	blastx	match_part	241337	242179	162	-	.	ID=scaffold102|size575664:hsp:34394:3.12.0.2;Parent=scaffold102|size575664:hit:18047:3.12.0.2;Target=jgi|Thaps3|2653|fgenesh1_pg.C_chr_2000608 815 1111 +;Gap=M843
scaffold102|size575664	blastx	match_part	239369	239908	340	-	.	ID=scaffold102|size575664:hsp:34395:3.12.0.2;Parent=scaffold102|size575664:hit:18047:3.12.0.2;Target=jgi|Thaps3|2653|fgenesh1_pg.C_chr_2000608 1769 1941 +;Gap=M540
scaffold102|size575664	blastx	protein_match	264460	265635	842	-	.	ID=scaffold102|size575664:hit:18048:3.12.0.2;Name=jgi|Thaps3|10713|fgenesh1_pg.C_chr_17000176;score=842
scaffold102|size575664	blastx	match_part	264460	265635	842	-	.	ID=scaffold102|size575664:hsp:34396:3.12.0.2;Parent=scaffold102|size575664:hit:18048:3.12.0.2;Target=jgi|Thaps3|10713|fgenesh1_pg.C_chr_17000176 1 354 +;Gap=M1176
scaffold102|size575664	blastx	protein_match	260758	261078	291	-	.	ID=scaffold102|size575664:hit:18049:3.12.0.2;Name=jgi|Thaoce1|74193|rna7899;score=291
scaffold102|size575664	blastx	match_part	260758	261078	291	-	.	ID=scaffold102|size575664:hsp:34397:3.12.0.2;Parent=scaffold102|size575664:hit:18049:3.12.0.2;Target=jgi|Thaoce1|74193|rna7899 1 110 +;Gap=M321
scaffold102|size575664	blastx	protein_match	261313	261789	314	-	.	ID=scaffold102|size575664:hit:18050:3.12.0.2;Name=jgi|Fracy1|243080|fgenesh2_pg.10_%2523_587;score=314
scaffold102|size575664	blastx	match_part	261313	261789	314	-	.	ID=scaffold102|size575664:hsp:34398:3.12.0.2;Parent=scaffold102|size575664:hit:18050:3.12.0.2;Target=jgi|Fracy1|243080|fgenesh2_pg.10_%252523_587 27 185 +;Gap=M477
scaffold102|size575664	blastx	protein_match	261967	262206	137	-	.	ID=scaffold102|size575664:hit:18051:3.12.0.2;Name=jgi|Thaoce1|88323|rna24926;score=137
scaffold102|size575664	blastx	match_part	261967	262206	137	-	.	ID=scaffold102|size575664:hsp:34399:3.12.0.2;Parent=scaffold102|size575664:hit:18051:3.12.0.2;Target=jgi|Thaoce1|88323|rna24926 73 154 +;Gap=M240
scaffold102|size575664	blastx	protein_match	260569	264243	2862	-	.	ID=scaffold102|size575664:hit:18052:3.12.0.2;Name=jgi|Thaoce1|77924|rna15843;score=2862
scaffold102|size575664	blastx	match_part	260569	264243	2862	-	.	ID=scaffold102|size575664:hsp:34400:3.12.0.2;Parent=scaffold102|size575664:hit:18052:3.12.0.2;Target=jgi|Thaoce1|77924|rna15843 227 1503 +;Gap=M3675
scaffold102|size575664	blastx	protein_match	261070	263433	189	-	.	ID=scaffold102|size575664:hit:18053:3.12.0.2;Name=jgi|Fracy1|245985|fgenesh2_pg.16_%2523_352;score=189
scaffold102|size575664	blastx	match_part	261691	263433	688	-	.	ID=scaffold102|size575664:hsp:34401:3.12.0.2;Parent=scaffold102|size575664:hit:18053:3.12.0.2;Target=jgi|Fracy1|245985|fgenesh2_pg.16_%252523_352 30 591 +;Gap=M1743
scaffold102|size575664	blastx	match_part	261070	261339	189	-	.	ID=scaffold102|size575664:hsp:34402:3.12.0.2;Parent=scaffold102|size575664:hit:18053:3.12.0.2;Target=jgi|Fracy1|245985|fgenesh2_pg.16_%252523_352 588 677 +;Gap=M270
scaffold102|size575664	blastx	protein_match	260752	261141	432	-	.	ID=scaffold102|size575664:hit:18054:3.12.0.2;Name=jgi|Thaoce1|91494|rna15024;score=432
scaffold102|size575664	blastx	match_part	260752	261141	432	-	.	ID=scaffold102|size575664:hsp:34403:3.12.0.2;Parent=scaffold102|size575664:hit:18054:3.12.0.2;Target=jgi|Thaoce1|91494|rna15024 5 134 +;Gap=M390
scaffold102|size575664	blastx	protein_match	263611	264126	340	-	.	ID=scaffold102|size575664:hit:18055:3.12.0.2;Name=jgi|Thaps3|10714|fgenesh1_pg.C_chr_17000177;score=340
scaffold102|size575664	blastx	match_part	263611	264126	340	-	.	ID=scaffold102|size575664:hsp:34404:3.12.0.2;Parent=scaffold102|size575664:hit:18055:3.12.0.2;Target=jgi|Thaps3|10714|fgenesh1_pg.C_chr_17000177 1 160 +;Gap=M516
scaffold102|size575664	blastx	protein_match	261313	261789	314	-	.	ID=scaffold102|size575664:hit:18056:3.12.0.2;Name=jgi|Fracy1|243080|fgenesh2_pg.10_%2523_587;score=314
scaffold102|size575664	blastx	match_part	261313	261789	314	-	.	ID=scaffold102|size575664:hsp:34405:3.12.0.2;Parent=scaffold102|size575664:hit:18056:3.12.0.2;Target=jgi|Fracy1|243080|fgenesh2_pg.10_%252523_587 27 185 +;Gap=M477
scaffold102|size575664	blastx	protein_match	261157	261369	119	-	.	ID=scaffold102|size575664:hit:18057:3.12.0.2;Name=jgi|Thaoce1|91104|rna22516;score=119
scaffold102|size575664	blastx	match_part	261157	261369	119	-	.	ID=scaffold102|size575664:hsp:34406:3.12.0.2;Parent=scaffold102|size575664:hit:18057:3.12.0.2;Target=jgi|Thaoce1|91104|rna22516 1 74 +;Gap=M213
scaffold102|size575664	blastx	protein_match	260599	263739	1207	-	.	ID=scaffold102|size575664:hit:18058:3.12.0.2;Name=jgi|Thaoce1|87235|rna14381;score=1207
scaffold102|size575664	blastx	match_part	262669	263739	519	-	.	ID=scaffold102|size575664:hsp:34407:3.12.0.2;Parent=scaffold102|size575664:hit:18058:3.12.0.2;Target=jgi|Thaoce1|87235|rna14381 463 831 +;Gap=M1071
scaffold102|size575664	blastx	match_part	260599	262236	1207	-	.	ID=scaffold102|size575664:hsp:34408:3.12.0.2;Parent=scaffold102|size575664:hit:18058:3.12.0.2;Target=jgi|Thaoce1|87235|rna14381 1189 1737 +;Gap=M1638
scaffold102|size575664	blastx	protein_match	261079	261756	459	-	.	ID=scaffold102|size575664:hit:18059:3.12.0.2;Name=jgi|Thaoce1|100347|rna3929;score=459
scaffold102|size575664	blastx	match_part	261079	261756	459	-	.	ID=scaffold102|size575664:hsp:34409:3.12.0.2;Parent=scaffold102|size575664:hit:18059:3.12.0.2;Target=jgi|Thaoce1|100347|rna3929 52 258 +;Gap=M678
scaffold102|size575664	blastx	protein_match	260593	260772	258	-	.	ID=scaffold102|size575664:hit:18060:3.12.0.2;Name=jgi|Thaoce1|77625|rna18793;score=258
scaffold102|size575664	blastx	match_part	260593	260772	258	-	.	ID=scaffold102|size575664:hsp:34410:3.12.0.2;Parent=scaffold102|size575664:hit:18060:3.12.0.2;Target=jgi|Thaoce1|77625|rna18793 10 68 +;Gap=M180
scaffold102|size575664	blastx	protein_match	261142	261309	158	-	.	ID=scaffold102|size575664:hit:18061:3.12.0.2;Name=jgi|Thaoce1|83515|rna23431;score=158
scaffold102|size575664	blastx	match_part	261142	261309	158	-	.	ID=scaffold102|size575664:hsp:34411:3.12.0.2;Parent=scaffold102|size575664:hit:18061:3.12.0.2;Target=jgi|Thaoce1|83515|rna23431 10 65 +;Gap=M168
scaffold102|size575664	blastx	protein_match	260569	262296	1702	-	.	ID=scaffold102|size575664:hit:18062:3.12.0.2;Name=jgi|Thaoce1|79866|rna9285;score=1702
scaffold102|size575664	blastx	match_part	260569	262296	1702	-	.	ID=scaffold102|size575664:hsp:34412:3.12.0.2;Parent=scaffold102|size575664:hit:18062:3.12.0.2;Target=jgi|Thaoce1|79866|rna9285 91 659 +;Gap=M1728
scaffold102|size575664	blastx	protein_match	260602	264168	1386	-	.	ID=scaffold102|size575664:hit:18063:3.12.0.2;Name=jgi|Fracy1|181779|e_gw1.3.828.1;score=1386
scaffold102|size575664	blastx	match_part	262579	264168	645	-	.	ID=scaffold102|size575664:hsp:34413:3.12.0.2;Parent=scaffold102|size575664:hit:18063:3.12.0.2;Target=jgi|Fracy1|181779|e_gw1.3.828.1 1 531 +;Gap=M1590
scaffold102|size575664	blastx	match_part	260602	262275	1386	-	.	ID=scaffold102|size575664:hsp:34414:3.12.0.2;Parent=scaffold102|size575664:hit:18063:3.12.0.2;Target=jgi|Fracy1|181779|e_gw1.3.828.1 664 1225 +;Gap=M1674
scaffold102|size575664	blastx	protein_match	260569	261309	797	-	.	ID=scaffold102|size575664:hit:18064:3.12.0.2;Name=jgi|Thaoce1|94946|rna12941;score=797
scaffold102|size575664	blastx	match_part	260569	261309	797	-	.	ID=scaffold102|size575664:hsp:34415:3.12.0.2;Parent=scaffold102|size575664:hit:18064:3.12.0.2;Target=jgi|Thaoce1|94946|rna12941 52 297 +;Gap=M741
scaffold102|size575664	blastx	protein_match	260599	260889	268	-	.	ID=scaffold102|size575664:hit:18065:3.12.0.2;Name=jgi|Fracy1|247541|fgenesh2_pg.20_%2523_332;score=268
scaffold102|size575664	blastx	match_part	260599	260889	268	-	.	ID=scaffold102|size575664:hsp:34416:3.12.0.2;Parent=scaffold102|size575664:hit:18065:3.12.0.2;Target=jgi|Fracy1|247541|fgenesh2_pg.20_%252523_332 1 97 +;Gap=M291
scaffold102|size575664	blastx	protein_match	260689	260919	222	-	.	ID=scaffold102|size575664:hit:18066:3.12.0.2;Name=jgi|Thaoce1|100348|rna3930;score=222
scaffold102|size575664	blastx	match_part	260689	260919	222	-	.	ID=scaffold102|size575664:hsp:34417:3.12.0.2;Parent=scaffold102|size575664:hit:18066:3.12.0.2;Target=jgi|Thaoce1|100348|rna3930 6 82 +;Gap=M231
scaffold102|size575664	blastx	protein_match	260602	264168	1386	-	.	ID=scaffold102|size575664:hit:18067:3.12.0.2;Name=jgi|Fracy1|181779|e_gw1.3.828.1;score=1386
scaffold102|size575664	blastx	match_part	262579	264168	645	-	.	ID=scaffold102|size575664:hsp:34418:3.12.0.2;Parent=scaffold102|size575664:hit:18067:3.12.0.2;Target=jgi|Fracy1|181779|e_gw1.3.828.1 1 531 +;Gap=M1590
scaffold102|size575664	blastx	match_part	260602	262275	1386	-	.	ID=scaffold102|size575664:hsp:34419:3.12.0.2;Parent=scaffold102|size575664:hit:18067:3.12.0.2;Target=jgi|Fracy1|181779|e_gw1.3.828.1 664 1225 +;Gap=M1674
scaffold102|size575664	blastx	protein_match	262408	263733	822	-	.	ID=scaffold102|size575664:hit:18068:3.12.0.2;Name=jgi|Thaoce1|73267|rna23082;score=822
scaffold102|size575664	blastx	match_part	262408	263733	822	-	.	ID=scaffold102|size575664:hsp:34420:3.12.0.2;Parent=scaffold102|size575664:hit:18068:3.12.0.2;Target=jgi|Thaoce1|73267|rna23082 35 487 +;Gap=M1326
scaffold102|size575664	blastx	protein_match	261070	263433	189	-	.	ID=scaffold102|size575664:hit:18069:3.12.0.2;Name=jgi|Fracy1|245985|fgenesh2_pg.16_%2523_352;score=189
scaffold102|size575664	blastx	match_part	261691	263433	688	-	.	ID=scaffold102|size575664:hsp:34421:3.12.0.2;Parent=scaffold102|size575664:hit:18069:3.12.0.2;Target=jgi|Fracy1|245985|fgenesh2_pg.16_%252523_352 30 591 +;Gap=M1743
scaffold102|size575664	blastx	match_part	261070	261339	189	-	.	ID=scaffold102|size575664:hsp:34422:3.12.0.2;Parent=scaffold102|size575664:hit:18069:3.12.0.2;Target=jgi|Fracy1|245985|fgenesh2_pg.16_%252523_352 588 677 +;Gap=M270
scaffold102|size575664	blastx	protein_match	260674	264096	417	-	.	ID=scaffold102|size575664:hit:18070:3.12.0.2;Name=jgi|Fracy1|258517|fgenesh2_pg.153_%2523_3;score=417
scaffold102|size575664	blastx	match_part	262672	264096	630	-	.	ID=scaffold102|size575664:hsp:34423:3.12.0.2;Parent=scaffold102|size575664:hit:18070:3.12.0.2;Target=jgi|Fracy1|258517|fgenesh2_pg.153_%252523_3 21 489 +;Gap=M1425
scaffold102|size575664	blastx	match_part	260674	261105	417	-	.	ID=scaffold102|size575664:hsp:34424:3.12.0.2;Parent=scaffold102|size575664:hit:18070:3.12.0.2;Target=jgi|Fracy1|258517|fgenesh2_pg.153_%252523_3 609 750 +;Gap=M432
scaffold102|size575664	blastx	protein_match	260674	264096	417	-	.	ID=scaffold102|size575664:hit:18071:3.12.0.2;Name=jgi|Fracy1|258517|fgenesh2_pg.153_%2523_3;score=417
scaffold102|size575664	blastx	match_part	262672	264096	630	-	.	ID=scaffold102|size575664:hsp:34425:3.12.0.2;Parent=scaffold102|size575664:hit:18071:3.12.0.2;Target=jgi|Fracy1|258517|fgenesh2_pg.153_%252523_3 21 489 +;Gap=M1425
scaffold102|size575664	blastx	match_part	260674	261105	417	-	.	ID=scaffold102|size575664:hsp:34426:3.12.0.2;Parent=scaffold102|size575664:hit:18071:3.12.0.2;Target=jgi|Fracy1|258517|fgenesh2_pg.153_%252523_3 609 750 +;Gap=M432
scaffold102|size575664	blastx	protein_match	260755	261426	529	-	.	ID=scaffold102|size575664:hit:18072:3.12.0.2;Name=jgi|Fracy1|233801|fgenesh2_pg.1_%2523_1999;score=529
scaffold102|size575664	blastx	match_part	260755	261426	529	-	.	ID=scaffold102|size575664:hsp:34427:3.12.0.2;Parent=scaffold102|size575664:hit:18072:3.12.0.2;Target=jgi|Fracy1|233801|fgenesh2_pg.1_%252523_1999 1 226 +;Gap=M672
scaffold102|size575664	blastx	protein_match	260755	261426	529	-	.	ID=scaffold102|size575664:hit:18073:3.12.0.2;Name=jgi|Fracy1|233801|fgenesh2_pg.1_%2523_1999;score=529
scaffold102|size575664	blastx	match_part	260755	261426	529	-	.	ID=scaffold102|size575664:hsp:34428:3.12.0.2;Parent=scaffold102|size575664:hit:18073:3.12.0.2;Target=jgi|Fracy1|233801|fgenesh2_pg.1_%252523_1999 1 226 +;Gap=M672
scaffold102|size575664	blastx	protein_match	260581	261030	492	-	.	ID=scaffold102|size575664:hit:18074:3.12.0.2;Name=jgi|Thaoce1|86857|rna27263;score=492
scaffold102|size575664	blastx	match_part	260581	261030	492	-	.	ID=scaffold102|size575664:hsp:34429:3.12.0.2;Parent=scaffold102|size575664:hit:18074:3.12.0.2;Target=jgi|Thaoce1|86857|rna27263 3 140 +;Gap=M450
scaffold102|size575664	blastx	protein_match	260599	260889	268	-	.	ID=scaffold102|size575664:hit:18075:3.12.0.2;Name=jgi|Fracy1|247541|fgenesh2_pg.20_%2523_332;score=268
scaffold102|size575664	blastx	match_part	260599	260889	268	-	.	ID=scaffold102|size575664:hsp:34430:3.12.0.2;Parent=scaffold102|size575664:hit:18075:3.12.0.2;Target=jgi|Fracy1|247541|fgenesh2_pg.20_%252523_332 1 97 +;Gap=M291
scaffold102|size575664	blastx	protein_match	260686	263736	552	-	.	ID=scaffold102|size575664:hit:18076:3.12.0.2;Name=jgi|Fracy1|250890|fgenesh2_pg.33_%2523_56;score=552
scaffold102|size575664	blastx	match_part	262552	263736	601	-	.	ID=scaffold102|size575664:hsp:34431:3.12.0.2;Parent=scaffold102|size575664:hit:18076:3.12.0.2;Target=jgi|Fracy1|250890|fgenesh2_pg.33_%252523_56 247 660 +;Gap=M1185
scaffold102|size575664	blastx	match_part	261751	262278	367	-	.	ID=scaffold102|size575664:hsp:34432:3.12.0.2;Parent=scaffold102|size575664:hit:18076:3.12.0.2;Target=jgi|Fracy1|250890|fgenesh2_pg.33_%252523_56 825 1004 +;Gap=M528
scaffold102|size575664	blastx	match_part	260686	261432	552	-	.	ID=scaffold102|size575664:hsp:34433:3.12.0.2;Parent=scaffold102|size575664:hit:18076:3.12.0.2;Target=jgi|Fracy1|250890|fgenesh2_pg.33_%252523_56 1008 1262 +;Gap=M747
scaffold102|size575664	blastx	protein_match	261187	261876	636	-	.	ID=scaffold102|size575664:hit:18077:3.12.0.2;Name=jgi|Thaoce1|85958|rna10719;score=636
scaffold102|size575664	blastx	match_part	261187	261876	636	-	.	ID=scaffold102|size575664:hsp:34434:3.12.0.2;Parent=scaffold102|size575664:hit:18077:3.12.0.2;Target=jgi|Thaoce1|85958|rna10719 2 218 +;Gap=M690
scaffold102|size575664	blastx	protein_match	260827	263736	408	-	.	ID=scaffold102|size575664:hit:18078:3.12.0.2;Name=jgi|Fracy1|245987|fgenesh2_pg.16_%2523_354;score=408
scaffold102|size575664	blastx	match_part	262579	263736	583	-	.	ID=scaffold102|size575664:hsp:34435:3.12.0.2;Parent=scaffold102|size575664:hit:18078:3.12.0.2;Target=jgi|Fracy1|245987|fgenesh2_pg.16_%252523_354 7 407 +;Gap=M1158
scaffold102|size575664	blastx	match_part	261691	262275	408	-	.	ID=scaffold102|size575664:hsp:34436:3.12.0.2;Parent=scaffold102|size575664:hit:18078:3.12.0.2;Target=jgi|Fracy1|245987|fgenesh2_pg.16_%252523_354 544 744 +;Gap=M585
scaffold102|size575664	blastx	match_part	260827	261339	408	-	.	ID=scaffold102|size575664:hsp:34437:3.12.0.2;Parent=scaffold102|size575664:hit:18078:3.12.0.2;Target=jgi|Fracy1|245987|fgenesh2_pg.16_%252523_354 741 910 +;Gap=M513
scaffold102|size575664	blastx	protein_match	261796	263121	326	-	.	ID=scaffold102|size575664:hit:18079:3.12.0.2;Name=jgi|Fracy1|237209|fgenesh2_pg.4_%2523_757;score=326
scaffold102|size575664	blastx	match_part	262642	263121	283	-	.	ID=scaffold102|size575664:hsp:34438:3.12.0.2;Parent=scaffold102|size575664:hit:18079:3.12.0.2;Target=jgi|Fracy1|237209|fgenesh2_pg.4_%252523_757 53 215 +;Gap=M480
scaffold102|size575664	blastx	match_part	261796	262278	326	-	.	ID=scaffold102|size575664:hsp:34439:3.12.0.2;Parent=scaffold102|size575664:hit:18079:3.12.0.2;Target=jgi|Fracy1|237209|fgenesh2_pg.4_%252523_757 369 533 +;Gap=M483
scaffold102|size575664	blastx	protein_match	260539	264177	2918	-	.	ID=scaffold102|size575664:hit:18080:3.12.0.2;Name=jgi|Thaoce1|99069|rna12006;score=2918
scaffold102|size575664	blastx	match_part	260539	264177	2918	-	.	ID=scaffold102|size575664:hsp:34440:3.12.0.2;Parent=scaffold102|size575664:hit:18080:3.12.0.2;Target=jgi|Thaoce1|99069|rna12006 687 1936 +;Gap=M3639
scaffold102|size575664	blastx	protein_match	260812	262269	1479	-	.	ID=scaffold102|size575664:hit:18081:3.12.0.2;Name=jgi|Thaoce1|69679|rna27387;score=1479
scaffold102|size575664	blastx	match_part	260812	262269	1479	-	.	ID=scaffold102|size575664:hsp:34441:3.12.0.2;Parent=scaffold102|size575664:hit:18081:3.12.0.2;Target=jgi|Thaoce1|69679|rna27387 8 496 +;Gap=M1458
scaffold102|size575664	blastx	protein_match	264460	265470	756	-	.	ID=scaffold102|size575664:hit:18082:3.12.0.2;Name=jgi|Thaps3|10961|fgenesh1_pg.C_chr_18000204;score=756
scaffold102|size575664	blastx	match_part	264460	265470	756	-	.	ID=scaffold102|size575664:hsp:34442:3.12.0.2;Parent=scaffold102|size575664:hit:18082:3.12.0.2;Target=jgi|Thaps3|10961|fgenesh1_pg.C_chr_18000204 1 318 +;Gap=M1011
scaffold102|size575664	blastx	protein_match	261313	261789	314	-	.	ID=scaffold102|size575664:hit:18083:3.12.0.2;Name=jgi|Fracy1|243080|fgenesh2_pg.10_%2523_587;score=314
scaffold102|size575664	blastx	match_part	261313	261789	314	-	.	ID=scaffold102|size575664:hsp:34443:3.12.0.2;Parent=scaffold102|size575664:hit:18083:3.12.0.2;Target=jgi|Fracy1|243080|fgenesh2_pg.10_%252523_587 27 185 +;Gap=M477
scaffold102|size575664	blastx	protein_match	260797	261078	290	-	.	ID=scaffold102|size575664:hit:18084:3.12.0.2;Name=jgi|Thaoce1|94109|rna7532;score=290
scaffold102|size575664	blastx	match_part	260797	261078	290	-	.	ID=scaffold102|size575664:hsp:34444:3.12.0.2;Parent=scaffold102|size575664:hit:18084:3.12.0.2;Target=jgi|Thaoce1|94109|rna7532 1 104 +;Gap=M282
scaffold102|size575664	blastx	protein_match	260599	260889	268	-	.	ID=scaffold102|size575664:hit:18085:3.12.0.2;Name=jgi|Fracy1|247541|fgenesh2_pg.20_%2523_332;score=268
scaffold102|size575664	blastx	match_part	260599	260889	268	-	.	ID=scaffold102|size575664:hsp:34445:3.12.0.2;Parent=scaffold102|size575664:hit:18085:3.12.0.2;Target=jgi|Fracy1|247541|fgenesh2_pg.20_%252523_332 1 97 +;Gap=M291
scaffold102|size575664	blastx	protein_match	260734	264216	1661	-	.	ID=scaffold102|size575664:hit:18086:3.12.0.2;Name=jgi|Thaoce1|80270|rna4352;score=1661
scaffold102|size575664	blastx	match_part	262597	264216	1036	-	.	ID=scaffold102|size575664:hsp:34446:3.12.0.2;Parent=scaffold102|size575664:hit:18086:3.12.0.2;Target=jgi|Thaoce1|80270|rna4352 538 1073 +;Gap=M1620
scaffold102|size575664	blastx	match_part	260734	262254	1661	-	.	ID=scaffold102|size575664:hsp:34447:3.12.0.2;Parent=scaffold102|size575664:hit:18086:3.12.0.2;Target=jgi|Thaoce1|80270|rna4352 1265 1772 +;Gap=M1521
scaffold102|size575664	blastx	protein_match	261070	263433	189	-	.	ID=scaffold102|size575664:hit:18087:3.12.0.2;Name=jgi|Fracy1|245985|fgenesh2_pg.16_%2523_352;score=189
scaffold102|size575664	blastx	match_part	261691	263433	688	-	.	ID=scaffold102|size575664:hsp:34448:3.12.0.2;Parent=scaffold102|size575664:hit:18087:3.12.0.2;Target=jgi|Fracy1|245985|fgenesh2_pg.16_%252523_352 30 591 +;Gap=M1743
scaffold102|size575664	blastx	match_part	261070	261339	189	-	.	ID=scaffold102|size575664:hsp:34449:3.12.0.2;Parent=scaffold102|size575664:hit:18087:3.12.0.2;Target=jgi|Fracy1|245985|fgenesh2_pg.16_%252523_352 588 677 +;Gap=M270
scaffold102|size575664	blastx	protein_match	260686	263736	552	-	.	ID=scaffold102|size575664:hit:18088:3.12.0.2;Name=jgi|Fracy1|250890|fgenesh2_pg.33_%2523_56;score=552
scaffold102|size575664	blastx	match_part	262552	263736	601	-	.	ID=scaffold102|size575664:hsp:34450:3.12.0.2;Parent=scaffold102|size575664:hit:18088:3.12.0.2;Target=jgi|Fracy1|250890|fgenesh2_pg.33_%252523_56 247 660 +;Gap=M1185
scaffold102|size575664	blastx	match_part	261751	262278	367	-	.	ID=scaffold102|size575664:hsp:34451:3.12.0.2;Parent=scaffold102|size575664:hit:18088:3.12.0.2;Target=jgi|Fracy1|250890|fgenesh2_pg.33_%252523_56 825 1004 +;Gap=M528
scaffold102|size575664	blastx	match_part	260686	261432	552	-	.	ID=scaffold102|size575664:hsp:34452:3.12.0.2;Parent=scaffold102|size575664:hit:18088:3.12.0.2;Target=jgi|Fracy1|250890|fgenesh2_pg.33_%252523_56 1008 1262 +;Gap=M747
scaffold102|size575664	blastx	protein_match	261550	261942	477	-	.	ID=scaffold102|size575664:hit:18089:3.12.0.2;Name=jgi|Thaoce1|78350|rna28436;score=477
scaffold102|size575664	blastx	match_part	261550	261942	477	-	.	ID=scaffold102|size575664:hsp:34453:3.12.0.2;Parent=scaffold102|size575664:hit:18089:3.12.0.2;Target=jgi|Thaoce1|78350|rna28436 1 131 +;Gap=M393
scaffold102|size575664	blastx	protein_match	260593	260853	367	-	.	ID=scaffold102|size575664:hit:18090:3.12.0.2;Name=jgi|Thaoce1|80730|rna14441;score=367
scaffold102|size575664	blastx	match_part	260593	260853	367	-	.	ID=scaffold102|size575664:hsp:34454:3.12.0.2;Parent=scaffold102|size575664:hit:18090:3.12.0.2;Target=jgi|Thaoce1|80730|rna14441 18 103 +;Gap=M261
scaffold102|size575664	blastx	protein_match	261859	262173	287	-	.	ID=scaffold102|size575664:hit:18091:3.12.0.2;Name=jgi|Thaoce1|94110|rna7533;score=287
scaffold102|size575664	blastx	match_part	261859	262173	287	-	.	ID=scaffold102|size575664:hsp:34455:3.12.0.2;Parent=scaffold102|size575664:hit:18091:3.12.0.2;Target=jgi|Thaoce1|94110|rna7533 93 197 +;Gap=M315
scaffold102|size575664	blastx	protein_match	261796	263121	326	-	.	ID=scaffold102|size575664:hit:18092:3.12.0.2;Name=jgi|Fracy1|237209|fgenesh2_pg.4_%2523_757;score=326
scaffold102|size575664	blastx	match_part	262642	263121	283	-	.	ID=scaffold102|size575664:hsp:34456:3.12.0.2;Parent=scaffold102|size575664:hit:18092:3.12.0.2;Target=jgi|Fracy1|237209|fgenesh2_pg.4_%252523_757 53 215 +;Gap=M480
scaffold102|size575664	blastx	match_part	261796	262278	326	-	.	ID=scaffold102|size575664:hsp:34457:3.12.0.2;Parent=scaffold102|size575664:hit:18092:3.12.0.2;Target=jgi|Fracy1|237209|fgenesh2_pg.4_%252523_757 369 533 +;Gap=M483
scaffold102|size575664	blastx	protein_match	260563	264177	2837	-	.	ID=scaffold102|size575664:hit:18093:3.12.0.2;Name=jgi|Thaoce1|69461|rna4441;score=2837
scaffold102|size575664	blastx	match_part	260563	264177	2837	-	.	ID=scaffold102|size575664:hsp:34458:3.12.0.2;Parent=scaffold102|size575664:hit:18093:3.12.0.2;Target=jgi|Thaoce1|69461|rna4441 330 1606 +;Gap=M3615
scaffold102|size575664	blastx	protein_match	261265	264186	1858	-	.	ID=scaffold102|size575664:hit:18094:3.12.0.2;Name=jgi|Thaoce1|97451|rna5617;score=1858
scaffold102|size575664	blastx	match_part	261265	264186	1858	-	.	ID=scaffold102|size575664:hsp:34459:3.12.0.2;Parent=scaffold102|size575664:hit:18094:3.12.0.2;Target=jgi|Thaoce1|97451|rna5617 39 1000 +;Gap=M2922
scaffold102|size575664	blastx	protein_match	260569	264363	1816	-	.	ID=scaffold102|size575664:hit:18095:3.12.0.2;Name=jgi|Thaoce1|84411|rna24349;score=1816
scaffold102|size575664	blastx	match_part	262456	264363	919	-	.	ID=scaffold102|size575664:hsp:34460:3.12.0.2;Parent=scaffold102|size575664:hit:18095:3.12.0.2;Target=jgi|Thaoce1|84411|rna24349 77 736 +;Gap=M1908
scaffold102|size575664	blastx	match_part	260569	262269	1816	-	.	ID=scaffold102|size575664:hsp:34461:3.12.0.2;Parent=scaffold102|size575664:hit:18095:3.12.0.2;Target=jgi|Thaoce1|84411|rna24349 886 1453 +;Gap=M1701
scaffold102|size575664	blastx	protein_match	260602	264168	1386	-	.	ID=scaffold102|size575664:hit:18096:3.12.0.2;Name=jgi|Fracy1|181779|e_gw1.3.828.1;score=1386
scaffold102|size575664	blastx	match_part	262579	264168	645	-	.	ID=scaffold102|size575664:hsp:34462:3.12.0.2;Parent=scaffold102|size575664:hit:18096:3.12.0.2;Target=jgi|Fracy1|181779|e_gw1.3.828.1 1 531 +;Gap=M1590
scaffold102|size575664	blastx	match_part	260602	262275	1386	-	.	ID=scaffold102|size575664:hsp:34463:3.12.0.2;Parent=scaffold102|size575664:hit:18096:3.12.0.2;Target=jgi|Fracy1|181779|e_gw1.3.828.1 664 1225 +;Gap=M1674
scaffold102|size575664	blastx	protein_match	260557	261816	1291	-	.	ID=scaffold102|size575664:hit:18097:3.12.0.2;Name=jgi|Thaoce1|85351|rna15333;score=1291
scaffold102|size575664	blastx	match_part	260557	261816	1291	-	.	ID=scaffold102|size575664:hsp:34464:3.12.0.2;Parent=scaffold102|size575664:hit:18097:3.12.0.2;Target=jgi|Thaoce1|85351|rna15333 1 420 +;Gap=M1260
scaffold102|size575664	blastx	protein_match	260827	263736	408	-	.	ID=scaffold102|size575664:hit:18098:3.12.0.2;Name=jgi|Fracy1|245987|fgenesh2_pg.16_%2523_354;score=408
scaffold102|size575664	blastx	match_part	262579	263736	583	-	.	ID=scaffold102|size575664:hsp:34465:3.12.0.2;Parent=scaffold102|size575664:hit:18098:3.12.0.2;Target=jgi|Fracy1|245987|fgenesh2_pg.16_%252523_354 7 407 +;Gap=M1158
scaffold102|size575664	blastx	match_part	261691	262275	408	-	.	ID=scaffold102|size575664:hsp:34466:3.12.0.2;Parent=scaffold102|size575664:hit:18098:3.12.0.2;Target=jgi|Fracy1|245987|fgenesh2_pg.16_%252523_354 544 744 +;Gap=M585
scaffold102|size575664	blastx	match_part	260827	261339	408	-	.	ID=scaffold102|size575664:hsp:34467:3.12.0.2;Parent=scaffold102|size575664:hit:18098:3.12.0.2;Target=jgi|Fracy1|245987|fgenesh2_pg.16_%252523_354 741 910 +;Gap=M513
scaffold102|size575664	blastx	protein_match	260755	261426	529	-	.	ID=scaffold102|size575664:hit:18099:3.12.0.2;Name=jgi|Fracy1|233801|fgenesh2_pg.1_%2523_1999;score=529
scaffold102|size575664	blastx	match_part	260755	261426	529	-	.	ID=scaffold102|size575664:hsp:34468:3.12.0.2;Parent=scaffold102|size575664:hit:18099:3.12.0.2;Target=jgi|Fracy1|233801|fgenesh2_pg.1_%252523_1999 1 226 +;Gap=M672
scaffold102|size575664	blastx	protein_match	261796	263121	326	-	.	ID=scaffold102|size575664:hit:18100:3.12.0.2;Name=jgi|Fracy1|237209|fgenesh2_pg.4_%2523_757;score=326
scaffold102|size575664	blastx	match_part	262642	263121	283	-	.	ID=scaffold102|size575664:hsp:34469:3.12.0.2;Parent=scaffold102|size575664:hit:18100:3.12.0.2;Target=jgi|Fracy1|237209|fgenesh2_pg.4_%252523_757 53 215 +;Gap=M480
scaffold102|size575664	blastx	match_part	261796	262278	326	-	.	ID=scaffold102|size575664:hsp:34470:3.12.0.2;Parent=scaffold102|size575664:hit:18100:3.12.0.2;Target=jgi|Fracy1|237209|fgenesh2_pg.4_%252523_757 369 533 +;Gap=M483
scaffold102|size575664	blastx	protein_match	260545	260799	291	-	.	ID=scaffold102|size575664:hit:18101:3.12.0.2;Name=jgi|Thaoce1|83591|rna4947;score=291
scaffold102|size575664	blastx	match_part	260545	260799	291	-	.	ID=scaffold102|size575664:hsp:34471:3.12.0.2;Parent=scaffold102|size575664:hit:18101:3.12.0.2;Target=jgi|Thaoce1|83591|rna4947 2 85 +;Gap=M255
scaffold102|size575664	blastx	protein_match	260569	264243	2866	-	.	ID=scaffold102|size575664:hit:18102:3.12.0.2;Name=jgi|Thaoce1|94322|rna7781;score=2866
scaffold102|size575664	blastx	match_part	260569	264243	2866	-	.	ID=scaffold102|size575664:hsp:34472:3.12.0.2;Parent=scaffold102|size575664:hit:18102:3.12.0.2;Target=jgi|Thaoce1|94322|rna7781 674 1950 +;Gap=M3675
scaffold102|size575664	blastx	protein_match	260593	264168	1807	-	.	ID=scaffold102|size575664:hit:18103:3.12.0.2;Name=jgi|Thaoce1|82312|rna5511;score=1807
scaffold102|size575664	blastx	match_part	262414	264168	939	-	.	ID=scaffold102|size575664:hsp:34473:3.12.0.2;Parent=scaffold102|size575664:hit:18103:3.12.0.2;Target=jgi|Thaoce1|82312|rna5511 505 1099 +;Gap=M1755
scaffold102|size575664	blastx	match_part	260593	262284	1807	-	.	ID=scaffold102|size575664:hsp:34474:3.12.0.2;Parent=scaffold102|size575664:hit:18103:3.12.0.2;Target=jgi|Thaoce1|82312|rna5511 1202 1773 +;Gap=M1692
scaffold102|size575664	blastx	protein_match	261334	262374	851	-	.	ID=scaffold102|size575664:hit:18104:3.12.0.2;Name=jgi|Thaoce1|74192|rna7898;score=851
scaffold102|size575664	blastx	match_part	261334	262374	851	-	.	ID=scaffold102|size575664:hsp:34475:3.12.0.2;Parent=scaffold102|size575664:hit:18104:3.12.0.2;Target=jgi|Thaoce1|74192|rna7898 3 369 +;Gap=M1041
scaffold102|size575664	blastx	protein_match	261169	265635	844	-	.	ID=scaffold102|size575664:hit:18105:3.12.0.2;Name=jgi|Thaps3|7686|fgenesh1_pg.C_chr_8000347;score=844
scaffold102|size575664	blastx	match_part	264457	265635	850	-	.	ID=scaffold102|size575664:hsp:34476:3.12.0.2;Parent=scaffold102|size575664:hit:18105:3.12.0.2;Target=jgi|Thaps3|7686|fgenesh1_pg.C_chr_8000347 1 396 +;Gap=M1179
scaffold102|size575664	blastx	match_part	263818	264351	293	-	.	ID=scaffold102|size575664:hsp:34477:3.12.0.2;Parent=scaffold102|size575664:hit:18105:3.12.0.2;Target=jgi|Thaps3|7686|fgenesh1_pg.C_chr_8000347 355 530 +;Gap=M534
scaffold102|size575664	blastx	match_part	263095	263397	435	-	.	ID=scaffold102|size575664:hsp:34478:3.12.0.2;Parent=scaffold102|size575664:hit:18105:3.12.0.2;Target=jgi|Thaps3|7686|fgenesh1_pg.C_chr_8000347 549 649 +;Gap=M303
scaffold102|size575664	blastx	match_part	262192	262374	139	-	.	ID=scaffold102|size575664:hsp:34479:3.12.0.2;Parent=scaffold102|size575664:hit:18105:3.12.0.2;Target=jgi|Thaps3|7686|fgenesh1_pg.C_chr_8000347 690 755 +;Gap=M183
scaffold102|size575664	blastx	match_part	261169	261765	844	-	.	ID=scaffold102|size575664:hsp:34480:3.12.0.2;Parent=scaffold102|size575664:hit:18105:3.12.0.2;Target=jgi|Thaps3|7686|fgenesh1_pg.C_chr_8000347 756 954 +;Gap=M597
scaffold102|size575664	blastx	protein_match	260599	261417	605	-	.	ID=scaffold102|size575664:hit:18106:3.12.0.2;Name=jgi|Thaoce1|103294|rna26631;score=605
scaffold102|size575664	blastx	match_part	260599	261417	605	-	.	ID=scaffold102|size575664:hsp:34481:3.12.0.2;Parent=scaffold102|size575664:hit:18106:3.12.0.2;Target=jgi|Thaoce1|103294|rna26631 3 278 +;Gap=M819
scaffold102|size575664	blastx	protein_match	260674	264096	417	-	.	ID=scaffold102|size575664:hit:18107:3.12.0.2;Name=jgi|Fracy1|258517|fgenesh2_pg.153_%2523_3;score=417
scaffold102|size575664	blastx	match_part	262672	264096	630	-	.	ID=scaffold102|size575664:hsp:34482:3.12.0.2;Parent=scaffold102|size575664:hit:18107:3.12.0.2;Target=jgi|Fracy1|258517|fgenesh2_pg.153_%252523_3 21 489 +;Gap=M1425
scaffold102|size575664	blastx	match_part	260674	261105	417	-	.	ID=scaffold102|size575664:hsp:34483:3.12.0.2;Parent=scaffold102|size575664:hit:18107:3.12.0.2;Target=jgi|Fracy1|258517|fgenesh2_pg.153_%252523_3 609 750 +;Gap=M432
scaffold102|size575664	blastx	protein_match	261439	262089	488	-	.	ID=scaffold102|size575664:hit:18108:3.12.0.2;Name=jgi|Thaoce1|81732|rna24766;score=488
scaffold102|size575664	blastx	match_part	261439	262089	488	-	.	ID=scaffold102|size575664:hsp:34484:3.12.0.2;Parent=scaffold102|size575664:hit:18108:3.12.0.2;Target=jgi|Thaoce1|81732|rna24766 41 234 +;Gap=M651
scaffold102|size575664	blastx	protein_match	260557	260844	309	-	.	ID=scaffold102|size575664:hit:18109:3.12.0.2;Name=jgi|Thaoce1|73762|rna25162;score=309
scaffold102|size575664	blastx	match_part	260557	260844	309	-	.	ID=scaffold102|size575664:hsp:34485:3.12.0.2;Parent=scaffold102|size575664:hit:18109:3.12.0.2;Target=jgi|Thaoce1|73762|rna25162 1 97 +;Gap=M288
scaffold102|size575664	blastx	protein_match	260827	261078	299	-	.	ID=scaffold102|size575664:hit:18110:3.12.0.2;Name=jgi|Thaoce1|77882|rna23268;score=299
scaffold102|size575664	blastx	match_part	260827	261078	299	-	.	ID=scaffold102|size575664:hsp:34486:3.12.0.2;Parent=scaffold102|size575664:hit:18110:3.12.0.2;Target=jgi|Thaoce1|77882|rna23268 1 84 +;Gap=M252
scaffold102|size575664	blastx	protein_match	260707	260976	269	-	.	ID=scaffold102|size575664:hit:18111:3.12.0.2;Name=jgi|Thaoce1|79852|rna18616;score=269
scaffold102|size575664	blastx	match_part	260707	260976	269	-	.	ID=scaffold102|size575664:hsp:34487:3.12.0.2;Parent=scaffold102|size575664:hit:18111:3.12.0.2;Target=jgi|Thaoce1|79852|rna18616 29 125 +;Gap=M270
scaffold102|size575664	blastx	protein_match	267404	269287	126	+	.	ID=scaffold102|size575664:hit:18112:3.12.0.2;Name=jgi|Thaps3|10008|fgenesh1_pg.C_chr_14000353;score=126
scaffold102|size575664	blastx	match_part	267404	267574	126	+	.	ID=scaffold102|size575664:hsp:34488:3.12.0.2;Parent=scaffold102|size575664:hit:18112:3.12.0.2;Target=jgi|Thaps3|10008|fgenesh1_pg.C_chr_14000353 47 103 +;Gap=M171
scaffold102|size575664	blastx	match_part	268025	269287	557	+	.	ID=scaffold102|size575664:hsp:34489:3.12.0.2;Parent=scaffold102|size575664:hit:18112:3.12.0.2;Target=jgi|Thaps3|10008|fgenesh1_pg.C_chr_14000353 147 556 +;Gap=M1263
scaffold102|size575664	blastx	protein_match	267608	270798	1613	+	.	ID=scaffold102|size575664:hit:18113:3.12.0.2;Name=jgi|Thaps3|264269|thaps1_ua_kg.chr_15000007;score=1613
scaffold102|size575664	blastx	match_part	267608	269662	1613	+	.	ID=scaffold102|size575664:hsp:34490:3.12.0.2;Parent=scaffold102|size575664:hit:18113:3.12.0.2;Target=jgi|Thaps3|264269|thaps1_ua_kg.chr_15000007 1 691 +;Gap=M2055
scaffold102|size575664	blastx	match_part	269722	270798	556	+	.	ID=scaffold102|size575664:hsp:34491:3.12.0.2;Parent=scaffold102|size575664:hit:18113:3.12.0.2;Target=jgi|Thaps3|264269|thaps1_ua_kg.chr_15000007 682 994 +;Gap=M1077
scaffold102|size575664	blastx	protein_match	279154	279622	304	+	.	ID=scaffold102|size575664:hit:18114:3.12.0.2;Name=jgi|Thaoce1|74193|rna7899;score=304
scaffold102|size575664	blastx	match_part	279154	279414	304	+	.	ID=scaffold102|size575664:hsp:34492:3.12.0.2;Parent=scaffold102|size575664:hit:18114:3.12.0.2;Target=jgi|Thaoce1|74193|rna7899 1 87 +;Gap=M261
scaffold102|size575664	blastx	match_part	279407	279622	78	+	.	ID=scaffold102|size575664:hsp:34493:3.12.0.2;Parent=scaffold102|size575664:hit:18114:3.12.0.2;Target=jgi|Thaoce1|74193|rna7899 85 156 +;Gap=M216
scaffold102|size575664	blastx	protein_match	276331	279633	783	+	.	ID=scaffold102|size575664:hit:18115:3.12.0.2;Name=jgi|Thaoce1|77924|rna15843;score=783
scaffold102|size575664	blastx	match_part	276331	277617	783	+	.	ID=scaffold102|size575664:hsp:34494:3.12.0.2;Parent=scaffold102|size575664:hit:18115:3.12.0.2;Target=jgi|Thaoce1|77924|rna15843 341 770 +;Gap=M1287
scaffold102|size575664	blastx	match_part	277751	278134	165	+	.	ID=scaffold102|size575664:hsp:34495:3.12.0.2;Parent=scaffold102|size575664:hit:18115:3.12.0.2;Target=jgi|Thaoce1|77924|rna15843 850 993 +;Gap=M384
scaffold102|size575664	blastx	match_part	278140	279633	1575	+	.	ID=scaffold102|size575664:hsp:34496:3.12.0.2;Parent=scaffold102|size575664:hit:18115:3.12.0.2;Target=jgi|Thaoce1|77924|rna15843 996 1494 +;Gap=M1494
scaffold102|size575664	blastx	protein_match	276703	277683	626	+	.	ID=scaffold102|size575664:hit:18116:3.12.0.2;Name=jgi|Phatr2|31533|fgenesh1_pg.C_chr_1000134;score=626
scaffold102|size575664	blastx	match_part	276703	277683	626	+	.	ID=scaffold102|size575664:hsp:34497:3.12.0.2;Parent=scaffold102|size575664:hit:18116:3.12.0.2;Target=jgi|Phatr2|31533|fgenesh1_pg.C_chr_1000134 148 470 +;Gap=M981
scaffold102|size575664	blastx	protein_match	279094	279607	372	+	.	ID=scaffold102|size575664:hit:18117:3.12.0.2;Name=jgi|Thaoce1|91494|rna15024;score=372
scaffold102|size575664	blastx	match_part	279094	279480	372	+	.	ID=scaffold102|size575664:hsp:34498:3.12.0.2;Parent=scaffold102|size575664:hit:18117:3.12.0.2;Target=jgi|Thaoce1|91494|rna15024 6 134 +;Gap=M387
scaffold102|size575664	blastx	match_part	279467	279607	81	+	.	ID=scaffold102|size575664:hsp:34499:3.12.0.2;Parent=scaffold102|size575664:hit:18117:3.12.0.2;Target=jgi|Thaoce1|91494|rna15024 130 176 +;Gap=M141
scaffold102|size575664	blastx	protein_match	276502	279708	458	+	.	ID=scaffold102|size575664:hit:18118:3.12.0.2;Name=jgi|Thaoce1|87235|rna14381;score=458
scaffold102|size575664	blastx	match_part	276502	277587	458	+	.	ID=scaffold102|size575664:hsp:34500:3.12.0.2;Parent=scaffold102|size575664:hit:18118:3.12.0.2;Target=jgi|Thaoce1|87235|rna14381 483 859 +;Gap=M1086
scaffold102|size575664	blastx	match_part	277997	278131	130	+	.	ID=scaffold102|size575664:hsp:34501:3.12.0.2;Parent=scaffold102|size575664:hit:18118:3.12.0.2;Target=jgi|Thaoce1|87235|rna14381 1189 1232 +;Gap=M135
scaffold102|size575664	blastx	match_part	278161	279708	1253	+	.	ID=scaffold102|size575664:hsp:34502:3.12.0.2;Parent=scaffold102|size575664:hit:18118:3.12.0.2;Target=jgi|Thaoce1|87235|rna14381 1244 1765 +;Gap=M1548
scaffold102|size575664	blastx	protein_match	278458	279153	489	+	.	ID=scaffold102|size575664:hit:18119:3.12.0.2;Name=jgi|Thaoce1|100347|rna3929;score=489
scaffold102|size575664	blastx	match_part	278458	279153	489	+	.	ID=scaffold102|size575664:hsp:34503:3.12.0.2;Parent=scaffold102|size575664:hit:18119:3.12.0.2;Target=jgi|Thaoce1|100347|rna3929 47 258 +;Gap=M696
scaffold102|size575664	blastx	protein_match	276838	277545	461	+	.	ID=scaffold102|size575664:hit:18120:3.12.0.2;Name=jgi|Phatr2|37726|fgenesh1_pg.C_chr_13000336;score=461
scaffold102|size575664	blastx	match_part	276838	277545	461	+	.	ID=scaffold102|size575664:hsp:34504:3.12.0.2;Parent=scaffold102|size575664:hit:18120:3.12.0.2;Target=jgi|Phatr2|37726|fgenesh1_pg.C_chr_13000336 2 237 +;Gap=M708
scaffold102|size575664	blastx	protein_match	279454	279633	208	+	.	ID=scaffold102|size575664:hit:18121:3.12.0.2;Name=jgi|Thaoce1|77625|rna18793;score=208
scaffold102|size575664	blastx	match_part	279454	279633	208	+	.	ID=scaffold102|size575664:hsp:34505:3.12.0.2;Parent=scaffold102|size575664:hit:18121:3.12.0.2;Target=jgi|Thaoce1|77625|rna18793 8 67 +;Gap=M180
scaffold102|size575664	blastx	protein_match	278890	279081	152	+	.	ID=scaffold102|size575664:hit:18122:3.12.0.2;Name=jgi|Thaoce1|83515|rna23431;score=152
scaffold102|size575664	blastx	match_part	278890	279081	152	+	.	ID=scaffold102|size575664:hsp:34506:3.12.0.2;Parent=scaffold102|size575664:hit:18122:3.12.0.2;Target=jgi|Thaoce1|83515|rna23431 4 62 +;Gap=M192
scaffold102|size575664	blastx	protein_match	277970	279633	130	+	.	ID=scaffold102|size575664:hit:18123:3.12.0.2;Name=jgi|Thaoce1|79866|rna9285;score=130
scaffold102|size575664	blastx	match_part	277970	278140	130	+	.	ID=scaffold102|size575664:hsp:34507:3.12.0.2;Parent=scaffold102|size575664:hit:18123:3.12.0.2;Target=jgi|Thaoce1|79866|rna9285 108 165 +;Gap=M171
scaffold102|size575664	blastx	match_part	278122	279633	1469	+	.	ID=scaffold102|size575664:hsp:34508:3.12.0.2;Parent=scaffold102|size575664:hit:18123:3.12.0.2;Target=jgi|Thaoce1|79866|rna9285 159 650 +;Gap=M1512
scaffold102|size575664	blastx	protein_match	278911	279633	683	+	.	ID=scaffold102|size575664:hit:18124:3.12.0.2;Name=jgi|Thaoce1|94946|rna12941;score=683
scaffold102|size575664	blastx	match_part	278911	279633	683	+	.	ID=scaffold102|size575664:hsp:34509:3.12.0.2;Parent=scaffold102|size575664:hit:18124:3.12.0.2;Target=jgi|Thaoce1|94946|rna12941 48 288 +;Gap=M723
scaffold102|size575664	blastx	protein_match	279343	279630	263	+	.	ID=scaffold102|size575664:hit:18125:3.12.0.2;Name=jgi|Fracy1|247541|fgenesh2_pg.20_%2523_332;score=263
scaffold102|size575664	blastx	match_part	279343	279630	263	+	.	ID=scaffold102|size575664:hsp:34510:3.12.0.2;Parent=scaffold102|size575664:hit:18125:3.12.0.2;Target=jgi|Fracy1|247541|fgenesh2_pg.20_%252523_332 1 97 +;Gap=M288
scaffold102|size575664	blastx	protein_match	279313	279516	213	+	.	ID=scaffold102|size575664:hit:18126:3.12.0.2;Name=jgi|Thaoce1|100348|rna3930;score=213
scaffold102|size575664	blastx	match_part	279313	279516	213	+	.	ID=scaffold102|size575664:hsp:34511:3.12.0.2;Parent=scaffold102|size575664:hit:18126:3.12.0.2;Target=jgi|Thaoce1|100348|rna3930 6 73 +;Gap=M204
scaffold102|size575664	blastx	protein_match	278803	279477	501	+	.	ID=scaffold102|size575664:hit:18127:3.12.0.2;Name=jgi|Fracy1|233801|fgenesh2_pg.1_%2523_1999;score=501
scaffold102|size575664	blastx	match_part	278803	279477	501	+	.	ID=scaffold102|size575664:hsp:34512:3.12.0.2;Parent=scaffold102|size575664:hit:18127:3.12.0.2;Target=jgi|Fracy1|233801|fgenesh2_pg.1_%252523_1999 1 226 +;Gap=M675
scaffold102|size575664	blastx	protein_match	278803	279477	501	+	.	ID=scaffold102|size575664:hit:18128:3.12.0.2;Name=jgi|Fracy1|233801|fgenesh2_pg.1_%2523_1999;score=501
scaffold102|size575664	blastx	match_part	278803	279477	501	+	.	ID=scaffold102|size575664:hsp:34513:3.12.0.2;Parent=scaffold102|size575664:hit:18128:3.12.0.2;Target=jgi|Fracy1|233801|fgenesh2_pg.1_%252523_1999 1 226 +;Gap=M675
scaffold102|size575664	blastx	protein_match	279202	279633	440	+	.	ID=scaffold102|size575664:hit:18129:3.12.0.2;Name=jgi|Thaoce1|86857|rna27263;score=440
scaffold102|size575664	blastx	match_part	279202	279633	440	+	.	ID=scaffold102|size575664:hsp:34514:3.12.0.2;Parent=scaffold102|size575664:hit:18129:3.12.0.2;Target=jgi|Thaoce1|86857|rna27263 3 135 +;Gap=M432
scaffold102|size575664	blastx	protein_match	279343	279630	263	+	.	ID=scaffold102|size575664:hit:18130:3.12.0.2;Name=jgi|Fracy1|247541|fgenesh2_pg.20_%2523_332;score=263
scaffold102|size575664	blastx	match_part	279343	279630	263	+	.	ID=scaffold102|size575664:hsp:34515:3.12.0.2;Parent=scaffold102|size575664:hit:18130:3.12.0.2;Target=jgi|Fracy1|247541|fgenesh2_pg.20_%252523_332 1 97 +;Gap=M288
scaffold102|size575664	blastx	protein_match	276451	279492	681	+	.	ID=scaffold102|size575664:hit:18131:3.12.0.2;Name=jgi|Fracy1|250890|fgenesh2_pg.33_%2523_56;score=681
scaffold102|size575664	blastx	match_part	276451	277695	681	+	.	ID=scaffold102|size575664:hsp:34516:3.12.0.2;Parent=scaffold102|size575664:hit:18131:3.12.0.2;Target=jgi|Fracy1|250890|fgenesh2_pg.33_%252523_56 246 673 +;Gap=M1245
scaffold102|size575664	blastx	match_part	277970	278131	125	+	.	ID=scaffold102|size575664:hsp:34517:3.12.0.2;Parent=scaffold102|size575664:hit:18131:3.12.0.2;Target=jgi|Fracy1|250890|fgenesh2_pg.33_%252523_56 830 889 +;Gap=M162
scaffold102|size575664	blastx	match_part	278131	278595	250	+	.	ID=scaffold102|size575664:hsp:34518:3.12.0.2;Parent=scaffold102|size575664:hit:18131:3.12.0.2;Target=jgi|Fracy1|250890|fgenesh2_pg.33_%252523_56 890 1032 +;Gap=M465
scaffold102|size575664	blastx	match_part	278797	279492	524	+	.	ID=scaffold102|size575664:hsp:34519:3.12.0.2;Parent=scaffold102|size575664:hit:18131:3.12.0.2;Target=jgi|Fracy1|250890|fgenesh2_pg.33_%252523_56 1008 1240 +;Gap=M696
scaffold102|size575664	blastx	protein_match	278353	279045	563	+	.	ID=scaffold102|size575664:hit:18132:3.12.0.2;Name=jgi|Thaoce1|85958|rna10719;score=563
scaffold102|size575664	blastx	match_part	278353	279045	563	+	.	ID=scaffold102|size575664:hsp:34520:3.12.0.2;Parent=scaffold102|size575664:hit:18132:3.12.0.2;Target=jgi|Thaoce1|85958|rna10719 1 218 +;Gap=M693
scaffold102|size575664	blastx	protein_match	276394	279633	807	+	.	ID=scaffold102|size575664:hit:18133:3.12.0.2;Name=jgi|Thaoce1|99069|rna12006;score=807
scaffold102|size575664	blastx	match_part	276394	277638	807	+	.	ID=scaffold102|size575664:hsp:34521:3.12.0.2;Parent=scaffold102|size575664:hit:18133:3.12.0.2;Target=jgi|Thaoce1|99069|rna12006 819 1222 +;Gap=M1245
scaffold102|size575664	blastx	match_part	277832	278131	161	+	.	ID=scaffold102|size575664:hsp:34522:3.12.0.2;Parent=scaffold102|size575664:hit:18133:3.12.0.2;Target=jgi|Thaoce1|99069|rna12006 1312 1417 +;Gap=M300
scaffold102|size575664	blastx	match_part	278122	279633	1623	+	.	ID=scaffold102|size575664:hsp:34523:3.12.0.2;Parent=scaffold102|size575664:hit:18133:3.12.0.2;Target=jgi|Thaoce1|99069|rna12006 1415 1917 +;Gap=M1512
scaffold102|size575664	blastx	protein_match	277970	279420	129	+	.	ID=scaffold102|size575664:hit:18134:3.12.0.2;Name=jgi|Thaoce1|69679|rna27387;score=129
scaffold102|size575664	blastx	match_part	277970	278140	129	+	.	ID=scaffold102|size575664:hsp:34524:3.12.0.2;Parent=scaffold102|size575664:hit:18134:3.12.0.2;Target=jgi|Thaoce1|69679|rna27387 10 67 +;Gap=M171
scaffold102|size575664	blastx	match_part	278122	279420	1312	+	.	ID=scaffold102|size575664:hsp:34525:3.12.0.2;Parent=scaffold102|size575664:hit:18134:3.12.0.2;Target=jgi|Thaoce1|69679|rna27387 61 496 +;Gap=M1299
scaffold102|size575664	blastx	protein_match	279154	279435	301	+	.	ID=scaffold102|size575664:hit:18135:3.12.0.2;Name=jgi|Thaoce1|94109|rna7532;score=301
scaffold102|size575664	blastx	match_part	279154	279435	301	+	.	ID=scaffold102|size575664:hsp:34526:3.12.0.2;Parent=scaffold102|size575664:hit:18135:3.12.0.2;Target=jgi|Thaoce1|94109|rna7532 1 104 +;Gap=M282
scaffold102|size575664	blastx	protein_match	279343	279630	263	+	.	ID=scaffold102|size575664:hit:18136:3.12.0.2;Name=jgi|Fracy1|247541|fgenesh2_pg.20_%2523_332;score=263
scaffold102|size575664	blastx	match_part	279343	279630	263	+	.	ID=scaffold102|size575664:hsp:34527:3.12.0.2;Parent=scaffold102|size575664:hit:18136:3.12.0.2;Target=jgi|Fracy1|247541|fgenesh2_pg.20_%252523_332 1 97 +;Gap=M288
scaffold102|size575664	blastx	protein_match	276364	279501	809	+	.	ID=scaffold102|size575664:hit:18137:3.12.0.2;Name=jgi|Thaoce1|80270|rna4352;score=809
scaffold102|size575664	blastx	match_part	276364	277698	809	+	.	ID=scaffold102|size575664:hsp:34528:3.12.0.2;Parent=scaffold102|size575664:hit:18137:3.12.0.2;Target=jgi|Thaoce1|80270|rna4352 660 1105 +;Gap=M1335
scaffold102|size575664	blastx	match_part	277985	278137	155	+	.	ID=scaffold102|size575664:hsp:34529:3.12.0.2;Parent=scaffold102|size575664:hit:18137:3.12.0.2;Target=jgi|Thaoce1|80270|rna4352 1267 1317 +;Gap=M153
scaffold102|size575664	blastx	match_part	278125	279501	1335	+	.	ID=scaffold102|size575664:hsp:34530:3.12.0.2;Parent=scaffold102|size575664:hit:18137:3.12.0.2;Target=jgi|Thaoce1|80270|rna4352 1314 1773 +;Gap=M1377
scaffold102|size575664	blastx	protein_match	276451	279492	681	+	.	ID=scaffold102|size575664:hit:18138:3.12.0.2;Name=jgi|Fracy1|250890|fgenesh2_pg.33_%2523_56;score=681
scaffold102|size575664	blastx	match_part	276451	277695	681	+	.	ID=scaffold102|size575664:hsp:34531:3.12.0.2;Parent=scaffold102|size575664:hit:18138:3.12.0.2;Target=jgi|Fracy1|250890|fgenesh2_pg.33_%252523_56 246 673 +;Gap=M1245
scaffold102|size575664	blastx	match_part	277970	278131	125	+	.	ID=scaffold102|size575664:hsp:34532:3.12.0.2;Parent=scaffold102|size575664:hit:18138:3.12.0.2;Target=jgi|Fracy1|250890|fgenesh2_pg.33_%252523_56 830 889 +;Gap=M162
scaffold102|size575664	blastx	match_part	278131	278595	250	+	.	ID=scaffold102|size575664:hsp:34533:3.12.0.2;Parent=scaffold102|size575664:hit:18138:3.12.0.2;Target=jgi|Fracy1|250890|fgenesh2_pg.33_%252523_56 890 1032 +;Gap=M465
scaffold102|size575664	blastx	match_part	278797	279492	524	+	.	ID=scaffold102|size575664:hsp:34534:3.12.0.2;Parent=scaffold102|size575664:hit:18138:3.12.0.2;Target=jgi|Fracy1|250890|fgenesh2_pg.33_%252523_56 1008 1240 +;Gap=M696
scaffold102|size575664	blastx	protein_match	278290	278667	427	+	.	ID=scaffold102|size575664:hit:18139:3.12.0.2;Name=jgi|Thaoce1|78350|rna28436;score=427
scaffold102|size575664	blastx	match_part	278290	278667	427	+	.	ID=scaffold102|size575664:hsp:34535:3.12.0.2;Parent=scaffold102|size575664:hit:18139:3.12.0.2;Target=jgi|Thaoce1|78350|rna28436 1 127 +;Gap=M378
scaffold102|size575664	blastx	protein_match	279379	279633	315	+	.	ID=scaffold102|size575664:hit:18140:3.12.0.2;Name=jgi|Thaoce1|80730|rna14441;score=315
scaffold102|size575664	blastx	match_part	279379	279633	315	+	.	ID=scaffold102|size575664:hsp:34536:3.12.0.2;Parent=scaffold102|size575664:hit:18140:3.12.0.2;Target=jgi|Thaoce1|80730|rna14441 18 102 +;Gap=M255
scaffold102|size575664	blastx	protein_match	276940	278373	131	+	.	ID=scaffold102|size575664:hit:18141:3.12.0.2;Name=jgi|Thaoce1|94110|rna7533;score=131
scaffold102|size575664	blastx	match_part	276940	277131	131	+	.	ID=scaffold102|size575664:hsp:34537:3.12.0.2;Parent=scaffold102|size575664:hit:18141:3.12.0.2;Target=jgi|Thaoce1|94110|rna7533 1 63 +;Gap=M192
scaffold102|size575664	blastx	match_part	278048	278131	100	+	.	ID=scaffold102|size575664:hsp:34538:3.12.0.2;Parent=scaffold102|size575664:hit:18141:3.12.0.2;Target=jgi|Thaoce1|94110|rna7533 86 116 +;Gap=M84
scaffold102|size575664	blastx	match_part	278125	278373	265	+	.	ID=scaffold102|size575664:hsp:34539:3.12.0.2;Parent=scaffold102|size575664:hit:18141:3.12.0.2;Target=jgi|Thaoce1|94110|rna7533 115 197 +;Gap=M249
scaffold102|size575664	blastx	protein_match	276442	279633	801	+	.	ID=scaffold102|size575664:hit:18142:3.12.0.2;Name=jgi|Thaoce1|69461|rna4441;score=801
scaffold102|size575664	blastx	match_part	276442	277698	801	+	.	ID=scaffold102|size575664:hsp:34540:3.12.0.2;Parent=scaffold102|size575664:hit:18142:3.12.0.2;Target=jgi|Thaoce1|69461|rna4441 466 883 +;Gap=M1257
scaffold102|size575664	blastx	match_part	277970	278131	153	+	.	ID=scaffold102|size575664:hsp:34541:3.12.0.2;Parent=scaffold102|size575664:hit:18142:3.12.0.2;Target=jgi|Thaoce1|69461|rna4441 1042 1095 +;Gap=M162
scaffold102|size575664	blastx	match_part	278125	279633	1571	+	.	ID=scaffold102|size575664:hsp:34542:3.12.0.2;Parent=scaffold102|size575664:hit:18142:3.12.0.2;Target=jgi|Thaoce1|69461|rna4441 1094 1595 +;Gap=M1509
scaffold102|size575664	blastx	protein_match	275892	278961	168	+	.	ID=scaffold102|size575664:hit:18143:3.12.0.2;Name=jgi|Thaoce1|97451|rna5617;score=168
scaffold102|size575664	blastx	match_part	275892	276212	168	+	.	ID=scaffold102|size575664:hsp:34543:3.12.0.2;Parent=scaffold102|size575664:hit:18143:3.12.0.2;Target=jgi|Thaoce1|97451|rna5617 10 123 +;Gap=M321
scaffold102|size575664	blastx	match_part	276241	277671	971	+	.	ID=scaffold102|size575664:hsp:34544:3.12.0.2;Parent=scaffold102|size575664:hit:18143:3.12.0.2;Target=jgi|Thaoce1|97451|rna5617 121 607 +;Gap=M1431
scaffold102|size575664	blastx	match_part	277751	278131	238	+	.	ID=scaffold102|size575664:hsp:34545:3.12.0.2;Parent=scaffold102|size575664:hit:18143:3.12.0.2;Target=jgi|Thaoce1|97451|rna5617 585 721 +;Gap=M381
scaffold102|size575664	blastx	match_part	278125	278961	940	+	.	ID=scaffold102|size575664:hsp:34546:3.12.0.2;Parent=scaffold102|size575664:hit:18143:3.12.0.2;Target=jgi|Thaoce1|97451|rna5617 720 999 +;Gap=M837
scaffold102|size575664	blastx	protein_match	276463	279633	780	+	.	ID=scaffold102|size575664:hit:18144:3.12.0.2;Name=jgi|Thaoce1|84411|rna24349;score=780
scaffold102|size575664	blastx	match_part	276463	277548	780	+	.	ID=scaffold102|size575664:hsp:34547:3.12.0.2;Parent=scaffold102|size575664:hit:18144:3.12.0.2;Target=jgi|Thaoce1|84411|rna24349 313 673 +;Gap=M1086
scaffold102|size575664	blastx	match_part	277967	278140	129	+	.	ID=scaffold102|size575664:hsp:34548:3.12.0.2;Parent=scaffold102|size575664:hit:18144:3.12.0.2;Target=jgi|Thaoce1|84411|rna24349 887 945 +;Gap=M174
scaffold102|size575664	blastx	match_part	278122	279633	1526	+	.	ID=scaffold102|size575664:hsp:34549:3.12.0.2;Parent=scaffold102|size575664:hit:18144:3.12.0.2;Target=jgi|Thaoce1|84411|rna24349 939 1444 +;Gap=M1512
scaffold102|size575664	blastx	protein_match	278416	279633	1201	+	.	ID=scaffold102|size575664:hit:18145:3.12.0.2;Name=jgi|Thaoce1|85351|rna15333;score=1201
scaffold102|size575664	blastx	match_part	278416	279633	1201	+	.	ID=scaffold102|size575664:hsp:34550:3.12.0.2;Parent=scaffold102|size575664:hit:18145:3.12.0.2;Target=jgi|Thaoce1|85351|rna15333 1 407 +;Gap=M1218
scaffold102|size575664	blastx	protein_match	278803	279477	501	+	.	ID=scaffold102|size575664:hit:18146:3.12.0.2;Name=jgi|Fracy1|233801|fgenesh2_pg.1_%2523_1999;score=501
scaffold102|size575664	blastx	match_part	278803	279477	501	+	.	ID=scaffold102|size575664:hsp:34551:3.12.0.2;Parent=scaffold102|size575664:hit:18146:3.12.0.2;Target=jgi|Fracy1|233801|fgenesh2_pg.1_%252523_1999 1 226 +;Gap=M675
scaffold102|size575664	blastx	protein_match	279430	279633	254	+	.	ID=scaffold102|size575664:hit:18147:3.12.0.2;Name=jgi|Thaoce1|83591|rna4947;score=254
scaffold102|size575664	blastx	match_part	279430	279633	254	+	.	ID=scaffold102|size575664:hsp:34552:3.12.0.2;Parent=scaffold102|size575664:hit:18147:3.12.0.2;Target=jgi|Thaoce1|83591|rna4947 1 68 +;Gap=M204
scaffold102|size575664	blastx	protein_match	276331	279633	780	+	.	ID=scaffold102|size575664:hit:18148:3.12.0.2;Name=jgi|Thaoce1|94322|rna7781;score=780
scaffold102|size575664	blastx	match_part	276331	277617	780	+	.	ID=scaffold102|size575664:hsp:34553:3.12.0.2;Parent=scaffold102|size575664:hit:18148:3.12.0.2;Target=jgi|Thaoce1|94322|rna7781 788 1217 +;Gap=M1287
scaffold102|size575664	blastx	match_part	277751	278134	167	+	.	ID=scaffold102|size575664:hsp:34554:3.12.0.2;Parent=scaffold102|size575664:hit:18148:3.12.0.2;Target=jgi|Thaoce1|94322|rna7781 1297 1440 +;Gap=M384
scaffold102|size575664	blastx	match_part	278140	279633	1577	+	.	ID=scaffold102|size575664:hsp:34555:3.12.0.2;Parent=scaffold102|size575664:hit:18148:3.12.0.2;Target=jgi|Thaoce1|94322|rna7781 1443 1941 +;Gap=M1494
scaffold102|size575664	blastx	protein_match	276226	279633	812	+	.	ID=scaffold102|size575664:hit:18149:3.12.0.2;Name=jgi|Thaoce1|82312|rna5511;score=812
scaffold102|size575664	blastx	match_part	276226	277590	812	+	.	ID=scaffold102|size575664:hsp:34556:3.12.0.2;Parent=scaffold102|size575664:hit:18149:3.12.0.2;Target=jgi|Thaoce1|82312|rna5511 600 1040 +;Gap=M1365
scaffold102|size575664	blastx	match_part	277967	278140	133	+	.	ID=scaffold102|size575664:hsp:34557:3.12.0.2;Parent=scaffold102|size575664:hit:18149:3.12.0.2;Target=jgi|Thaoce1|82312|rna5511 1214 1272 +;Gap=M174
scaffold102|size575664	blastx	match_part	278122	279633	1592	+	.	ID=scaffold102|size575664:hsp:34558:3.12.0.2;Parent=scaffold102|size575664:hit:18149:3.12.0.2;Target=jgi|Thaoce1|82312|rna5511 1266 1772 +;Gap=M1512
scaffold102|size575664	blastx	protein_match	275760	277617	93	+	.	ID=scaffold102|size575664:hit:18150:3.12.0.2;Name=jgi|Thaps3|9154|fgenesh1_pg.C_chr_12000235;score=93
scaffold102|size575664	blastx	match_part	275760	276215	93	+	.	ID=scaffold102|size575664:hsp:34559:3.12.0.2;Parent=scaffold102|size575664:hit:18150:3.12.0.2;Target=jgi|Thaps3|9154|fgenesh1_pg.C_chr_12000235 376 538 +;Gap=M456
scaffold102|size575664	blastx	match_part	276217	277617	1104	+	.	ID=scaffold102|size575664:hsp:34560:3.12.0.2;Parent=scaffold102|size575664:hit:18150:3.12.0.2;Target=jgi|Thaps3|9154|fgenesh1_pg.C_chr_12000235 545 977 +;Gap=M1401
scaffold102|size575664	blastx	protein_match	276334	278134	845	+	.	ID=scaffold102|size575664:hit:18151:3.12.0.2;Name=jgi|Thaps3|3030|fgenesh1_pg.C_chr_2000985;score=845
scaffold102|size575664	blastx	match_part	276334	277665	845	+	.	ID=scaffold102|size575664:hsp:34561:3.12.0.2;Parent=scaffold102|size575664:hit:18151:3.12.0.2;Target=jgi|Thaps3|3030|fgenesh1_pg.C_chr_2000985 490 938 +;Gap=M1332
scaffold102|size575664	blastx	match_part	277829	278134	121	+	.	ID=scaffold102|size575664:hsp:34562:3.12.0.2;Parent=scaffold102|size575664:hit:18151:3.12.0.2;Target=jgi|Thaps3|3030|fgenesh1_pg.C_chr_2000985 996 1117 +;Gap=M306
scaffold102|size575664	blastx	protein_match	277919	278877	124	+	.	ID=scaffold102|size575664:hit:18152:3.12.0.2;Name=jgi|Thaoce1|74192|rna7898;score=124
scaffold102|size575664	blastx	match_part	277919	278134	124	+	.	ID=scaffold102|size575664:hsp:34563:3.12.0.2;Parent=scaffold102|size575664:hit:18152:3.12.0.2;Target=jgi|Thaoce1|74192|rna7898 35 114 +;Gap=M216
scaffold102|size575664	blastx	match_part	278125	278877	726	+	.	ID=scaffold102|size575664:hsp:34564:3.12.0.2;Parent=scaffold102|size575664:hit:18152:3.12.0.2;Target=jgi|Thaoce1|74192|rna7898 112 363 +;Gap=M753
scaffold102|size575664	blastx	protein_match	278806	279708	658	+	.	ID=scaffold102|size575664:hit:18153:3.12.0.2;Name=jgi|Thaoce1|103294|rna26631;score=658
scaffold102|size575664	blastx	match_part	278806	279708	658	+	.	ID=scaffold102|size575664:hsp:34565:3.12.0.2;Parent=scaffold102|size575664:hit:18153:3.12.0.2;Target=jgi|Thaoce1|103294|rna26631 1 306 +;Gap=M903
scaffold102|size575664	blastx	protein_match	278137	278787	447	+	.	ID=scaffold102|size575664:hit:18154:3.12.0.2;Name=jgi|Thaoce1|81732|rna24766;score=447
scaffold102|size575664	blastx	match_part	278137	278787	447	+	.	ID=scaffold102|size575664:hsp:34566:3.12.0.2;Parent=scaffold102|size575664:hit:18154:3.12.0.2;Target=jgi|Thaoce1|81732|rna24766 39 233 +;Gap=M651
scaffold102|size575664	blastx	protein_match	279388	279594	271	+	.	ID=scaffold102|size575664:hit:18155:3.12.0.2;Name=jgi|Thaoce1|73762|rna25162;score=271
scaffold102|size575664	blastx	match_part	279388	279594	271	+	.	ID=scaffold102|size575664:hsp:34567:3.12.0.2;Parent=scaffold102|size575664:hit:18155:3.12.0.2;Target=jgi|Thaoce1|73762|rna25162 1 69 +;Gap=M207
scaffold102|size575664	blastx	protein_match	279154	279405	294	+	.	ID=scaffold102|size575664:hit:18156:3.12.0.2;Name=jgi|Thaoce1|77882|rna23268;score=294
scaffold102|size575664	blastx	match_part	279154	279405	294	+	.	ID=scaffold102|size575664:hsp:34568:3.12.0.2;Parent=scaffold102|size575664:hit:18156:3.12.0.2;Target=jgi|Thaoce1|77882|rna23268 1 84 +;Gap=M252
scaffold102|size575664	blastx	protein_match	279277	279516	273	+	.	ID=scaffold102|size575664:hit:18157:3.12.0.2;Name=jgi|Thaoce1|79852|rna18616;score=273
scaffold102|size575664	blastx	match_part	279277	279516	273	+	.	ID=scaffold102|size575664:hsp:34569:3.12.0.2;Parent=scaffold102|size575664:hit:18157:3.12.0.2;Target=jgi|Thaoce1|79852|rna18616 43 122 +;Gap=M240
scaffold102|size575664	blastx	protein_match	280261	280615	83	-	.	ID=scaffold102|size575664:hit:18158:3.12.0.2;Name=jgi|Thaoce1|74193|rna7899;score=83
scaffold102|size575664	blastx	match_part	280397	280615	188	-	.	ID=scaffold102|size575664:hsp:34570:3.12.0.2;Parent=scaffold102|size575664:hit:18158:3.12.0.2;Target=jgi|Thaoce1|74193|rna7899 16 87 +;Gap=M219
scaffold102|size575664	blastx	match_part	280261	280404	83	-	.	ID=scaffold102|size575664:hsp:34571:3.12.0.2;Parent=scaffold102|size575664:hit:18158:3.12.0.2;Target=jgi|Thaoce1|74193|rna7899 85 132 +;Gap=M144
scaffold102|size575664	blastx	protein_match	280178	282833	419	-	.	ID=scaffold102|size575664:hit:18159:3.12.0.2;Name=jgi|Thaoce1|77924|rna15843;score=419
scaffold102|size575664	blastx	match_part	280587	282833	1667	-	.	ID=scaffold102|size575664:hsp:34572:3.12.0.2;Parent=scaffold102|size575664:hit:18159:3.12.0.2;Target=jgi|Thaoce1|77924|rna15843 560 1357 +;Gap=M2247
scaffold102|size575664	blastx	match_part	280178	280612	419	-	.	ID=scaffold102|size575664:hsp:34573:3.12.0.2;Parent=scaffold102|size575664:hit:18159:3.12.0.2;Target=jgi|Thaoce1|77924|rna15843 1350 1494 +;Gap=M435
scaffold102|size575664	blastx	protein_match	280331	280730	236	-	.	ID=scaffold102|size575664:hit:18160:3.12.0.2;Name=jgi|Thaoce1|91494|rna15024;score=236
scaffold102|size575664	blastx	match_part	280500	280730	133	-	.	ID=scaffold102|size575664:hsp:34574:3.12.0.2;Parent=scaffold102|size575664:hit:18160:3.12.0.2;Target=jgi|Thaoce1|91494|rna15024 1 76 +;Gap=M231
scaffold102|size575664	blastx	match_part	280331	280591	236	-	.	ID=scaffold102|size575664:hsp:34575:3.12.0.2;Parent=scaffold102|size575664:hit:18160:3.12.0.2;Target=jgi|Thaoce1|91494|rna15024 48 134 +;Gap=M261
scaffold102|size575664	blastx	protein_match	280740	280946	122	-	.	ID=scaffold102|size575664:hit:18161:3.12.0.2;Name=jgi|Thaoce1|91104|rna22516;score=122
scaffold102|size575664	blastx	match_part	280740	280946	122	-	.	ID=scaffold102|size575664:hsp:34576:3.12.0.2;Parent=scaffold102|size575664:hit:18161:3.12.0.2;Target=jgi|Thaoce1|91104|rna22516 2 72 +;Gap=M207
scaffold102|size575664	blastx	protein_match	280178	280357	182	-	.	ID=scaffold102|size575664:hit:18162:3.12.0.2;Name=jgi|Thaoce1|77625|rna18793;score=182
scaffold102|size575664	blastx	match_part	280178	280357	182	-	.	ID=scaffold102|size575664:hsp:34577:3.12.0.2;Parent=scaffold102|size575664:hit:18162:3.12.0.2;Target=jgi|Thaoce1|77625|rna18793 8 67 +;Gap=M180
scaffold102|size575664	blastx	protein_match	280728	280883	128	-	.	ID=scaffold102|size575664:hit:18163:3.12.0.2;Name=jgi|Thaoce1|83515|rna23431;score=128
scaffold102|size575664	blastx	match_part	280728	280883	128	-	.	ID=scaffold102|size575664:hsp:34578:3.12.0.2;Parent=scaffold102|size575664:hit:18163:3.12.0.2;Target=jgi|Thaoce1|83515|rna23431 11 62 +;Gap=M156
scaffold102|size575664	blastx	protein_match	280112	281858	459	-	.	ID=scaffold102|size575664:hit:18164:3.12.0.2;Name=jgi|Thaoce1|79866|rna9285;score=459
scaffold102|size575664	blastx	match_part	280587	281858	1058	-	.	ID=scaffold102|size575664:hsp:34579:3.12.0.2;Parent=scaffold102|size575664:hit:18164:3.12.0.2;Target=jgi|Thaoce1|79866|rna9285 103 513 +;Gap=M1272
scaffold102|size575664	blastx	match_part	280112	280591	459	-	.	ID=scaffold102|size575664:hsp:34580:3.12.0.2;Parent=scaffold102|size575664:hit:18164:3.12.0.2;Target=jgi|Thaoce1|79866|rna9285 513 672 +;Gap=M480
scaffold102|size575664	blastx	protein_match	280184	282836	336	-	.	ID=scaffold102|size575664:hit:18165:3.12.0.2;Name=jgi|Fracy1|181779|e_gw1.3.828.1;score=336
scaffold102|size575664	blastx	match_part	282276	282836	278	-	.	ID=scaffold102|size575664:hsp:34581:3.12.0.2;Parent=scaffold102|size575664:hit:18165:3.12.0.2;Target=jgi|Fracy1|181779|e_gw1.3.828.1 313 499 +;Gap=M561
scaffold102|size575664	blastx	match_part	280584	281840	864	-	.	ID=scaffold102|size575664:hsp:34582:3.12.0.2;Parent=scaffold102|size575664:hit:18165:3.12.0.2;Target=jgi|Fracy1|181779|e_gw1.3.828.1 669 1092 +;Gap=M1257
scaffold102|size575664	blastx	match_part	280184	280624	336	-	.	ID=scaffold102|size575664:hsp:34583:3.12.0.2;Parent=scaffold102|size575664:hit:18165:3.12.0.2;Target=jgi|Fracy1|181779|e_gw1.3.828.1 1081 1225 +;Gap=M441
scaffold102|size575664	blastx	protein_match	280106	280898	407	-	.	ID=scaffold102|size575664:hit:18166:3.12.0.2;Name=jgi|Thaoce1|94946|rna12941;score=407
scaffold102|size575664	blastx	match_part	280500	280898	255	-	.	ID=scaffold102|size575664:hsp:34584:3.12.0.2;Parent=scaffold102|size575664:hit:18166:3.12.0.2;Target=jgi|Thaoce1|94946|rna12941 48 179 +;Gap=M399
scaffold102|size575664	blastx	match_part	280106	280618	407	-	.	ID=scaffold102|size575664:hsp:34585:3.12.0.2;Parent=scaffold102|size575664:hit:18166:3.12.0.2;Target=jgi|Thaoce1|94946|rna12941 140 311 +;Gap=M513
scaffold102|size575664	blastx	protein_match	280166	280465	219	-	.	ID=scaffold102|size575664:hit:18167:3.12.0.2;Name=jgi|Fracy1|247541|fgenesh2_pg.20_%2523_332;score=219
scaffold102|size575664	blastx	match_part	280166	280465	219	-	.	ID=scaffold102|size575664:hsp:34586:3.12.0.2;Parent=scaffold102|size575664:hit:18167:3.12.0.2;Target=jgi|Fracy1|247541|fgenesh2_pg.20_%252523_332 2 102 +;Gap=M300
scaffold102|size575664	blastx	protein_match	280301	280492	197	-	.	ID=scaffold102|size575664:hit:18168:3.12.0.2;Name=jgi|Thaoce1|100348|rna3930;score=197
scaffold102|size575664	blastx	match_part	280301	280492	197	-	.	ID=scaffold102|size575664:hsp:34587:3.12.0.2;Parent=scaffold102|size575664:hit:18168:3.12.0.2;Target=jgi|Thaoce1|100348|rna3930 8 71 +;Gap=M192
scaffold102|size575664	blastx	protein_match	280181	282821	369	-	.	ID=scaffold102|size575664:hit:18169:3.12.0.2;Name=jgi|Fracy1|181335|e_gw1.2.1255.1;score=369
scaffold102|size575664	blastx	match_part	280584	282821	995	-	.	ID=scaffold102|size575664:hsp:34588:3.12.0.2;Parent=scaffold102|size575664:hit:18169:3.12.0.2;Target=jgi|Fracy1|181335|e_gw1.2.1255.1 378 1100 +;Gap=M2238
scaffold102|size575664	blastx	match_part	280181	280609	369	-	.	ID=scaffold102|size575664:hsp:34589:3.12.0.2;Parent=scaffold102|size575664:hit:18169:3.12.0.2;Target=jgi|Fracy1|181335|e_gw1.2.1255.1 1094 1234 +;Gap=M429
scaffold102|size575664	blastx	protein_match	280184	282836	336	-	.	ID=scaffold102|size575664:hit:18170:3.12.0.2;Name=jgi|Fracy1|181779|e_gw1.3.828.1;score=336
scaffold102|size575664	blastx	match_part	282276	282836	278	-	.	ID=scaffold102|size575664:hsp:34590:3.12.0.2;Parent=scaffold102|size575664:hit:18170:3.12.0.2;Target=jgi|Fracy1|181779|e_gw1.3.828.1 313 499 +;Gap=M561
scaffold102|size575664	blastx	match_part	280584	281840	864	-	.	ID=scaffold102|size575664:hsp:34591:3.12.0.2;Parent=scaffold102|size575664:hit:18170:3.12.0.2;Target=jgi|Fracy1|181779|e_gw1.3.828.1 669 1092 +;Gap=M1257
scaffold102|size575664	blastx	match_part	280184	280624	336	-	.	ID=scaffold102|size575664:hsp:34592:3.12.0.2;Parent=scaffold102|size575664:hit:18170:3.12.0.2;Target=jgi|Fracy1|181779|e_gw1.3.828.1 1081 1225 +;Gap=M441
scaffold102|size575664	blastx	protein_match	280334	281006	196	-	.	ID=scaffold102|size575664:hit:18171:3.12.0.2;Name=jgi|Fracy1|233801|fgenesh2_pg.1_%2523_1999;score=196
scaffold102|size575664	blastx	match_part	280575	281006	320	-	.	ID=scaffold102|size575664:hsp:34593:3.12.0.2;Parent=scaffold102|size575664:hit:18171:3.12.0.2;Target=jgi|Fracy1|233801|fgenesh2_pg.1_%252523_1999 1 144 +;Gap=M432
scaffold102|size575664	blastx	match_part	280334	280549	196	-	.	ID=scaffold102|size575664:hsp:34594:3.12.0.2;Parent=scaffold102|size575664:hit:18171:3.12.0.2;Target=jgi|Fracy1|233801|fgenesh2_pg.1_%252523_1999 155 226 +;Gap=M216
scaffold102|size575664	blastx	protein_match	280334	281006	196	-	.	ID=scaffold102|size575664:hit:18172:3.12.0.2;Name=jgi|Fracy1|233801|fgenesh2_pg.1_%2523_1999;score=196
scaffold102|size575664	blastx	match_part	280575	281006	320	-	.	ID=scaffold102|size575664:hsp:34595:3.12.0.2;Parent=scaffold102|size575664:hit:18172:3.12.0.2;Target=jgi|Fracy1|233801|fgenesh2_pg.1_%252523_1999 1 144 +;Gap=M432
scaffold102|size575664	blastx	match_part	280334	280549	196	-	.	ID=scaffold102|size575664:hsp:34596:3.12.0.2;Parent=scaffold102|size575664:hit:18172:3.12.0.2;Target=jgi|Fracy1|233801|fgenesh2_pg.1_%252523_1999 155 226 +;Gap=M216
scaffold102|size575664	blastx	protein_match	280178	280591	360	-	.	ID=scaffold102|size575664:hit:18173:3.12.0.2;Name=jgi|Thaoce1|86857|rna27263;score=360
scaffold102|size575664	blastx	match_part	280178	280591	360	-	.	ID=scaffold102|size575664:hsp:34597:3.12.0.2;Parent=scaffold102|size575664:hit:18173:3.12.0.2;Target=jgi|Thaoce1|86857|rna27263 9 135 +;Gap=M414
scaffold102|size575664	blastx	protein_match	280166	280465	219	-	.	ID=scaffold102|size575664:hit:18174:3.12.0.2;Name=jgi|Fracy1|247541|fgenesh2_pg.20_%2523_332;score=219
scaffold102|size575664	blastx	match_part	280166	280465	219	-	.	ID=scaffold102|size575664:hsp:34598:3.12.0.2;Parent=scaffold102|size575664:hit:18174:3.12.0.2;Target=jgi|Fracy1|247541|fgenesh2_pg.20_%252523_332 2 102 +;Gap=M300
scaffold102|size575664	blastx	protein_match	280181	282821	369	-	.	ID=scaffold102|size575664:hit:18175:3.12.0.2;Name=jgi|Fracy1|181335|e_gw1.2.1255.1;score=369
scaffold102|size575664	blastx	match_part	280584	282821	995	-	.	ID=scaffold102|size575664:hsp:34599:3.12.0.2;Parent=scaffold102|size575664:hit:18175:3.12.0.2;Target=jgi|Fracy1|181335|e_gw1.2.1255.1 378 1100 +;Gap=M2238
scaffold102|size575664	blastx	match_part	280181	280609	369	-	.	ID=scaffold102|size575664:hsp:34600:3.12.0.2;Parent=scaffold102|size575664:hit:18175:3.12.0.2;Target=jgi|Fracy1|181335|e_gw1.2.1255.1 1094 1234 +;Gap=M429
scaffold102|size575664	blastx	protein_match	280181	282821	369	-	.	ID=scaffold102|size575664:hit:18176:3.12.0.2;Name=jgi|Fracy1|181335|e_gw1.2.1255.1;score=369
scaffold102|size575664	blastx	match_part	280584	282821	995	-	.	ID=scaffold102|size575664:hsp:34601:3.12.0.2;Parent=scaffold102|size575664:hit:18176:3.12.0.2;Target=jgi|Fracy1|181335|e_gw1.2.1255.1 378 1100 +;Gap=M2238
scaffold102|size575664	blastx	match_part	280181	280609	369	-	.	ID=scaffold102|size575664:hsp:34602:3.12.0.2;Parent=scaffold102|size575664:hit:18176:3.12.0.2;Target=jgi|Fracy1|181335|e_gw1.2.1255.1 1094 1234 +;Gap=M429
scaffold102|size575664	blastx	protein_match	280764	281459	560	-	.	ID=scaffold102|size575664:hit:18177:3.12.0.2;Name=jgi|Thaoce1|85958|rna10719;score=560
scaffold102|size575664	blastx	match_part	280764	281459	560	-	.	ID=scaffold102|size575664:hsp:34603:3.12.0.2;Parent=scaffold102|size575664:hit:18177:3.12.0.2;Target=jgi|Thaoce1|85958|rna10719 1 218 +;Gap=M696
scaffold102|size575664	blastx	protein_match	280406	282836	151	-	.	ID=scaffold102|size575664:hit:18178:3.12.0.2;Name=jgi|Fracy1|245987|fgenesh2_pg.16_%2523_354;score=151
scaffold102|size575664	blastx	match_part	282276	282836	265	-	.	ID=scaffold102|size575664:hsp:34604:3.12.0.2;Parent=scaffold102|size575664:hit:18178:3.12.0.2;Target=jgi|Fracy1|245987|fgenesh2_pg.16_%252523_354 189 375 +;Gap=M561
scaffold102|size575664	blastx	match_part	281286	281840	363	-	.	ID=scaffold102|size575664:hsp:34605:3.12.0.2;Parent=scaffold102|size575664:hit:18178:3.12.0.2;Target=jgi|Fracy1|245987|fgenesh2_pg.16_%252523_354 549 739 +;Gap=M555
scaffold102|size575664	blastx	match_part	280584	281096	219	-	.	ID=scaffold102|size575664:hsp:34606:3.12.0.2;Parent=scaffold102|size575664:hit:18178:3.12.0.2;Target=jgi|Fracy1|245987|fgenesh2_pg.16_%252523_354 686 851 +;Gap=M513
scaffold102|size575664	blastx	match_part	280406	280624	151	-	.	ID=scaffold102|size575664:hsp:34607:3.12.0.2;Parent=scaffold102|size575664:hit:18178:3.12.0.2;Target=jgi|Fracy1|245987|fgenesh2_pg.16_%252523_354 840 910 +;Gap=M219
scaffold102|size575664	blastx	protein_match	281376	282737	312	-	.	ID=scaffold102|size575664:hit:18179:3.12.0.2;Name=jgi|Fracy1|237209|fgenesh2_pg.4_%2523_757;score=312
scaffold102|size575664	blastx	match_part	282276	282737	251	-	.	ID=scaffold102|size575664:hsp:34608:3.12.0.2;Parent=scaffold102|size575664:hit:18179:3.12.0.2;Target=jgi|Fracy1|237209|fgenesh2_pg.4_%252523_757 53 206 +;Gap=M462
scaffold102|size575664	blastx	match_part	281376	281843	312	-	.	ID=scaffold102|size575664:hsp:34609:3.12.0.2;Parent=scaffold102|size575664:hit:18179:3.12.0.2;Target=jgi|Fracy1|237209|fgenesh2_pg.4_%252523_757 374 533 +;Gap=M468
scaffold102|size575664	blastx	protein_match	280391	281858	191	-	.	ID=scaffold102|size575664:hit:18180:3.12.0.2;Name=jgi|Thaoce1|69679|rna27387;score=191
scaffold102|size575664	blastx	match_part	280587	281858	1191	-	.	ID=scaffold102|size575664:hsp:34610:3.12.0.2;Parent=scaffold102|size575664:hit:18180:3.12.0.2;Target=jgi|Thaoce1|69679|rna27387 5 430 +;Gap=M1272
scaffold102|size575664	blastx	match_part	280391	280591	191	-	.	ID=scaffold102|size575664:hsp:34611:3.12.0.2;Parent=scaffold102|size575664:hit:18180:3.12.0.2;Target=jgi|Thaoce1|69679|rna27387 430 496 +;Gap=M201
scaffold102|size575664	blastx	protein_match	280376	280618	212	-	.	ID=scaffold102|size575664:hit:18181:3.12.0.2;Name=jgi|Thaoce1|94109|rna7532;score=212
scaffold102|size575664	blastx	match_part	280376	280618	212	-	.	ID=scaffold102|size575664:hsp:34612:3.12.0.2;Parent=scaffold102|size575664:hit:18181:3.12.0.2;Target=jgi|Thaoce1|94109|rna7532 12 104 +;Gap=M243
scaffold102|size575664	blastx	protein_match	280166	280465	219	-	.	ID=scaffold102|size575664:hit:18182:3.12.0.2;Name=jgi|Fracy1|247541|fgenesh2_pg.20_%2523_332;score=219
scaffold102|size575664	blastx	match_part	280166	280465	219	-	.	ID=scaffold102|size575664:hsp:34613:3.12.0.2;Parent=scaffold102|size575664:hit:18182:3.12.0.2;Target=jgi|Fracy1|247541|fgenesh2_pg.20_%252523_332 2 102 +;Gap=M300
scaffold102|size575664	blastx	protein_match	280313	282833	279	-	.	ID=scaffold102|size575664:hit:18183:3.12.0.2;Name=jgi|Thaoce1|80270|rna4352;score=279
scaffold102|size575664	blastx	match_part	280587	282833	1533	-	.	ID=scaffold102|size575664:hsp:34614:3.12.0.2;Parent=scaffold102|size575664:hit:18183:3.12.0.2;Target=jgi|Thaoce1|80270|rna4352 866 1680 +;Gap=M2247
scaffold102|size575664	blastx	match_part	280313	280591	279	-	.	ID=scaffold102|size575664:hsp:34615:3.12.0.2;Parent=scaffold102|size575664:hit:18183:3.12.0.2;Target=jgi|Thaoce1|80270|rna4352 1680 1772 +;Gap=M279
scaffold102|size575664	blastx	protein_match	281142	281522	414	-	.	ID=scaffold102|size575664:hit:18184:3.12.0.2;Name=jgi|Thaoce1|78350|rna28436;score=414
scaffold102|size575664	blastx	match_part	281142	281522	414	-	.	ID=scaffold102|size575664:hsp:34616:3.12.0.2;Parent=scaffold102|size575664:hit:18184:3.12.0.2;Target=jgi|Thaoce1|78350|rna28436 1 127 +;Gap=M381
scaffold102|size575664	blastx	protein_match	280178	280432	284	-	.	ID=scaffold102|size575664:hit:18185:3.12.0.2;Name=jgi|Thaoce1|80730|rna14441;score=284
scaffold102|size575664	blastx	match_part	280178	280432	284	-	.	ID=scaffold102|size575664:hsp:34617:3.12.0.2;Parent=scaffold102|size575664:hit:18185:3.12.0.2;Target=jgi|Thaoce1|80730|rna14441 18 102 +;Gap=M255
scaffold102|size575664	blastx	protein_match	281439	281759	333	-	.	ID=scaffold102|size575664:hit:18186:3.12.0.2;Name=jgi|Thaoce1|94110|rna7533;score=333
scaffold102|size575664	blastx	match_part	281439	281759	333	-	.	ID=scaffold102|size575664:hsp:34618:3.12.0.2;Parent=scaffold102|size575664:hit:18186:3.12.0.2;Target=jgi|Thaoce1|94110|rna7533 91 197 +;Gap=M321
scaffold102|size575664	blastx	protein_match	281376	282737	312	-	.	ID=scaffold102|size575664:hit:18187:3.12.0.2;Name=jgi|Fracy1|237209|fgenesh2_pg.4_%2523_757;score=312
scaffold102|size575664	blastx	match_part	282276	282737	251	-	.	ID=scaffold102|size575664:hsp:34619:3.12.0.2;Parent=scaffold102|size575664:hit:18187:3.12.0.2;Target=jgi|Fracy1|237209|fgenesh2_pg.4_%252523_757 53 206 +;Gap=M462
scaffold102|size575664	blastx	match_part	281376	281843	312	-	.	ID=scaffold102|size575664:hsp:34620:3.12.0.2;Parent=scaffold102|size575664:hit:18187:3.12.0.2;Target=jgi|Fracy1|237209|fgenesh2_pg.4_%252523_757 374 533 +;Gap=M468
scaffold102|size575664	blastx	protein_match	280178	282833	411	-	.	ID=scaffold102|size575664:hit:18188:3.12.0.2;Name=jgi|Thaoce1|69461|rna4441;score=411
scaffold102|size575664	blastx	match_part	280587	282833	1566	-	.	ID=scaffold102|size575664:hsp:34621:3.12.0.2;Parent=scaffold102|size575664:hit:18188:3.12.0.2;Target=jgi|Thaoce1|69461|rna4441 640 1458 +;Gap=M2247
scaffold102|size575664	blastx	match_part	280178	280618	411	-	.	ID=scaffold102|size575664:hsp:34622:3.12.0.2;Parent=scaffold102|size575664:hit:18188:3.12.0.2;Target=jgi|Thaoce1|69461|rna4441 1447 1595 +;Gap=M441
scaffold102|size575664	blastx	protein_match	280848	283284	1559	-	.	ID=scaffold102|size575664:hit:18189:3.12.0.2;Name=jgi|Thaoce1|97451|rna5617;score=1559
scaffold102|size575664	blastx	match_part	282838	283284	181	-	.	ID=scaffold102|size575664:hsp:34623:3.12.0.2;Parent=scaffold102|size575664:hit:18189:3.12.0.2;Target=jgi|Thaoce1|97451|rna5617 41 176 +;Gap=M447
scaffold102|size575664	blastx	match_part	280848	282821	1559	-	.	ID=scaffold102|size575664:hsp:34624:3.12.0.2;Parent=scaffold102|size575664:hit:18189:3.12.0.2;Target=jgi|Thaoce1|97451|rna5617 358 999 +;Gap=M1974
scaffold102|size575664	blastx	protein_match	280118	282833	441	-	.	ID=scaffold102|size575664:hit:18190:3.12.0.2;Name=jgi|Thaoce1|84411|rna24349;score=441
scaffold102|size575664	blastx	match_part	280587	282833	1468	-	.	ID=scaffold102|size575664:hsp:34625:3.12.0.2;Parent=scaffold102|size575664:hit:18190:3.12.0.2;Target=jgi|Thaoce1|84411|rna24349 482 1307 +;Gap=M2247
scaffold102|size575664	blastx	match_part	280118	280618	441	-	.	ID=scaffold102|size575664:hsp:34626:3.12.0.2;Parent=scaffold102|size575664:hit:18190:3.12.0.2;Target=jgi|Thaoce1|84411|rna24349 1296 1466 +;Gap=M501
scaffold102|size575664	blastx	protein_match	280184	282836	336	-	.	ID=scaffold102|size575664:hit:18191:3.12.0.2;Name=jgi|Fracy1|181779|e_gw1.3.828.1;score=336
scaffold102|size575664	blastx	match_part	282276	282836	278	-	.	ID=scaffold102|size575664:hsp:34627:3.12.0.2;Parent=scaffold102|size575664:hit:18191:3.12.0.2;Target=jgi|Fracy1|181779|e_gw1.3.828.1 313 499 +;Gap=M561
scaffold102|size575664	blastx	match_part	280584	281840	864	-	.	ID=scaffold102|size575664:hsp:34628:3.12.0.2;Parent=scaffold102|size575664:hit:18191:3.12.0.2;Target=jgi|Fracy1|181779|e_gw1.3.828.1 669 1092 +;Gap=M1257
scaffold102|size575664	blastx	match_part	280184	280624	336	-	.	ID=scaffold102|size575664:hsp:34629:3.12.0.2;Parent=scaffold102|size575664:hit:18191:3.12.0.2;Target=jgi|Fracy1|181779|e_gw1.3.828.1 1081 1225 +;Gap=M441
scaffold102|size575664	blastx	protein_match	280118	281396	459	-	.	ID=scaffold102|size575664:hit:18192:3.12.0.2;Name=jgi|Thaoce1|85351|rna15333;score=459
scaffold102|size575664	blastx	match_part	280554	281396	687	-	.	ID=scaffold102|size575664:hsp:34630:3.12.0.2;Parent=scaffold102|size575664:hit:18192:3.12.0.2;Target=jgi|Thaoce1|85351|rna15333 1 283 +;Gap=M843
scaffold102|size575664	blastx	match_part	280118	280591	459	-	.	ID=scaffold102|size575664:hsp:34631:3.12.0.2;Parent=scaffold102|size575664:hit:18192:3.12.0.2;Target=jgi|Thaoce1|85351|rna15333 270 424 +;Gap=M474
scaffold102|size575664	blastx	protein_match	280406	282836	151	-	.	ID=scaffold102|size575664:hit:18193:3.12.0.2;Name=jgi|Fracy1|245987|fgenesh2_pg.16_%2523_354;score=151
scaffold102|size575664	blastx	match_part	282276	282836	265	-	.	ID=scaffold102|size575664:hsp:34632:3.12.0.2;Parent=scaffold102|size575664:hit:18193:3.12.0.2;Target=jgi|Fracy1|245987|fgenesh2_pg.16_%252523_354 189 375 +;Gap=M561
scaffold102|size575664	blastx	match_part	281286	281840	363	-	.	ID=scaffold102|size575664:hsp:34633:3.12.0.2;Parent=scaffold102|size575664:hit:18193:3.12.0.2;Target=jgi|Fracy1|245987|fgenesh2_pg.16_%252523_354 549 739 +;Gap=M555
scaffold102|size575664	blastx	match_part	280584	281096	219	-	.	ID=scaffold102|size575664:hsp:34634:3.12.0.2;Parent=scaffold102|size575664:hit:18193:3.12.0.2;Target=jgi|Fracy1|245987|fgenesh2_pg.16_%252523_354 686 851 +;Gap=M513
scaffold102|size575664	blastx	match_part	280406	280624	151	-	.	ID=scaffold102|size575664:hsp:34635:3.12.0.2;Parent=scaffold102|size575664:hit:18193:3.12.0.2;Target=jgi|Fracy1|245987|fgenesh2_pg.16_%252523_354 840 910 +;Gap=M219
scaffold102|size575664	blastx	protein_match	280334	281006	196	-	.	ID=scaffold102|size575664:hit:18194:3.12.0.2;Name=jgi|Fracy1|233801|fgenesh2_pg.1_%2523_1999;score=196
scaffold102|size575664	blastx	match_part	280575	281006	320	-	.	ID=scaffold102|size575664:hsp:34636:3.12.0.2;Parent=scaffold102|size575664:hit:18194:3.12.0.2;Target=jgi|Fracy1|233801|fgenesh2_pg.1_%252523_1999 1 144 +;Gap=M432
scaffold102|size575664	blastx	match_part	280334	280549	196	-	.	ID=scaffold102|size575664:hsp:34637:3.12.0.2;Parent=scaffold102|size575664:hit:18194:3.12.0.2;Target=jgi|Fracy1|233801|fgenesh2_pg.1_%252523_1999 155 226 +;Gap=M216
scaffold102|size575664	blastx	protein_match	281376	282737	312	-	.	ID=scaffold102|size575664:hit:18195:3.12.0.2;Name=jgi|Fracy1|237209|fgenesh2_pg.4_%2523_757;score=312
scaffold102|size575664	blastx	match_part	282276	282737	251	-	.	ID=scaffold102|size575664:hsp:34638:3.12.0.2;Parent=scaffold102|size575664:hit:18195:3.12.0.2;Target=jgi|Fracy1|237209|fgenesh2_pg.4_%252523_757 53 206 +;Gap=M462
scaffold102|size575664	blastx	match_part	281376	281843	312	-	.	ID=scaffold102|size575664:hsp:34639:3.12.0.2;Parent=scaffold102|size575664:hit:18195:3.12.0.2;Target=jgi|Fracy1|237209|fgenesh2_pg.4_%252523_757 374 533 +;Gap=M468
scaffold102|size575664	blastx	protein_match	280178	280378	228	-	.	ID=scaffold102|size575664:hit:18196:3.12.0.2;Name=jgi|Thaoce1|83591|rna4947;score=228
scaffold102|size575664	blastx	match_part	280178	280378	228	-	.	ID=scaffold102|size575664:hsp:34640:3.12.0.2;Parent=scaffold102|size575664:hit:18196:3.12.0.2;Target=jgi|Thaoce1|83591|rna4947 2 68 +;Gap=M201
scaffold102|size575664	blastx	protein_match	280923	281906	811	-	.	ID=scaffold102|size575664:hit:18197:3.12.0.2;Name=jgi|Thaoce1|74192|rna7898;score=811
scaffold102|size575664	blastx	match_part	280923	281906	811	-	.	ID=scaffold102|size575664:hsp:34641:3.12.0.2;Parent=scaffold102|size575664:hit:18197:3.12.0.2;Target=jgi|Thaoce1|74192|rna7898 31 366 +;Gap=M984
scaffold102|size575664	blastx	protein_match	280181	281003	278	-	.	ID=scaffold102|size575664:hit:18198:3.12.0.2;Name=jgi|Thaoce1|103294|rna26631;score=278
scaffold102|size575664	blastx	match_part	280581	281003	364	-	.	ID=scaffold102|size575664:hsp:34642:3.12.0.2;Parent=scaffold102|size575664:hit:18198:3.12.0.2;Target=jgi|Thaoce1|103294|rna26631 1 141 +;Gap=M423
scaffold102|size575664	blastx	match_part	280181	280615	278	-	.	ID=scaffold102|size575664:hsp:34643:3.12.0.2;Parent=scaffold102|size575664:hit:18198:3.12.0.2;Target=jgi|Thaoce1|103294|rna26631 132 278 +;Gap=M435
scaffold102|size575664	blastx	protein_match	281019	281696	477	-	.	ID=scaffold102|size575664:hit:18199:3.12.0.2;Name=jgi|Thaoce1|81732|rna24766;score=477
scaffold102|size575664	blastx	match_part	281019	281696	477	-	.	ID=scaffold102|size575664:hsp:34644:3.12.0.2;Parent=scaffold102|size575664:hit:18199:3.12.0.2;Target=jgi|Thaoce1|81732|rna24766 33 234 +;Gap=M678
scaffold102|size575664	blastx	protein_match	280157	280423	250	-	.	ID=scaffold102|size575664:hit:18200:3.12.0.2;Name=jgi|Thaoce1|73762|rna25162;score=250
scaffold102|size575664	blastx	match_part	280157	280423	250	-	.	ID=scaffold102|size575664:hsp:34645:3.12.0.2;Parent=scaffold102|size575664:hit:18200:3.12.0.2;Target=jgi|Thaoce1|73762|rna25162 1 90 +;Gap=M267
scaffold102|size575664	blastx	protein_match	280406	280618	175	-	.	ID=scaffold102|size575664:hit:18201:3.12.0.2;Name=jgi|Thaoce1|77882|rna23268;score=175
scaffold102|size575664	blastx	match_part	280406	280618	175	-	.	ID=scaffold102|size575664:hsp:34646:3.12.0.2;Parent=scaffold102|size575664:hit:18201:3.12.0.2;Target=jgi|Thaoce1|77882|rna23268 12 84 +;Gap=M213
```
