## Supplementary material for "Improved Reference Genome for *Cyclotella Cryptica* CCMP332, a Model for Cell Wall Morphogenesis, Salinity Adaptation, and Lipid Production in Diatoms (Bacillariophyta)": cryptica_pilon5.all.renamed.gff (part 46 of 634)

```
scaffold102|size575664	blastx	protein_match	280301	280651	242	-	.	ID=scaffold102|size575664:hit:18202:3.12.0.2;Name=jgi|Thaoce1|79852|rna18616;score=242
scaffold102|size575664	blastx	match_part	280301	280651	242	-	.	ID=scaffold102|size575664:hsp:34647:3.12.0.2;Parent=scaffold102|size575664:hit:18202:3.12.0.2;Target=jgi|Thaoce1|79852|rna18616 3 120 +;Gap=M351
scaffold102|size575664	protein2genome	protein_match	204652	204998	213	+	.	ID=scaffold102|size575664:hit:18203:3.12.0.2;Name=jgi|Thaps3|36811|e_gw1.12.208.1;score=213
scaffold102|size575664	protein2genome	match_part	204652	204998	213	+	.	ID=scaffold102|size575664:hsp:34648:3.12.0.2;Parent=scaffold102|size575664:hit:18203:3.12.0.2;Target=jgi|Thaps3|36811|e_gw1.12.208.1 19 135 +;Gap=M347
scaffold102|size575664	protein2genome	protein_match	204652	204998	213	+	.	ID=scaffold102|size575664:hit:18204:3.12.0.2;Name=jgi|Fracy1|203578|e_gw1.93.88.1;score=213
scaffold102|size575664	protein2genome	match_part	204652	204998	213	+	.	ID=scaffold102|size575664:hsp:34649:3.12.0.2;Parent=scaffold102|size575664:hit:18204:3.12.0.2;Target=jgi|Fracy1|203578|e_gw1.93.88.1 19 135 +;Gap=M347
scaffold102|size575664	protein2genome	protein_match	204840	205004	114	+	.	ID=scaffold102|size575664:hit:18205:3.12.0.2;Name=jgi|Fracy1|169307|estExt_Genewise1.C_60300;score=114
scaffold102|size575664	protein2genome	match_part	204840	205004	114	+	.	ID=scaffold102|size575664:hsp:34650:3.12.0.2;Parent=scaffold102|size575664:hit:18205:3.12.0.2;Target=jgi|Fracy1|169307|estExt_Genewise1.C_60300 45 97 +;Gap=M165
scaffold102|size575664	protein2genome	protein_match	204652	204998	213	+	.	ID=scaffold102|size575664:hit:18206:3.12.0.2;Name=jgi|Thaps3|35404|e_gw1.7.488.1;score=213
scaffold102|size575664	protein2genome	match_part	204652	204998	213	+	.	ID=scaffold102|size575664:hsp:34651:3.12.0.2;Parent=scaffold102|size575664:hit:18206:3.12.0.2;Target=jgi|Thaps3|35404|e_gw1.7.488.1 19 135 +;Gap=M347
scaffold102|size575664	protein2genome	protein_match	204652	204998	213	+	.	ID=scaffold102|size575664:hit:18207:3.12.0.2;Name=jgi|Thaps3|586|fgenesh1_pm.C_chr_7000024;score=213
scaffold102|size575664	protein2genome	match_part	204652	204998	213	+	.	ID=scaffold102|size575664:hsp:34652:3.12.0.2;Parent=scaffold102|size575664:hit:18207:3.12.0.2;Target=jgi|Thaps3|586|fgenesh1_pm.C_chr_7000024 19 135 +;Gap=M347
scaffold102|size575664	protein2genome	protein_match	204658	204998	194	+	.	ID=scaffold102|size575664:hit:18208:3.12.0.2;Name=jgi|Thaoce1|84232|rna29988;score=194
scaffold102|size575664	protein2genome	match_part	204658	204998	194	+	.	ID=scaffold102|size575664:hsp:34653:3.12.0.2;Parent=scaffold102|size575664:hit:18208:3.12.0.2;Target=jgi|Thaoce1|84232|rna29988 57 171 +;Gap=M341
scaffold102|size575664	protein2genome	protein_match	204652	204998	206	+	.	ID=scaffold102|size575664:hit:18209:3.12.0.2;Name=jgi|Phatr2|21239|estExt_gwp_gw1.C_chr_120035;score=206
scaffold102|size575664	protein2genome	match_part	204652	204998	206	+	.	ID=scaffold102|size575664:hsp:34654:3.12.0.2;Parent=scaffold102|size575664:hit:18209:3.12.0.2;Target=jgi|Phatr2|21239|estExt_gwp_gw1.C_chr_120035 19 135 +;Gap=M347
scaffold102|size575664	protein2genome	protein_match	204652	204998	206	+	.	ID=scaffold102|size575664:hit:18210:3.12.0.2;Name=jgi|Fracy1|220288|fgenesh2_kg.21_%2523_12_%2523_379_1_CCUX_EXTA;score=206
scaffold102|size575664	protein2genome	match_part	204652	204998	206	+	.	ID=scaffold102|size575664:hsp:34655:3.12.0.2;Parent=scaffold102|size575664:hit:18210:3.12.0.2;Target=jgi|Fracy1|220288|fgenesh2_kg.21_%252523_12_%252523_379_1_CCUX_EXTA 19 135 +;Gap=M347
scaffold102|size575664	protein2genome	protein_match	204652	204998	213	+	.	ID=scaffold102|size575664:hit:18211:3.12.0.2;Name=jgi|Thaoce1|99046|rna23343;score=213
scaffold102|size575664	protein2genome	match_part	204652	204998	213	+	.	ID=scaffold102|size575664:hsp:34656:3.12.0.2;Parent=scaffold102|size575664:hit:18211:3.12.0.2;Target=jgi|Thaoce1|99046|rna23343 92 208 +;Gap=M347
scaffold102|size575664	protein2genome	protein_match	204652	204998	213	+	.	ID=scaffold102|size575664:hit:18212:3.12.0.2;Name=jgi|Phatr2|50695|estExt_fgenesh1_pm.C_chr_10060;score=213
scaffold102|size575664	protein2genome	match_part	204652	204998	213	+	.	ID=scaffold102|size575664:hsp:34657:3.12.0.2;Parent=scaffold102|size575664:hit:18212:3.12.0.2;Target=jgi|Phatr2|50695|estExt_fgenesh1_pm.C_chr_10060 19 135 +;Gap=M347
scaffold102|size575664	protein2genome	protein_match	204840	205004	114	+	.	ID=scaffold102|size575664:hit:18213:3.12.0.2;Name=jgi|Fracy1|174718|estExt_Genewise1.C_390001;score=114
scaffold102|size575664	protein2genome	match_part	204840	205004	114	+	.	ID=scaffold102|size575664:hsp:34658:3.12.0.2;Parent=scaffold102|size575664:hit:18213:3.12.0.2;Target=jgi|Fracy1|174718|estExt_Genewise1.C_390001 45 97 +;Gap=M165
scaffold102|size575664	protein2genome	protein_match	204652	204998	213	+	.	ID=scaffold102|size575664:hit:18214:3.12.0.2;Name=jgi|Thaoce1|79894|rna17584;score=213
scaffold102|size575664	protein2genome	match_part	204652	204998	213	+	.	ID=scaffold102|size575664:hsp:34659:3.12.0.2;Parent=scaffold102|size575664:hit:18214:3.12.0.2;Target=jgi|Thaoce1|79894|rna17584 50 166 +;Gap=M347
scaffold102|size575664	protein2genome	protein_match	204652	204998	213	+	.	ID=scaffold102|size575664:hit:18215:3.12.0.2;Name=jgi|Phatr2|50872|estExt_fgenesh1_pm.C_chr_60028;score=213
scaffold102|size575664	protein2genome	match_part	204652	204998	213	+	.	ID=scaffold102|size575664:hsp:34660:3.12.0.2;Parent=scaffold102|size575664:hit:18215:3.12.0.2;Target=jgi|Phatr2|50872|estExt_fgenesh1_pm.C_chr_60028 19 135 +;Gap=M347
scaffold102|size575664	protein2genome	protein_match	204652	204998	213	+	.	ID=scaffold102|size575664:hit:18216:3.12.0.2;Name=jgi|Phatr2|11841|e_gw1.6.309.1;score=213
scaffold102|size575664	protein2genome	match_part	204652	204998	213	+	.	ID=scaffold102|size575664:hsp:34661:3.12.0.2;Parent=scaffold102|size575664:hit:18216:3.12.0.2;Target=jgi|Phatr2|11841|e_gw1.6.309.1 19 135 +;Gap=M347
scaffold102|size575664	protein2genome	protein_match	204652	204998	213	+	.	ID=scaffold102|size575664:hit:18217:3.12.0.2;Name=jgi|Thaoce1|100981|rna15609;score=213
scaffold102|size575664	protein2genome	match_part	204652	204998	213	+	.	ID=scaffold102|size575664:hsp:34662:3.12.0.2;Parent=scaffold102|size575664:hit:18217:3.12.0.2;Target=jgi|Thaoce1|100981|rna15609 19 135 +;Gap=M347
scaffold102|size575664	protein2genome	protein_match	204652	204998	213	+	.	ID=scaffold102|size575664:hit:18218:3.12.0.2;Name=jgi|Fracy1|179014|e_gw1.1.2140.1;score=213
scaffold102|size575664	protein2genome	match_part	204652	204998	213	+	.	ID=scaffold102|size575664:hsp:34663:3.12.0.2;Parent=scaffold102|size575664:hit:18218:3.12.0.2;Target=jgi|Fracy1|179014|e_gw1.1.2140.1 19 135 +;Gap=M347
scaffold102|size575664	protein2genome	protein_match	204652	204998	214	+	.	ID=scaffold102|size575664:hit:18219:3.12.0.2;Name=jgi|Fracy1|193629|e_gw1.19.425.1;score=214
scaffold102|size575664	protein2genome	match_part	204652	204998	214	+	.	ID=scaffold102|size575664:hsp:34664:3.12.0.2;Parent=scaffold102|size575664:hit:18219:3.12.0.2;Target=jgi|Fracy1|193629|e_gw1.19.425.1 13 129 +;Gap=M347
scaffold102|size575664	protein2genome	protein_match	204652	204998	213	+	.	ID=scaffold102|size575664:hit:18220:3.12.0.2;Name=jgi|Thaps3|3183|fgenesh1_pg.C_chr_3000117;score=213
scaffold102|size575664	protein2genome	match_part	204652	204998	213	+	.	ID=scaffold102|size575664:hsp:34665:3.12.0.2;Parent=scaffold102|size575664:hit:18220:3.12.0.2;Target=jgi|Thaps3|3183|fgenesh1_pg.C_chr_3000117 19 135 +;Gap=M347
scaffold102|size575664	protein2genome	protein_match	204652	204998	213	+	.	ID=scaffold102|size575664:hit:18221:3.12.0.2;Name=jgi|Fracy1|180255|e_gw1.2.1154.1;score=213
scaffold102|size575664	protein2genome	match_part	204652	204998	213	+	.	ID=scaffold102|size575664:hsp:34666:3.12.0.2;Parent=scaffold102|size575664:hit:18221:3.12.0.2;Target=jgi|Fracy1|180255|e_gw1.2.1154.1 19 135 +;Gap=M347
scaffold102|size575664	protein2genome	protein_match	204652	204998	202	+	.	ID=scaffold102|size575664:hit:18222:3.12.0.2;Name=jgi|Thaps3|29950|estExt_Genewise1.C_chr_140052;score=202
scaffold102|size575664	protein2genome	match_part	204652	204998	202	+	.	ID=scaffold102|size575664:hsp:34667:3.12.0.2;Parent=scaffold102|size575664:hit:18222:3.12.0.2;Target=jgi|Thaps3|29950|estExt_Genewise1.C_chr_140052 19 135 +;Gap=M347
scaffold102|size575664	protein2genome	protein_match	204652	204998	213	+	.	ID=scaffold102|size575664:hit:18223:3.12.0.2;Name=jgi|Fracy1|179229|e_gw1.1.2189.1;score=213
scaffold102|size575664	protein2genome	match_part	204652	204998	213	+	.	ID=scaffold102|size575664:hsp:34668:3.12.0.2;Parent=scaffold102|size575664:hit:18223:3.12.0.2;Target=jgi|Fracy1|179229|e_gw1.1.2189.1 19 135 +;Gap=M347
scaffold102|size575664	protein2genome	protein_match	204652	204998	213	+	.	ID=scaffold102|size575664:hit:18224:3.12.0.2;Name=jgi|Fracy1|203603|e_gw1.93.48.1;score=213
scaffold102|size575664	protein2genome	match_part	204652	204998	213	+	.	ID=scaffold102|size575664:hsp:34669:3.12.0.2;Parent=scaffold102|size575664:hit:18224:3.12.0.2;Target=jgi|Fracy1|203603|e_gw1.93.48.1 19 135 +;Gap=M347
scaffold102|size575664	protein2genome	protein_match	204652	204998	206	+	.	ID=scaffold102|size575664:hit:18225:3.12.0.2;Name=jgi|Fracy1|212317|estExt_Genewise1Plus.C_230534;score=206
scaffold102|size575664	protein2genome	match_part	204652	204998	206	+	.	ID=scaffold102|size575664:hsp:34670:3.12.0.2;Parent=scaffold102|size575664:hit:18225:3.12.0.2;Target=jgi|Fracy1|212317|estExt_Genewise1Plus.C_230534 19 135 +;Gap=M347
scaffold102|size575664	protein2genome	protein_match	204652	204998	213	+	.	ID=scaffold102|size575664:hit:18226:3.12.0.2;Name=jgi|Fracy1|191802|e_gw1.13.282.1;score=213
scaffold102|size575664	protein2genome	match_part	204652	204998	213	+	.	ID=scaffold102|size575664:hsp:34671:3.12.0.2;Parent=scaffold102|size575664:hit:18226:3.12.0.2;Target=jgi|Fracy1|191802|e_gw1.13.282.1 19 135 +;Gap=M347
scaffold102|size575664	protein2genome	protein_match	204652	204998	213	+	.	ID=scaffold102|size575664:hit:18227:3.12.0.2;Name=jgi|Thaps3|37432|e_gw1.14.268.1;score=213
scaffold102|size575664	protein2genome	match_part	204652	204998	213	+	.	ID=scaffold102|size575664:hsp:34672:3.12.0.2;Parent=scaffold102|size575664:hit:18227:3.12.0.2;Target=jgi|Thaps3|37432|e_gw1.14.268.1 19 135 +;Gap=M347
scaffold102|size575664	protein2genome	protein_match	204652	204998	213	+	.	ID=scaffold102|size575664:hit:18228:3.12.0.2;Name=jgi|Thaps3|35245|e_gw1.7.493.1;score=213
scaffold102|size575664	protein2genome	match_part	204652	204998	213	+	.	ID=scaffold102|size575664:hsp:34673:3.12.0.2;Parent=scaffold102|size575664:hit:18228:3.12.0.2;Target=jgi|Thaps3|35245|e_gw1.7.493.1 19 135 +;Gap=M347
scaffold102|size575664	protein2genome	protein_match	264460	265635	823	-	.	ID=scaffold102|size575664:hit:18229:3.12.0.2;Name=jgi|Thaps3|10713|fgenesh1_pg.C_chr_17000176;score=823
scaffold102|size575664	protein2genome	match_part	265127	265635	823	-	.	ID=scaffold102|size575664:hsp:34674:3.12.0.2;Parent=scaffold102|size575664:hit:18229:3.12.0.2;Target=jgi|Thaps3|10713|fgenesh1_pg.C_chr_17000176 1 169 +;Gap=M509
scaffold102|size575664	protein2genome	match_part	264657	265057	823	-	.	ID=scaffold102|size575664:hsp:34675:3.12.0.2;Parent=scaffold102|size575664:hit:18229:3.12.0.2;Target=jgi|Thaps3|10713|fgenesh1_pg.C_chr_17000176 170 304 +;Gap=M401
scaffold102|size575664	protein2genome	match_part	264460	264611	823	-	.	ID=scaffold102|size575664:hsp:34676:3.12.0.2;Parent=scaffold102|size575664:hit:18229:3.12.0.2;Target=jgi|Thaps3|10713|fgenesh1_pg.C_chr_17000176 305 354 +;Gap=M152
scaffold102|size575664	protein2genome	protein_match	260637	261078	353	-	.	ID=scaffold102|size575664:hit:18230:3.12.0.2;Name=jgi|Thaoce1|74193|rna7899;score=353
scaffold102|size575664	protein2genome	match_part	260637	261078	353	-	.	ID=scaffold102|size575664:hsp:34677:3.12.0.2;Parent=scaffold102|size575664:hit:18230:3.12.0.2;Target=jgi|Thaoce1|74193|rna7899 1 146 +;Gap=M442
scaffold102|size575664	protein2genome	protein_match	260634	261153	440	-	.	ID=scaffold102|size575664:hit:18231:3.12.0.2;Name=jgi|Thaoce1|91494|rna15024;score=440
scaffold102|size575664	protein2genome	match_part	260634	261153	440	-	.	ID=scaffold102|size575664:hsp:34678:3.12.0.2;Parent=scaffold102|size575664:hit:18231:3.12.0.2;Target=jgi|Thaoce1|91494|rna15024 1 172 +;Gap=M520
scaffold102|size575664	protein2genome	protein_match	263638	264126	312	-	.	ID=scaffold102|size575664:hit:18232:3.12.0.2;Name=jgi|Thaps3|10714|fgenesh1_pg.C_chr_17000177;score=312
scaffold102|size575664	protein2genome	match_part	263819	264126	312	-	.	ID=scaffold102|size575664:hsp:34679:3.12.0.2;Parent=scaffold102|size575664:hit:18232:3.12.0.2;Target=jgi|Thaps3|10714|fgenesh1_pg.C_chr_17000177 1 103 +;Gap=M308
scaffold102|size575664	protein2genome	match_part	263638	263779	312	-	.	ID=scaffold102|size575664:hsp:34680:3.12.0.2;Parent=scaffold102|size575664:hit:18232:3.12.0.2;Target=jgi|Thaps3|10714|fgenesh1_pg.C_chr_17000177 104 151 +;Gap=M142
scaffold102|size575664	protein2genome	protein_match	261235	261369	112	-	.	ID=scaffold102|size575664:hit:18233:3.12.0.2;Name=jgi|Thaoce1|91104|rna22516;score=112
scaffold102|size575664	protein2genome	match_part	261235	261369	112	-	.	ID=scaffold102|size575664:hsp:34681:3.12.0.2;Parent=scaffold102|size575664:hit:18233:3.12.0.2;Target=jgi|Thaoce1|91104|rna22516 1 46 +;Gap=M135
scaffold102|size575664	protein2genome	protein_match	260987	261633	393	-	.	ID=scaffold102|size575664:hit:18234:3.12.0.2;Name=jgi|Thaoce1|100347|rna3929;score=393
scaffold102|size575664	protein2genome	match_part	261439	261633	393	-	.	ID=scaffold102|size575664:hsp:34682:3.12.0.2;Parent=scaffold102|size575664:hit:18234:3.12.0.2;Target=jgi|Thaoce1|100347|rna3929 84 148 +;Gap=M195
scaffold102|size575664	protein2genome	match_part	260987	261405	393	-	.	ID=scaffold102|size575664:hsp:34683:3.12.0.2;Parent=scaffold102|size575664:hit:18234:3.12.0.2;Target=jgi|Thaoce1|100347|rna3929 149 288 +;Gap=M419
scaffold102|size575664	protein2genome	protein_match	260569	260772	253	-	.	ID=scaffold102|size575664:hit:18235:3.12.0.2;Name=jgi|Thaoce1|77625|rna18793;score=253
scaffold102|size575664	protein2genome	match_part	260569	260772	253	-	.	ID=scaffold102|size575664:hsp:34684:3.12.0.2;Parent=scaffold102|size575664:hit:18235:3.12.0.2;Target=jgi|Thaoce1|77625|rna18793 10 76 +;Gap=M204
scaffold102|size575664	protein2genome	protein_match	261142	261309	155	-	.	ID=scaffold102|size575664:hit:18236:3.12.0.2;Name=jgi|Thaoce1|83515|rna23431;score=155
scaffold102|size575664	protein2genome	match_part	261142	261309	155	-	.	ID=scaffold102|size575664:hsp:34685:3.12.0.2;Parent=scaffold102|size575664:hit:18236:3.12.0.2;Target=jgi|Thaoce1|83515|rna23431 10 65 +;Gap=M168
scaffold102|size575664	protein2genome	protein_match	260569	262272	1631	-	.	ID=scaffold102|size575664:hit:18237:3.12.0.2;Name=jgi|Thaoce1|79866|rna9285;score=1631
scaffold102|size575664	protein2genome	match_part	261766	262272	1631	-	.	ID=scaffold102|size575664:hsp:34686:3.12.0.2;Parent=scaffold102|size575664:hit:18237:3.12.0.2;Target=jgi|Thaoce1|79866|rna9285 105 274 +;Gap=M507
scaffold102|size575664	protein2genome	match_part	260569	261724	1631	-	.	ID=scaffold102|size575664:hsp:34687:3.12.0.2;Parent=scaffold102|size575664:hit:18237:3.12.0.2;Target=jgi|Thaoce1|79866|rna9285 275 659 +;Gap=M1156
scaffold102|size575664	protein2genome	protein_match	260569	261309	767	-	.	ID=scaffold102|size575664:hit:18238:3.12.0.2;Name=jgi|Thaoce1|94946|rna12941;score=767
scaffold102|size575664	protein2genome	match_part	260569	261309	767	-	.	ID=scaffold102|size575664:hsp:34688:3.12.0.2;Parent=scaffold102|size575664:hit:18238:3.12.0.2;Target=jgi|Thaoce1|94946|rna12941 52 297 +;Gap=M741
scaffold102|size575664	protein2genome	protein_match	260599	260889	247	-	.	ID=scaffold102|size575664:hit:18239:3.12.0.2;Name=jgi|Fracy1|247541|fgenesh2_pg.20_%2523_332;score=247
scaffold102|size575664	protein2genome	match_part	260599	260889	247	-	.	ID=scaffold102|size575664:hsp:34689:3.12.0.2;Parent=scaffold102|size575664:hit:18239:3.12.0.2;Target=jgi|Fracy1|247541|fgenesh2_pg.20_%252523_332 1 97 +;Gap=M291
scaffold102|size575664	protein2genome	protein_match	260689	260919	217	-	.	ID=scaffold102|size575664:hit:18240:3.12.0.2;Name=jgi|Thaoce1|100348|rna3930;score=217
scaffold102|size575664	protein2genome	match_part	260689	260919	217	-	.	ID=scaffold102|size575664:hsp:34690:3.12.0.2;Parent=scaffold102|size575664:hit:18240:3.12.0.2;Target=jgi|Thaoce1|100348|rna3930 6 82 +;Gap=M231
scaffold102|size575664	protein2genome	protein_match	262381	263733	784	-	.	ID=scaffold102|size575664:hit:18241:3.12.0.2;Name=jgi|Thaoce1|73267|rna23082;score=784
scaffold102|size575664	protein2genome	match_part	262381	263733	784	-	.	ID=scaffold102|size575664:hsp:34691:3.12.0.2;Parent=scaffold102|size575664:hit:18241:3.12.0.2;Target=jgi|Thaoce1|73267|rna23082 35 482 +;Gap=M1353
scaffold102|size575664	protein2genome	protein_match	260755	261426	504	-	.	ID=scaffold102|size575664:hit:18242:3.12.0.2;Name=jgi|Fracy1|233801|fgenesh2_pg.1_%2523_1999;score=504
scaffold102|size575664	protein2genome	match_part	260755	261426	504	-	.	ID=scaffold102|size575664:hsp:34692:3.12.0.2;Parent=scaffold102|size575664:hit:18242:3.12.0.2;Target=jgi|Fracy1|233801|fgenesh2_pg.1_%252523_1999 1 226 +;Gap=M672
scaffold102|size575664	protein2genome	protein_match	260659	261030	417	-	.	ID=scaffold102|size575664:hit:18243:3.12.0.2;Name=jgi|Thaoce1|86857|rna27263;score=417
scaffold102|size575664	protein2genome	match_part	260659	261030	417	-	.	ID=scaffold102|size575664:hsp:34693:3.12.0.2;Parent=scaffold102|size575664:hit:18243:3.12.0.2;Target=jgi|Thaoce1|86857|rna27263 3 123 +;Gap=M372
scaffold102|size575664	protein2genome	protein_match	261496	261876	414	-	.	ID=scaffold102|size575664:hit:18244:3.12.0.2;Name=jgi|Thaoce1|85958|rna10719;score=414
scaffold102|size575664	protein2genome	match_part	261496	261876	414	-	.	ID=scaffold102|size575664:hsp:34694:3.12.0.2;Parent=scaffold102|size575664:hit:18244:3.12.0.2;Target=jgi|Thaoce1|85958|rna10719 2 128 +;Gap=M381
scaffold102|size575664	protein2genome	protein_match	260812	262269	1411	-	.	ID=scaffold102|size575664:hit:18245:3.12.0.2;Name=jgi|Thaoce1|69679|rna27387;score=1411
scaffold102|size575664	protein2genome	match_part	260812	262269	1411	-	.	ID=scaffold102|size575664:hsp:34695:3.12.0.2;Parent=scaffold102|size575664:hit:18245:3.12.0.2;Target=jgi|Thaoce1|69679|rna27387 8 496 +;Gap=M1458
scaffold102|size575664	protein2genome	protein_match	264460	265470	726	-	.	ID=scaffold102|size575664:hit:18246:3.12.0.2;Name=jgi|Thaps3|10961|fgenesh1_pg.C_chr_18000204;score=726
scaffold102|size575664	protein2genome	match_part	264657	265470	726	-	.	ID=scaffold102|size575664:hsp:34696:3.12.0.2;Parent=scaffold102|size575664:hit:18246:3.12.0.2;Target=jgi|Thaps3|10961|fgenesh1_pg.C_chr_18000204 1 268 +;Gap=M814
scaffold102|size575664	protein2genome	match_part	264460	264611	726	-	.	ID=scaffold102|size575664:hsp:34697:3.12.0.2;Parent=scaffold102|size575664:hit:18246:3.12.0.2;Target=jgi|Thaps3|10961|fgenesh1_pg.C_chr_18000204 269 318 +;Gap=M152
scaffold102|size575664	protein2genome	protein_match	261550	261942	468	-	.	ID=scaffold102|size575664:hit:18247:3.12.0.2;Name=jgi|Thaoce1|78350|rna28436;score=468
scaffold102|size575664	protein2genome	match_part	261550	261942	468	-	.	ID=scaffold102|size575664:hsp:34698:3.12.0.2;Parent=scaffold102|size575664:hit:18247:3.12.0.2;Target=jgi|Thaoce1|78350|rna28436 1 131 +;Gap=M393
scaffold102|size575664	protein2genome	protein_match	260569	260859	363	-	.	ID=scaffold102|size575664:hit:18248:3.12.0.2;Name=jgi|Thaoce1|80730|rna14441;score=363
scaffold102|size575664	protein2genome	match_part	260569	260859	363	-	.	ID=scaffold102|size575664:hsp:34699:3.12.0.2;Parent=scaffold102|size575664:hit:18248:3.12.0.2;Target=jgi|Thaoce1|80730|rna14441 16 111 +;Gap=M291
scaffold102|size575664	protein2genome	protein_match	261859	262173	276	-	.	ID=scaffold102|size575664:hit:18249:3.12.0.2;Name=jgi|Thaoce1|94110|rna7533;score=276
scaffold102|size575664	protein2genome	match_part	261859	262173	276	-	.	ID=scaffold102|size575664:hsp:34700:3.12.0.2;Parent=scaffold102|size575664:hit:18249:3.12.0.2;Target=jgi|Thaoce1|94110|rna7533 93 197 +;Gap=M315
scaffold102|size575664	protein2genome	protein_match	260557	261816	1288	-	.	ID=scaffold102|size575664:hit:18250:3.12.0.2;Name=jgi|Thaoce1|85351|rna15333;score=1288
scaffold102|size575664	protein2genome	match_part	260557	261816	1288	-	.	ID=scaffold102|size575664:hsp:34701:3.12.0.2;Parent=scaffold102|size575664:hit:18250:3.12.0.2;Target=jgi|Thaoce1|85351|rna15333 1 420 +;Gap=M1260
scaffold102|size575664	protein2genome	protein_match	260563	260802	272	-	.	ID=scaffold102|size575664:hit:18251:3.12.0.2;Name=jgi|Thaoce1|83591|rna4947;score=272
scaffold102|size575664	protein2genome	match_part	260563	260802	272	-	.	ID=scaffold102|size575664:hsp:34702:3.12.0.2;Parent=scaffold102|size575664:hit:18251:3.12.0.2;Target=jgi|Thaoce1|83591|rna4947 1 79 +;Gap=M240
scaffold102|size575664	protein2genome	protein_match	261334	262269	789	-	.	ID=scaffold102|size575664:hit:18252:3.12.0.2;Name=jgi|Thaoce1|74192|rna7898;score=789
scaffold102|size575664	protein2genome	match_part	261334	262269	789	-	.	ID=scaffold102|size575664:hsp:34703:3.12.0.2;Parent=scaffold102|size575664:hit:18252:3.12.0.2;Target=jgi|Thaoce1|74192|rna7898 55 369 +;Gap=M936
scaffold102|size575664	protein2genome	protein_match	263818	265635	1087	-	.	ID=scaffold102|size575664:hit:18253:3.12.0.2;Name=jgi|Thaps3|7686|fgenesh1_pg.C_chr_8000347;score=1087
scaffold102|size575664	protein2genome	match_part	264582	265635	1087	-	.	ID=scaffold102|size575664:hsp:34704:3.12.0.2;Parent=scaffold102|size575664:hit:18253:3.12.0.2;Target=jgi|Thaps3|7686|fgenesh1_pg.C_chr_8000347 1 352 +;Gap=M1054
scaffold102|size575664	protein2genome	match_part	263818	264356	1087	-	.	ID=scaffold102|size575664:hsp:34705:3.12.0.2;Parent=scaffold102|size575664:hit:18253:3.12.0.2;Target=jgi|Thaps3|7686|fgenesh1_pg.C_chr_8000347 353 530 +;Gap=M539
scaffold102|size575664	protein2genome	protein_match	260599	261417	573	-	.	ID=scaffold102|size575664:hit:18254:3.12.0.2;Name=jgi|Thaoce1|103294|rna26631;score=573
scaffold102|size575664	protein2genome	match_part	260599	261417	573	-	.	ID=scaffold102|size575664:hsp:34706:3.12.0.2;Parent=scaffold102|size575664:hit:18254:3.12.0.2;Target=jgi|Thaoce1|103294|rna26631 3 278 +;Gap=M819
scaffold102|size575664	protein2genome	protein_match	261721	262089	359	-	.	ID=scaffold102|size575664:hit:18255:3.12.0.2;Name=jgi|Thaoce1|81732|rna24766;score=359
scaffold102|size575664	protein2genome	match_part	261721	262089	359	-	.	ID=scaffold102|size575664:hsp:34707:3.12.0.2;Parent=scaffold102|size575664:hit:18255:3.12.0.2;Target=jgi|Thaoce1|81732|rna24766 41 163 +;Gap=M369
scaffold102|size575664	protein2genome	protein_match	260557	260844	287	-	.	ID=scaffold102|size575664:hit:18256:3.12.0.2;Name=jgi|Thaoce1|73762|rna25162;score=287
scaffold102|size575664	protein2genome	match_part	260557	260844	287	-	.	ID=scaffold102|size575664:hsp:34708:3.12.0.2;Parent=scaffold102|size575664:hit:18256:3.12.0.2;Target=jgi|Thaoce1|73762|rna25162 1 97 +;Gap=M288
scaffold102|size575664	protein2genome	protein_match	260827	261078	293	-	.	ID=scaffold102|size575664:hit:18257:3.12.0.2;Name=jgi|Thaoce1|77882|rna23268;score=293
scaffold102|size575664	protein2genome	match_part	260827	261078	293	-	.	ID=scaffold102|size575664:hsp:34709:3.12.0.2;Parent=scaffold102|size575664:hit:18257:3.12.0.2;Target=jgi|Thaoce1|77882|rna23268 1 84 +;Gap=M252
scaffold102|size575664	protein2genome	protein_match	260716	260955	270	-	.	ID=scaffold102|size575664:hit:18258:3.12.0.2;Name=jgi|Thaoce1|79852|rna18616;score=270
scaffold102|size575664	protein2genome	match_part	260716	260955	270	-	.	ID=scaffold102|size575664:hsp:34710:3.12.0.2;Parent=scaffold102|size575664:hit:18258:3.12.0.2;Target=jgi|Thaoce1|79852|rna18616 43 122 +;Gap=M240
scaffold102|size575664	protein2genome	protein_match	267608	269847	1555	+	.	ID=scaffold102|size575664:hit:18259:3.12.0.2;Name=jgi|Thaps3|264269|thaps1_ua_kg.chr_15000007;score=1555
scaffold102|size575664	protein2genome	match_part	267608	269639	1555	+	.	ID=scaffold102|size575664:hsp:34711:3.12.0.2;Parent=scaffold102|size575664:hit:18259:3.12.0.2;Target=jgi|Thaps3|264269|thaps1_ua_kg.chr_15000007 1 683 +;Gap=M2032
scaffold102|size575664	protein2genome	match_part	269729	269847	1555	+	.	ID=scaffold102|size575664:hsp:34712:3.12.0.2;Parent=scaffold102|size575664:hit:18259:3.12.0.2;Target=jgi|Thaps3|264269|thaps1_ua_kg.chr_15000007 684 723 +;Gap=M119
scaffold102|size575664	protein2genome	protein_match	279154	279622	358	+	.	ID=scaffold102|size575664:hit:18260:3.12.0.2;Name=jgi|Thaoce1|74193|rna7899;score=358
scaffold102|size575664	protein2genome	match_part	279154	279622	358	+	.	ID=scaffold102|size575664:hsp:34713:3.12.0.2;Parent=scaffold102|size575664:hit:18260:3.12.0.2;Target=jgi|Thaoce1|74193|rna7899 1 156 +;Gap=M469
scaffold102|size575664	protein2genome	protein_match	276703	277593	615	+	.	ID=scaffold102|size575664:hit:18261:3.12.0.2;Name=jgi|Phatr2|31533|fgenesh1_pg.C_chr_1000134;score=615
scaffold102|size575664	protein2genome	match_part	276703	277593	615	+	.	ID=scaffold102|size575664:hsp:34714:3.12.0.2;Parent=scaffold102|size575664:hit:18261:3.12.0.2;Target=jgi|Phatr2|31533|fgenesh1_pg.C_chr_1000134 148 444 +;Gap=M891
scaffold102|size575664	protein2genome	protein_match	279094	279607	404	+	.	ID=scaffold102|size575664:hit:18262:3.12.0.2;Name=jgi|Thaoce1|91494|rna15024;score=404
scaffold102|size575664	protein2genome	match_part	279094	279607	404	+	.	ID=scaffold102|size575664:hsp:34715:3.12.0.2;Parent=scaffold102|size575664:hit:18262:3.12.0.2;Target=jgi|Thaoce1|91494|rna15024 6 176 +;Gap=M514
scaffold102|size575664	protein2genome	protein_match	276835	277545	470	+	.	ID=scaffold102|size575664:hit:18263:3.12.0.2;Name=jgi|Phatr2|37726|fgenesh1_pg.C_chr_13000336;score=470
scaffold102|size575664	protein2genome	match_part	276835	277545	470	+	.	ID=scaffold102|size575664:hsp:34716:3.12.0.2;Parent=scaffold102|size575664:hit:18263:3.12.0.2;Target=jgi|Phatr2|37726|fgenesh1_pg.C_chr_13000336 1 237 +;Gap=M711
scaffold102|size575664	protein2genome	protein_match	279454	279633	210	+	.	ID=scaffold102|size575664:hit:18264:3.12.0.2;Name=jgi|Thaoce1|77625|rna18793;score=210
scaffold102|size575664	protein2genome	match_part	279454	279633	210	+	.	ID=scaffold102|size575664:hsp:34717:3.12.0.2;Parent=scaffold102|size575664:hit:18264:3.12.0.2;Target=jgi|Thaoce1|77625|rna18793 8 67 +;Gap=M180
scaffold102|size575664	protein2genome	protein_match	278929	279081	146	+	.	ID=scaffold102|size575664:hit:18265:3.12.0.2;Name=jgi|Thaoce1|83515|rna23431;score=146
scaffold102|size575664	protein2genome	match_part	278929	279081	146	+	.	ID=scaffold102|size575664:hsp:34718:3.12.0.2;Parent=scaffold102|size575664:hit:18265:3.12.0.2;Target=jgi|Thaoce1|83515|rna23431 12 62 +;Gap=M153
scaffold102|size575664	protein2genome	protein_match	277961	279633	1491	+	.	ID=scaffold102|size575664:hit:18266:3.12.0.2;Name=jgi|Thaoce1|79866|rna9285;score=1491
scaffold102|size575664	protein2genome	match_part	277961	278461	1491	+	.	ID=scaffold102|size575664:hsp:34719:3.12.0.2;Parent=scaffold102|size575664:hit:18266:3.12.0.2;Target=jgi|Thaoce1|79866|rna9285 105 272 +;Gap=M501
scaffold102|size575664	protein2genome	match_part	278500	279633	1491	+	.	ID=scaffold102|size575664:hsp:34720:3.12.0.2;Parent=scaffold102|size575664:hit:18266:3.12.0.2;Target=jgi|Thaoce1|79866|rna9285 273 650 +;Gap=M1134
scaffold102|size575664	protein2genome	protein_match	278926	279633	669	+	.	ID=scaffold102|size575664:hit:18267:3.12.0.2;Name=jgi|Thaoce1|94946|rna12941;score=669
scaffold102|size575664	protein2genome	match_part	278926	279633	669	+	.	ID=scaffold102|size575664:hsp:34721:3.12.0.2;Parent=scaffold102|size575664:hit:18267:3.12.0.2;Target=jgi|Thaoce1|94946|rna12941 53 288 +;Gap=M708
scaffold102|size575664	protein2genome	protein_match	279343	279630	250	+	.	ID=scaffold102|size575664:hit:18268:3.12.0.2;Name=jgi|Fracy1|247541|fgenesh2_pg.20_%2523_332;score=250
scaffold102|size575664	protein2genome	match_part	279343	279630	250	+	.	ID=scaffold102|size575664:hsp:34722:3.12.0.2;Parent=scaffold102|size575664:hit:18268:3.12.0.2;Target=jgi|Fracy1|247541|fgenesh2_pg.20_%252523_332 1 97 +;Gap=M288
scaffold102|size575664	protein2genome	protein_match	279313	279516	213	+	.	ID=scaffold102|size575664:hit:18269:3.12.0.2;Name=jgi|Thaoce1|100348|rna3930;score=213
scaffold102|size575664	protein2genome	match_part	279313	279516	213	+	.	ID=scaffold102|size575664:hsp:34723:3.12.0.2;Parent=scaffold102|size575664:hit:18269:3.12.0.2;Target=jgi|Thaoce1|100348|rna3930 6 73 +;Gap=M204
scaffold102|size575664	protein2genome	protein_match	278803	279477	473	+	.	ID=scaffold102|size575664:hit:18270:3.12.0.2;Name=jgi|Fracy1|233801|fgenesh2_pg.1_%2523_1999;score=473
scaffold102|size575664	protein2genome	match_part	278803	279477	473	+	.	ID=scaffold102|size575664:hsp:34724:3.12.0.2;Parent=scaffold102|size575664:hit:18270:3.12.0.2;Target=jgi|Fracy1|233801|fgenesh2_pg.1_%252523_1999 1 226 +;Gap=M675
scaffold102|size575664	protein2genome	protein_match	279202	279570	398	+	.	ID=scaffold102|size575664:hit:18271:3.12.0.2;Name=jgi|Thaoce1|86857|rna27263;score=398
scaffold102|size575664	protein2genome	match_part	279202	279570	398	+	.	ID=scaffold102|size575664:hsp:34725:3.12.0.2;Parent=scaffold102|size575664:hit:18271:3.12.0.2;Target=jgi|Thaoce1|86857|rna27263 3 123 +;Gap=M369
scaffold102|size575664	protein2genome	protein_match	278353	279045	525	+	.	ID=scaffold102|size575664:hit:18272:3.12.0.2;Name=jgi|Thaoce1|85958|rna10719;score=525
scaffold102|size575664	protein2genome	match_part	278353	278727	525	+	.	ID=scaffold102|size575664:hsp:34726:3.12.0.2;Parent=scaffold102|size575664:hit:18272:3.12.0.2;Target=jgi|Thaoce1|85958|rna10719 1 126 +;Gap=M375
scaffold102|size575664	protein2genome	match_part	278770	279045	525	+	.	ID=scaffold102|size575664:hsp:34727:3.12.0.2;Parent=scaffold102|size575664:hit:18272:3.12.0.2;Target=jgi|Thaoce1|85958|rna10719 127 218 +;Gap=M276
scaffold102|size575664	protein2genome	protein_match	277967	279420	1333	+	.	ID=scaffold102|size575664:hit:18273:3.12.0.2;Name=jgi|Thaoce1|69679|rna27387;score=1333
scaffold102|size575664	protein2genome	match_part	277967	279420	1333	+	.	ID=scaffold102|size575664:hsp:34728:3.12.0.2;Parent=scaffold102|size575664:hit:18273:3.12.0.2;Target=jgi|Thaoce1|69679|rna27387 9 496 +;Gap=M1454
scaffold102|size575664	protein2genome	protein_match	278290	278667	402	+	.	ID=scaffold102|size575664:hit:18274:3.12.0.2;Name=jgi|Thaoce1|78350|rna28436;score=402
scaffold102|size575664	protein2genome	match_part	278290	278667	402	+	.	ID=scaffold102|size575664:hsp:34729:3.12.0.2;Parent=scaffold102|size575664:hit:18274:3.12.0.2;Target=jgi|Thaoce1|78350|rna28436 1 127 +;Gap=M378
scaffold102|size575664	protein2genome	protein_match	279379	279633	316	+	.	ID=scaffold102|size575664:hit:18275:3.12.0.2;Name=jgi|Thaoce1|80730|rna14441;score=316
scaffold102|size575664	protein2genome	match_part	279379	279633	316	+	.	ID=scaffold102|size575664:hsp:34730:3.12.0.2;Parent=scaffold102|size575664:hit:18275:3.12.0.2;Target=jgi|Thaoce1|80730|rna14441 18 102 +;Gap=M255
scaffold102|size575664	protein2genome	protein_match	278051	278373	295	+	.	ID=scaffold102|size575664:hit:18276:3.12.0.2;Name=jgi|Thaoce1|94110|rna7533;score=295
scaffold102|size575664	protein2genome	match_part	278051	278373	295	+	.	ID=scaffold102|size575664:hsp:34731:3.12.0.2;Parent=scaffold102|size575664:hit:18276:3.12.0.2;Target=jgi|Thaoce1|94110|rna7533 90 197 +;Gap=M323
scaffold102|size575664	protein2genome	protein_match	276736	279043	1688	+	.	ID=scaffold102|size575664:hit:18277:3.12.0.2;Name=jgi|Thaoce1|97451|rna5617;score=1688
scaffold102|size575664	protein2genome	match_part	276736	277600	1688	+	.	ID=scaffold102|size575664:hsp:34732:3.12.0.2;Parent=scaffold102|size575664:hit:18277:3.12.0.2;Target=jgi|Thaoce1|97451|rna5617 276 563 +;Gap=M865
scaffold102|size575664	protein2genome	match_part	277674	279043	1688	+	.	ID=scaffold102|size575664:hsp:34733:3.12.0.2;Parent=scaffold102|size575664:hit:18277:3.12.0.2;Target=jgi|Thaoce1|97451|rna5617 564 1026 +;Gap=M1370
scaffold102|size575664	protein2genome	protein_match	278416	279633	1207	+	.	ID=scaffold102|size575664:hit:18278:3.12.0.2;Name=jgi|Thaoce1|85351|rna15333;score=1207
scaffold102|size575664	protein2genome	match_part	278416	279633	1207	+	.	ID=scaffold102|size575664:hsp:34734:3.12.0.2;Parent=scaffold102|size575664:hit:18278:3.12.0.2;Target=jgi|Thaoce1|85351|rna15333 1 407 +;Gap=M1218
scaffold102|size575664	protein2genome	protein_match	279430	279633	245	+	.	ID=scaffold102|size575664:hit:18279:3.12.0.2;Name=jgi|Thaoce1|83591|rna4947;score=245
scaffold102|size575664	protein2genome	match_part	279430	279633	245	+	.	ID=scaffold102|size575664:hsp:34735:3.12.0.2;Parent=scaffold102|size575664:hit:18279:3.12.0.2;Target=jgi|Thaoce1|83591|rna4947 1 68 +;Gap=M204
scaffold102|size575664	protein2genome	protein_match	277970	278877	730	+	.	ID=scaffold102|size575664:hit:18280:3.12.0.2;Name=jgi|Thaoce1|74192|rna7898;score=730
scaffold102|size575664	protein2genome	match_part	277970	278877	730	+	.	ID=scaffold102|size575664:hsp:34736:3.12.0.2;Parent=scaffold102|size575664:hit:18280:3.12.0.2;Target=jgi|Thaoce1|74192|rna7898 57 363 +;Gap=M908
scaffold102|size575664	protein2genome	protein_match	278806	279639	637	+	.	ID=scaffold102|size575664:hit:18281:3.12.0.2;Name=jgi|Thaoce1|103294|rna26631;score=637
scaffold102|size575664	protein2genome	match_part	278806	279639	637	+	.	ID=scaffold102|size575664:hsp:34737:3.12.0.2;Parent=scaffold102|size575664:hit:18281:3.12.0.2;Target=jgi|Thaoce1|103294|rna26631 1 281 +;Gap=M834
scaffold102|size575664	protein2genome	protein_match	278143	278508	322	+	.	ID=scaffold102|size575664:hit:18282:3.12.0.2;Name=jgi|Thaoce1|81732|rna24766;score=322
scaffold102|size575664	protein2genome	match_part	278143	278508	322	+	.	ID=scaffold102|size575664:hsp:34738:3.12.0.2;Parent=scaffold102|size575664:hit:18282:3.12.0.2;Target=jgi|Thaoce1|81732|rna24766 41 163 +;Gap=M366
scaffold102|size575664	protein2genome	protein_match	279388	279594	270	+	.	ID=scaffold102|size575664:hit:18283:3.12.0.2;Name=jgi|Thaoce1|73762|rna25162;score=270
scaffold102|size575664	protein2genome	match_part	279388	279594	270	+	.	ID=scaffold102|size575664:hsp:34739:3.12.0.2;Parent=scaffold102|size575664:hit:18283:3.12.0.2;Target=jgi|Thaoce1|73762|rna25162 1 69 +;Gap=M207
scaffold102|size575664	protein2genome	protein_match	279154	279405	291	+	.	ID=scaffold102|size575664:hit:18284:3.12.0.2;Name=jgi|Thaoce1|77882|rna23268;score=291
scaffold102|size575664	protein2genome	match_part	279154	279405	291	+	.	ID=scaffold102|size575664:hsp:34740:3.12.0.2;Parent=scaffold102|size575664:hit:18284:3.12.0.2;Target=jgi|Thaoce1|77882|rna23268 1 84 +;Gap=M252
scaffold102|size575664	protein2genome	protein_match	279164	279516	287	+	.	ID=scaffold102|size575664:hit:18285:3.12.0.2;Name=jgi|Thaoce1|79852|rna18616;score=287
scaffold102|size575664	protein2genome	match_part	279164	279516	287	+	.	ID=scaffold102|size575664:hsp:34741:3.12.0.2;Parent=scaffold102|size575664:hit:18285:3.12.0.2;Target=jgi|Thaoce1|79852|rna18616 5 122 +;Gap=M353
scaffold102|size575664	protein2genome	protein_match	280225	280655	274	-	.	ID=scaffold102|size575664:hit:18286:3.12.0.2;Name=jgi|Thaoce1|74193|rna7899;score=274
scaffold102|size575664	protein2genome	match_part	280225	280655	274	-	.	ID=scaffold102|size575664:hsp:34742:3.12.0.2;Parent=scaffold102|size575664:hit:18286:3.12.0.2;Target=jgi|Thaoce1|74193|rna7899 1 144 +;Gap=M431
scaffold102|size575664	protein2genome	protein_match	280222	280730	325	-	.	ID=scaffold102|size575664:hit:18287:3.12.0.2;Name=jgi|Thaoce1|91494|rna15024;score=325
scaffold102|size575664	protein2genome	match_part	280222	280730	325	-	.	ID=scaffold102|size575664:hsp:34743:3.12.0.2;Parent=scaffold102|size575664:hit:18287:3.12.0.2;Target=jgi|Thaoce1|91494|rna15024 1 170 +;Gap=M509
scaffold102|size575664	protein2genome	protein_match	280091	280357	202	-	.	ID=scaffold102|size575664:hit:18288:3.12.0.2;Name=jgi|Thaoce1|77625|rna18793;score=202
scaffold102|size575664	protein2genome	match_part	280091	280357	202	-	.	ID=scaffold102|size575664:hsp:34744:3.12.0.2;Parent=scaffold102|size575664:hit:18288:3.12.0.2;Target=jgi|Thaoce1|77625|rna18793 8 96 +;Gap=M267
scaffold102|size575664	protein2genome	protein_match	280112	281858	1412	-	.	ID=scaffold102|size575664:hit:18289:3.12.0.2;Name=jgi|Thaoce1|79866|rna9285;score=1412
scaffold102|size575664	protein2genome	match_part	281348	281858	1412	-	.	ID=scaffold102|size575664:hsp:34745:3.12.0.2;Parent=scaffold102|size575664:hit:18289:3.12.0.2;Target=jgi|Thaoce1|79866|rna9285 103 273 +;Gap=M511
scaffold102|size575664	protein2genome	match_part	280112	281306	1412	-	.	ID=scaffold102|size575664:hsp:34746:3.12.0.2;Parent=scaffold102|size575664:hit:18289:3.12.0.2;Target=jgi|Thaoce1|79866|rna9285 274 672 +;Gap=M1195
scaffold102|size575664	protein2genome	protein_match	280178	280898	587	-	.	ID=scaffold102|size575664:hit:18290:3.12.0.2;Name=jgi|Thaoce1|94946|rna12941;score=587
scaffold102|size575664	protein2genome	match_part	280178	280898	587	-	.	ID=scaffold102|size575664:hsp:34747:3.12.0.2;Parent=scaffold102|size575664:hit:18290:3.12.0.2;Target=jgi|Thaoce1|94946|rna12941 48 288 +;Gap=M721
scaffold102|size575664	protein2genome	protein_match	280166	280465	208	-	.	ID=scaffold102|size575664:hit:18291:3.12.0.2;Name=jgi|Fracy1|247541|fgenesh2_pg.20_%2523_332;score=208
scaffold102|size575664	protein2genome	match_part	280166	280465	208	-	.	ID=scaffold102|size575664:hsp:34748:3.12.0.2;Parent=scaffold102|size575664:hit:18291:3.12.0.2;Target=jgi|Fracy1|247541|fgenesh2_pg.20_%252523_332 2 102 +;Gap=M300
scaffold102|size575664	protein2genome	protein_match	280301	280498	193	-	.	ID=scaffold102|size575664:hit:18292:3.12.0.2;Name=jgi|Thaoce1|100348|rna3930;score=193
scaffold102|size575664	protein2genome	match_part	280301	280498	193	-	.	ID=scaffold102|size575664:hsp:34749:3.12.0.2;Parent=scaffold102|size575664:hit:18292:3.12.0.2;Target=jgi|Thaoce1|100348|rna3930 6 71 +;Gap=M198
scaffold102|size575664	protein2genome	protein_match	280575	281006	305	-	.	ID=scaffold102|size575664:hit:18293:3.12.0.2;Name=jgi|Fracy1|233801|fgenesh2_pg.1_%2523_1999;score=305
scaffold102|size575664	protein2genome	match_part	280575	281006	305	-	.	ID=scaffold102|size575664:hsp:34750:3.12.0.2;Parent=scaffold102|size575664:hit:18293:3.12.0.2;Target=jgi|Fracy1|233801|fgenesh2_pg.1_%252523_1999 1 144 +;Gap=M432
scaffold102|size575664	protein2genome	protein_match	280256	280591	326	-	.	ID=scaffold102|size575664:hit:18294:3.12.0.2;Name=jgi|Thaoce1|86857|rna27263;score=326
scaffold102|size575664	protein2genome	match_part	280256	280591	326	-	.	ID=scaffold102|size575664:hsp:34751:3.12.0.2;Parent=scaffold102|size575664:hit:18294:3.12.0.2;Target=jgi|Thaoce1|86857|rna27263 9 118 +;Gap=M336
scaffold102|size575664	protein2genome	protein_match	280764	281459	539	-	.	ID=scaffold102|size575664:hit:18295:3.12.0.2;Name=jgi|Thaoce1|85958|rna10719;score=539
scaffold102|size575664	protein2genome	match_part	281095	281459	539	-	.	ID=scaffold102|size575664:hsp:34752:3.12.0.2;Parent=scaffold102|size575664:hit:18295:3.12.0.2;Target=jgi|Thaoce1|85958|rna10719 1 121 +;Gap=M365
scaffold102|size575664	protein2genome	match_part	280764	281052	539	-	.	ID=scaffold102|size575664:hsp:34753:3.12.0.2;Parent=scaffold102|size575664:hit:18295:3.12.0.2;Target=jgi|Thaoce1|85958|rna10719 122 218 +;Gap=M289
scaffold102|size575664	protein2genome	protein_match	280391	281858	1262	-	.	ID=scaffold102|size575664:hit:18296:3.12.0.2;Name=jgi|Thaoce1|69679|rna27387;score=1262
scaffold102|size575664	protein2genome	match_part	280391	281858	1262	-	.	ID=scaffold102|size575664:hsp:34754:3.12.0.2;Parent=scaffold102|size575664:hit:18296:3.12.0.2;Target=jgi|Thaoce1|69679|rna27387 5 496 +;Gap=M1468
scaffold102|size575664	protein2genome	protein_match	281142	281522	404	-	.	ID=scaffold102|size575664:hit:18297:3.12.0.2;Name=jgi|Thaoce1|78350|rna28436;score=404
scaffold102|size575664	protein2genome	match_part	281142	281522	404	-	.	ID=scaffold102|size575664:hsp:34755:3.12.0.2;Parent=scaffold102|size575664:hit:18297:3.12.0.2;Target=jgi|Thaoce1|78350|rna28436 1 127 +;Gap=M381
scaffold102|size575664	protein2genome	protein_match	280091	280432	302	-	.	ID=scaffold102|size575664:hit:18298:3.12.0.2;Name=jgi|Thaoce1|80730|rna14441;score=302
scaffold102|size575664	protein2genome	match_part	280091	280432	302	-	.	ID=scaffold102|size575664:hsp:34756:3.12.0.2;Parent=scaffold102|size575664:hit:18298:3.12.0.2;Target=jgi|Thaoce1|80730|rna14441 18 131 +;Gap=M342
scaffold102|size575664	protein2genome	protein_match	281439	281762	313	-	.	ID=scaffold102|size575664:hit:18299:3.12.0.2;Name=jgi|Thaoce1|94110|rna7533;score=313
scaffold102|size575664	protein2genome	match_part	281439	281762	313	-	.	ID=scaffold102|size575664:hsp:34757:3.12.0.2;Parent=scaffold102|size575664:hit:18299:3.12.0.2;Target=jgi|Thaoce1|94110|rna7533 90 197 +;Gap=M324
scaffold102|size575664	protein2genome	protein_match	280145	281396	1096	-	.	ID=scaffold102|size575664:hit:18300:3.12.0.2;Name=jgi|Thaoce1|85351|rna15333;score=1096
scaffold102|size575664	protein2genome	match_part	280145	281396	1096	-	.	ID=scaffold102|size575664:hsp:34758:3.12.0.2;Parent=scaffold102|size575664:hit:18300:3.12.0.2;Target=jgi|Thaoce1|85351|rna15333 1 418 +;Gap=M1252
scaffold102|size575664	protein2genome	protein_match	280178	280381	224	-	.	ID=scaffold102|size575664:hit:18301:3.12.0.2;Name=jgi|Thaoce1|83591|rna4947;score=224
scaffold102|size575664	protein2genome	match_part	280178	280381	224	-	.	ID=scaffold102|size575664:hsp:34759:3.12.0.2;Parent=scaffold102|size575664:hit:18301:3.12.0.2;Target=jgi|Thaoce1|83591|rna4947 1 68 +;Gap=M204
scaffold102|size575664	protein2genome	protein_match	280926	281864	726	-	.	ID=scaffold102|size575664:hit:18302:3.12.0.2;Name=jgi|Thaoce1|74192|rna7898;score=726
scaffold102|size575664	protein2genome	match_part	280926	281864	726	-	.	ID=scaffold102|size575664:hsp:34760:3.12.0.2;Parent=scaffold102|size575664:hit:18302:3.12.0.2;Target=jgi|Thaoce1|74192|rna7898 50 365 +;Gap=M939
scaffold102|size575664	protein2genome	protein_match	281301	281696	356	-	.	ID=scaffold102|size575664:hit:18303:3.12.0.2;Name=jgi|Thaoce1|81732|rna24766;score=356
scaffold102|size575664	protein2genome	match_part	281301	281696	356	-	.	ID=scaffold102|size575664:hsp:34761:3.12.0.2;Parent=scaffold102|size575664:hit:18303:3.12.0.2;Target=jgi|Thaoce1|81732|rna24766 33 163 +;Gap=M396
scaffold102|size575664	protein2genome	protein_match	280217	280423	250	-	.	ID=scaffold102|size575664:hit:18304:3.12.0.2;Name=jgi|Thaoce1|73762|rna25162;score=250
scaffold102|size575664	protein2genome	match_part	280217	280423	250	-	.	ID=scaffold102|size575664:hsp:34762:3.12.0.2;Parent=scaffold102|size575664:hit:18304:3.12.0.2;Target=jgi|Thaoce1|73762|rna25162 1 69 +;Gap=M207
scaffold102|size575664	protein2genome	protein_match	280406	280655	207	-	.	ID=scaffold102|size575664:hit:18305:3.12.0.2;Name=jgi|Thaoce1|77882|rna23268;score=207
scaffold102|size575664	protein2genome	match_part	280406	280655	207	-	.	ID=scaffold102|size575664:hsp:34763:3.12.0.2;Parent=scaffold102|size575664:hit:18305:3.12.0.2;Target=jgi|Thaoce1|77882|rna23268 1 84 +;Gap=M250
scaffold102|size575664	protein2genome	protein_match	280301	280534	232	-	.	ID=scaffold102|size575664:hit:18306:3.12.0.2;Name=jgi|Thaoce1|79852|rna18616;score=232
scaffold102|size575664	protein2genome	match_part	280301	280534	232	-	.	ID=scaffold102|size575664:hsp:34764:3.12.0.2;Parent=scaffold102|size575664:hit:18306:3.12.0.2;Target=jgi|Thaoce1|79852|rna18616 43 120 +;Gap=M234
scaffold102|size575664	blastx	protein_match	299230	302664	2443	+	.	ID=scaffold102|size575664:hit:18307:3.12.0.2;Name=jgi|Thaoce1|94322|rna7781;score=2443
scaffold102|size575664	blastx	match_part	299230	299529	296	+	.	ID=scaffold102|size575664:hsp:34765:3.12.0.2;Parent=scaffold102|size575664:hit:18307:3.12.0.2;Target=jgi|Thaoce1|94322|rna7781 690 789 +;Gap=M300
scaffold102|size575664	blastx	match_part	299563	300153	682	+	.	ID=scaffold102|size575664:hsp:34766:3.12.0.2;Parent=scaffold102|size575664:hit:18307:3.12.0.2;Target=jgi|Thaoce1|94322|rna7781 869 1063 +;Gap=M591
scaffold102|size575664	blastx	match_part	300101	300805	605	+	.	ID=scaffold102|size575664:hsp:34767:3.12.0.2;Parent=scaffold102|size575664:hit:18307:3.12.0.2;Target=jgi|Thaoce1|94322|rna7781 1042 1274 +;Gap=M705
scaffold102|size575664	blastx	match_part	300739	302664	2443	+	.	ID=scaffold102|size575664:hsp:34768:3.12.0.2;Parent=scaffold102|size575664:hit:18307:3.12.0.2;Target=jgi|Thaoce1|94322|rna7781 1256 1935 +;Gap=M1926
scaffold102|size575664	blastx	protein_match	299230	302664	2438	+	.	ID=scaffold102|size575664:hit:18308:3.12.0.2;Name=jgi|Thaoce1|77924|rna15843;score=2438
scaffold102|size575664	blastx	match_part	299230	300153	789	+	.	ID=scaffold102|size575664:hsp:34769:3.12.0.2;Parent=scaffold102|size575664:hit:18308:3.12.0.2;Target=jgi|Thaoce1|77924|rna15843 243 616 +;Gap=M924
scaffold102|size575664	blastx	match_part	300101	300805	603	+	.	ID=scaffold102|size575664:hsp:34770:3.12.0.2;Parent=scaffold102|size575664:hit:18308:3.12.0.2;Target=jgi|Thaoce1|77924|rna15843 595 827 +;Gap=M705
scaffold102|size575664	blastx	match_part	300739	302664	2438	+	.	ID=scaffold102|size575664:hsp:34771:3.12.0.2;Parent=scaffold102|size575664:hit:18308:3.12.0.2;Target=jgi|Thaoce1|77924|rna15843 809 1488 +;Gap=M1926
scaffold102|size575664	blastx	protein_match	298906	302664	2353	+	.	ID=scaffold102|size575664:hit:18309:3.12.0.2;Name=jgi|Thaoce1|99069|rna12006;score=2353
scaffold102|size575664	blastx	match_part	298906	299526	263	+	.	ID=scaffold102|size575664:hsp:34772:3.12.0.2;Parent=scaffold102|size575664:hit:18309:3.12.0.2;Target=jgi|Thaoce1|99069|rna12006 541 781 +;Gap=M621
scaffold102|size575664	blastx	match_part	299520	299588	68	+	.	ID=scaffold102|size575664:hsp:34773:3.12.0.2;Parent=scaffold102|size575664:hit:18309:3.12.0.2;Target=jgi|Thaoce1|99069|rna12006 780 802 +;Gap=M69
scaffold102|size575664	blastx	match_part	299563	300153	680	+	.	ID=scaffold102|size575664:hsp:34774:3.12.0.2;Parent=scaffold102|size575664:hit:18309:3.12.0.2;Target=jgi|Thaoce1|99069|rna12006 862 1053 +;Gap=M591
scaffold102|size575664	blastx	match_part	300161	300877	594	+	.	ID=scaffold102|size575664:hsp:34775:3.12.0.2;Parent=scaffold102|size575664:hit:18309:3.12.0.2;Target=jgi|Thaoce1|99069|rna12006 1058 1277 +;Gap=M717
scaffold102|size575664	blastx	match_part	300769	302664	2353	+	.	ID=scaffold102|size575664:hsp:34776:3.12.0.2;Parent=scaffold102|size575664:hit:18309:3.12.0.2;Target=jgi|Thaoce1|99069|rna12006 1268 1911 +;Gap=M1896
scaffold102|size575664	blastx	protein_match	298906	302631	2309	+	.	ID=scaffold102|size575664:hit:18310:3.12.0.2;Name=jgi|Thaoce1|69461|rna4441;score=2309
scaffold102|size575664	blastx	match_part	298906	299526	248	+	.	ID=scaffold102|size575664:hsp:34777:3.12.0.2;Parent=scaffold102|size575664:hit:18310:3.12.0.2;Target=jgi|Thaoce1|69461|rna4441 184 424 +;Gap=M621
scaffold102|size575664	blastx	match_part	299520	299588	69	+	.	ID=scaffold102|size575664:hsp:34778:3.12.0.2;Parent=scaffold102|size575664:hit:18310:3.12.0.2;Target=jgi|Thaoce1|69461|rna4441 423 445 +;Gap=M69
scaffold102|size575664	blastx	match_part	299563	300153	678	+	.	ID=scaffold102|size575664:hsp:34779:3.12.0.2;Parent=scaffold102|size575664:hit:18310:3.12.0.2;Target=jgi|Thaoce1|69461|rna4441 505 696 +;Gap=M591
scaffold102|size575664	blastx	match_part	300161	300799	590	+	.	ID=scaffold102|size575664:hsp:34780:3.12.0.2;Parent=scaffold102|size575664:hit:18310:3.12.0.2;Target=jgi|Thaoce1|69461|rna4441 701 899 +;Gap=M639
scaffold102|size575664	blastx	match_part	300778	302631	2309	+	.	ID=scaffold102|size575664:hsp:34781:3.12.0.2;Parent=scaffold102|size575664:hit:18310:3.12.0.2;Target=jgi|Thaoce1|69461|rna4441 949 1578 +;Gap=M1854
scaffold102|size575664	blastx	protein_match	299587	302664	1959	+	.	ID=scaffold102|size575664:hit:18311:3.12.0.2;Name=jgi|Thaoce1|84411|rna24349;score=1959
scaffold102|size575664	blastx	match_part	299587	300144	577	+	.	ID=scaffold102|size575664:hsp:34782:3.12.0.2;Parent=scaffold102|size575664:hit:18311:3.12.0.2;Target=jgi|Thaoce1|84411|rna24349 350 533 +;Gap=M558
scaffold102|size575664	blastx	match_part	300155	300838	373	+	.	ID=scaffold102|size575664:hsp:34783:3.12.0.2;Parent=scaffold102|size575664:hit:18311:3.12.0.2;Target=jgi|Thaoce1|84411|rna24349 539 748 +;Gap=M684
scaffold102|size575664	blastx	match_part	301009	302664	1959	+	.	ID=scaffold102|size575664:hsp:34784:3.12.0.2;Parent=scaffold102|size575664:hit:18311:3.12.0.2;Target=jgi|Thaoce1|84411|rna24349 886 1438 +;Gap=M1656
scaffold102|size575664	blastx	protein_match	298900	302547	1944	+	.	ID=scaffold102|size575664:hit:18312:3.12.0.2;Name=jgi|Thaoce1|80270|rna4352;score=1944
scaffold102|size575664	blastx	match_part	298900	299544	311	+	.	ID=scaffold102|size575664:hsp:34785:3.12.0.2;Parent=scaffold102|size575664:hit:18312:3.12.0.2;Target=jgi|Thaoce1|80270|rna4352 398 655 +;Gap=M645
scaffold102|size575664	blastx	match_part	299560	300153	692	+	.	ID=scaffold102|size575664:hsp:34786:3.12.0.2;Parent=scaffold102|size575664:hit:18312:3.12.0.2;Target=jgi|Thaoce1|80270|rna4352 726 922 +;Gap=M594
scaffold102|size575664	blastx	match_part	300101	300757	598	+	.	ID=scaffold102|size575664:hsp:34787:3.12.0.2;Parent=scaffold102|size575664:hit:18312:3.12.0.2;Target=jgi|Thaoce1|80270|rna4352 901 1124 +;Gap=M657
scaffold102|size575664	blastx	match_part	300850	302547	1944	+	.	ID=scaffold102|size575664:hsp:34788:3.12.0.2;Parent=scaffold102|size575664:hit:18312:3.12.0.2;Target=jgi|Thaoce1|80270|rna4352 1211 1772 +;Gap=M1698
scaffold102|size575664	blastx	protein_match	299563	302664	1372	+	.	ID=scaffold102|size575664:hit:18313:3.12.0.2;Name=jgi|Thaoce1|87235|rna14381;score=1372
scaffold102|size575664	blastx	match_part	299563	300144	209	+	.	ID=scaffold102|size575664:hsp:34789:3.12.0.2;Parent=scaffold102|size575664:hit:18313:3.12.0.2;Target=jgi|Thaoce1|87235|rna14381 499 701 +;Gap=M582
scaffold102|size575664	blastx	match_part	300098	300604	242	+	.	ID=scaffold102|size575664:hsp:34790:3.12.0.2;Parent=scaffold102|size575664:hit:18313:3.12.0.2;Target=jgi|Thaoce1|87235|rna14381 682 863 +;Gap=M507
scaffold102|size575664	blastx	match_part	301042	302664	1372	+	.	ID=scaffold102|size575664:hsp:34791:3.12.0.2;Parent=scaffold102|size575664:hit:18313:3.12.0.2;Target=jgi|Thaoce1|87235|rna14381 1189 1732 +;Gap=M1623
scaffold102|size575664	blastx	protein_match	299560	302664	1355	+	.	ID=scaffold102|size575664:hit:18314:3.12.0.2;Name=jgi|Fracy1|181779|e_gw1.3.828.1;score=1355
scaffold102|size575664	blastx	match_part	299560	300144	257	+	.	ID=scaffold102|size575664:hsp:34792:3.12.0.2;Parent=scaffold102|size575664:hit:18314:3.12.0.2;Target=jgi|Fracy1|181779|e_gw1.3.828.1 158 366 +;Gap=M585
scaffold102|size575664	blastx	match_part	300164	300559	265	+	.	ID=scaffold102|size575664:hsp:34793:3.12.0.2;Parent=scaffold102|size575664:hit:18314:3.12.0.2;Target=jgi|Fracy1|181779|e_gw1.3.828.1 375 506 +;Gap=M396
scaffold102|size575664	blastx	match_part	301003	302664	1355	+	.	ID=scaffold102|size575664:hsp:34794:3.12.0.2;Parent=scaffold102|size575664:hit:18314:3.12.0.2;Target=jgi|Fracy1|181779|e_gw1.3.828.1 664 1221 +;Gap=M1662
scaffold102|size575664	blastx	protein_match	299251	302664	1268	+	.	ID=scaffold102|size575664:hit:18315:3.12.0.2;Name=jgi|Fracy1|181335|e_gw1.2.1255.1;score=1268
scaffold102|size575664	blastx	match_part	299251	300141	264	+	.	ID=scaffold102|size575664:hsp:34795:3.12.0.2;Parent=scaffold102|size575664:hit:18315:3.12.0.2;Target=jgi|Fracy1|181335|e_gw1.2.1255.1 77 425 +;Gap=M891
scaffold102|size575664	blastx	match_part	300164	300679	283	+	.	ID=scaffold102|size575664:hsp:34796:3.12.0.2;Parent=scaffold102|size575664:hit:18315:3.12.0.2;Target=jgi|Fracy1|181335|e_gw1.2.1255.1 435 609 +;Gap=M516
scaffold102|size575664	blastx	match_part	301015	302664	1268	+	.	ID=scaffold102|size575664:hsp:34797:3.12.0.2;Parent=scaffold102|size575664:hit:18315:3.12.0.2;Target=jgi|Fracy1|181335|e_gw1.2.1255.1 684 1229 +;Gap=M1650
scaffold102|size575664	blastx	protein_match	299563	302010	1069	+	.	ID=scaffold102|size575664:hit:18316:3.12.0.2;Name=jgi|Thaoce1|97451|rna5617;score=1069
scaffold102|size575664	blastx	match_part	299563	300150	399	+	.	ID=scaffold102|size575664:hsp:34798:3.12.0.2;Parent=scaffold102|size575664:hit:18316:3.12.0.2;Target=jgi|Thaoce1|97451|rna5617 199 408 +;Gap=M588
scaffold102|size575664	blastx	match_part	300161	300808	337	+	.	ID=scaffold102|size575664:hsp:34799:3.12.0.2;Parent=scaffold102|size575664:hit:18316:3.12.0.2;Target=jgi|Thaoce1|97451|rna5617 414 656 +;Gap=M648
scaffold102|size575664	blastx	match_part	300832	302010	1069	+	.	ID=scaffold102|size575664:hsp:34800:3.12.0.2;Parent=scaffold102|size575664:hit:18316:3.12.0.2;Target=jgi|Thaoce1|97451|rna5617 616 999 +;Gap=M1179
scaffold102|size575664	blastx	protein_match	299587	300778	583	+	.	ID=scaffold102|size575664:hit:18317:3.12.0.2;Name=jgi|Thaoce1|73267|rna23082;score=583
scaffold102|size575664	blastx	match_part	299587	300153	583	+	.	ID=scaffold102|size575664:hsp:34801:3.12.0.2;Parent=scaffold102|size575664:hit:18317:3.12.0.2;Target=jgi|Thaoce1|73267|rna23082 74 260 +;Gap=M567
scaffold102|size575664	blastx	match_part	300161	300778	413	+	.	ID=scaffold102|size575664:hsp:34802:3.12.0.2;Parent=scaffold102|size575664:hit:18317:3.12.0.2;Target=jgi|Thaoce1|73267|rna23082 265 473 +;Gap=M618
scaffold102|size575664	blastx	protein_match	298891	301212	643	+	.	ID=scaffold102|size575664:hit:18318:3.12.0.2;Name=jgi|Thaps3|3030|fgenesh1_pg.C_chr_2000985;score=643
scaffold102|size575664	blastx	match_part	298891	299523	497	+	.	ID=scaffold102|size575664:hsp:34803:3.12.0.2;Parent=scaffold102|size575664:hit:18318:3.12.0.2;Target=jgi|Thaps3|3030|fgenesh1_pg.C_chr_2000985 279 488 +;Gap=M633
scaffold102|size575664	blastx	match_part	299581	300153	756	+	.	ID=scaffold102|size575664:hsp:34804:3.12.0.2;Parent=scaffold102|size575664:hit:18318:3.12.0.2;Target=jgi|Thaps3|3030|fgenesh1_pg.C_chr_2000985 577 765 +;Gap=M573
scaffold102|size575664	blastx	match_part	300101	300838	643	+	.	ID=scaffold102|size575664:hsp:34805:3.12.0.2;Parent=scaffold102|size575664:hit:18318:3.12.0.2;Target=jgi|Thaps3|3030|fgenesh1_pg.C_chr_2000985 744 973 +;Gap=M738
scaffold102|size575664	blastx	match_part	300850	301212	282	+	.	ID=scaffold102|size575664:hsp:34806:3.12.0.2;Parent=scaffold102|size575664:hit:18318:3.12.0.2;Target=jgi|Thaps3|3030|fgenesh1_pg.C_chr_2000985 999 1128 +;Gap=M363
scaffold102|size575664	blastx	protein_match	298891	300259	755	+	.	ID=scaffold102|size575664:hit:18319:3.12.0.2;Name=jgi|Thaps3|11725|fgenesh1_pg.C_chr_22000070;score=755
scaffold102|size575664	blastx	match_part	298891	299523	496	+	.	ID=scaffold102|size575664:hsp:34807:3.12.0.2;Parent=scaffold102|size575664:hit:18319:3.12.0.2;Target=jgi|Thaps3|11725|fgenesh1_pg.C_chr_22000070 279 488 +;Gap=M633
scaffold102|size575664	blastx	match_part	299587	300153	755	+	.	ID=scaffold102|size575664:hsp:34808:3.12.0.2;Parent=scaffold102|size575664:hit:18319:3.12.0.2;Target=jgi|Thaps3|11725|fgenesh1_pg.C_chr_22000070 572 758 +;Gap=M567
scaffold102|size575664	blastx	match_part	300101	300259	166	+	.	ID=scaffold102|size575664:hsp:34809:3.12.0.2;Parent=scaffold102|size575664:hit:18319:3.12.0.2;Target=jgi|Thaps3|11725|fgenesh1_pg.C_chr_22000070 737 795 +;Gap=M159
scaffold102|size575664	blastx	protein_match	299236	300153	701	+	.	ID=scaffold102|size575664:hit:18320:3.12.0.2;Name=jgi|Thaoce1|86783|rna26568;score=701
scaffold102|size575664	blastx	match_part	299236	299550	211	+	.	ID=scaffold102|size575664:hsp:34810:3.12.0.2;Parent=scaffold102|size575664:hit:18320:3.12.0.2;Target=jgi|Thaoce1|86783|rna26568 220 323 +;Gap=M315
scaffold102|size575664	blastx	match_part	299560	300153	701	+	.	ID=scaffold102|size575664:hsp:34811:3.12.0.2;Parent=scaffold102|size575664:hit:18320:3.12.0.2;Target=jgi|Thaoce1|86783|rna26568 392 588 +;Gap=M594
scaffold102|size575664	blastx	protein_match	299347	300634	302	+	.	ID=scaffold102|size575664:hit:18321:3.12.0.2;Name=jgi|Phatr2|31533|fgenesh1_pg.C_chr_1000134;score=302
scaffold102|size575664	blastx	match_part	299347	300153	292	+	.	ID=scaffold102|size575664:hsp:34812:3.12.0.2;Parent=scaffold102|size575664:hit:18321:3.12.0.2;Target=jgi|Phatr2|31533|fgenesh1_pg.C_chr_1000134 5 292 +;Gap=M807
scaffold102|size575664	blastx	match_part	300155	300634	302	+	.	ID=scaffold102|size575664:hsp:34813:3.12.0.2;Parent=scaffold102|size575664:hit:18321:3.12.0.2;Target=jgi|Phatr2|31533|fgenesh1_pg.C_chr_1000134 295 455 +;Gap=M480
scaffold102|size575664	blastx	protein_match	299560	302616	539	+	.	ID=scaffold102|size575664:hit:18322:3.12.0.2;Name=jgi|Fracy1|250890|fgenesh2_pg.33_%2523_56;score=539
scaffold102|size575664	blastx	match_part	299560	300141	297	+	.	ID=scaffold102|size575664:hsp:34814:3.12.0.2;Parent=scaffold102|size575664:hit:18322:3.12.0.2;Target=jgi|Fracy1|250890|fgenesh2_pg.33_%252523_56 278 483 +;Gap=M582
scaffold102|size575664	blastx	match_part	300161	300538	234	+	.	ID=scaffold102|size575664:hsp:34815:3.12.0.2;Parent=scaffold102|size575664:hit:18322:3.12.0.2;Target=jgi|Fracy1|250890|fgenesh2_pg.33_%252523_56 492 619 +;Gap=M378
scaffold102|size575664	blastx	match_part	301003	301584	462	+	.	ID=scaffold102|size575664:hsp:34816:3.12.0.2;Parent=scaffold102|size575664:hit:18322:3.12.0.2;Target=jgi|Fracy1|250890|fgenesh2_pg.33_%252523_56 826 1019 +;Gap=M582
scaffold102|size575664	blastx	match_part	301846	302616	539	+	.	ID=scaffold102|size575664:hsp:34817:3.12.0.2;Parent=scaffold102|size575664:hit:18322:3.12.0.2;Target=jgi|Fracy1|250890|fgenesh2_pg.33_%252523_56 1008 1266 +;Gap=M771
scaffold102|size575664	blastx	protein_match	299587	300559	270	+	.	ID=scaffold102|size575664:hit:18323:3.12.0.2;Name=jgi|Fracy1|248023|fgenesh2_pg.22_%2523_127;score=270
scaffold102|size575664	blastx	match_part	299587	300141	267	+	.	ID=scaffold102|size575664:hsp:34818:3.12.0.2;Parent=scaffold102|size575664:hit:18323:3.12.0.2;Target=jgi|Fracy1|248023|fgenesh2_pg.22_%252523_127 206 404 +;Gap=M555
scaffold102|size575664	blastx	match_part	300164	300559	270	+	.	ID=scaffold102|size575664:hsp:34819:3.12.0.2;Parent=scaffold102|size575664:hit:18323:3.12.0.2;Target=jgi|Fracy1|248023|fgenesh2_pg.22_%252523_127 414 545 +;Gap=M396
scaffold102|size575664	blastx	protein_match	299560	300559	270	+	.	ID=scaffold102|size575664:hit:18324:3.12.0.2;Name=jgi|Fracy1|204772|e_gw1.195.1.1;score=270
scaffold102|size575664	blastx	match_part	299560	300141	256	+	.	ID=scaffold102|size575664:hsp:34820:3.12.0.2;Parent=scaffold102|size575664:hit:18324:3.12.0.2;Target=jgi|Fracy1|204772|e_gw1.195.1.1 99 306 +;Gap=M582
scaffold102|size575664	blastx	match_part	300164	300559	270	+	.	ID=scaffold102|size575664:hsp:34821:3.12.0.2;Parent=scaffold102|size575664:hit:18324:3.12.0.2;Target=jgi|Fracy1|204772|e_gw1.195.1.1 316 447 +;Gap=M396
scaffold102|size575664	blastx	protein_match	299560	301611	267	+	.	ID=scaffold102|size575664:hit:18325:3.12.0.2;Name=jgi|Fracy1|245411|fgenesh2_pg.15_%2523_248;score=267
scaffold102|size575664	blastx	match_part	299560	300141	259	+	.	ID=scaffold102|size575664:hsp:34822:3.12.0.2;Parent=scaffold102|size575664:hit:18325:3.12.0.2;Target=jgi|Fracy1|245411|fgenesh2_pg.15_%252523_248 154 361 +;Gap=M582
scaffold102|size575664	blastx	match_part	300164	300559	267	+	.	ID=scaffold102|size575664:hsp:34823:3.12.0.2;Parent=scaffold102|size575664:hit:18325:3.12.0.2;Target=jgi|Fracy1|245411|fgenesh2_pg.15_%252523_248 371 502 +;Gap=M396
scaffold102|size575664	blastx	match_part	301003	301611	245	+	.	ID=scaffold102|size575664:hsp:34824:3.12.0.2;Parent=scaffold102|size575664:hit:18325:3.12.0.2;Target=jgi|Fracy1|245411|fgenesh2_pg.15_%252523_248 681 830 +;Gap=M609
scaffold102|size575664	blastx	protein_match	299560	300559	273	+	.	ID=scaffold102|size575664:hit:18326:3.12.0.2;Name=jgi|Fracy1|200192|e_gw1.51.6.1;score=273
scaffold102|size575664	blastx	match_part	299560	300144	247	+	.	ID=scaffold102|size575664:hsp:34825:3.12.0.2;Parent=scaffold102|size575664:hit:18326:3.12.0.2;Target=jgi|Fracy1|200192|e_gw1.51.6.1 153 361 +;Gap=M585
scaffold102|size575664	blastx	match_part	300164	300559	273	+	.	ID=scaffold102|size575664:hsp:34826:3.12.0.2;Parent=scaffold102|size575664:hit:18326:3.12.0.2;Target=jgi|Fracy1|200192|e_gw1.51.6.1 370 501 +;Gap=M396
scaffold102|size575664	blastx	protein_match	299272	302607	267	+	.	ID=scaffold102|size575664:hit:18327:3.12.0.2;Name=jgi|Fracy1|258517|fgenesh2_pg.153_%2523_3;score=267
scaffold102|size575664	blastx	match_part	299272	300141	253	+	.	ID=scaffold102|size575664:hsp:34827:3.12.0.2;Parent=scaffold102|size575664:hit:18327:3.12.0.2;Target=jgi|Fracy1|258517|fgenesh2_pg.153_%252523_3 2 359 +;Gap=M870
scaffold102|size575664	blastx	match_part	300164	300529	267	+	.	ID=scaffold102|size575664:hsp:34828:3.12.0.2;Parent=scaffold102|size575664:hit:18327:3.12.0.2;Target=jgi|Fracy1|258517|fgenesh2_pg.153_%252523_3 369 490 +;Gap=M366
scaffold102|size575664	blastx	match_part	302173	302607	378	+	.	ID=scaffold102|size575664:hsp:34829:3.12.0.2;Parent=scaffold102|size575664:hit:18327:3.12.0.2;Target=jgi|Fracy1|258517|fgenesh2_pg.153_%252523_3 608 751 +;Gap=M435
scaffold102|size575664	blastx	protein_match	299581	301431	433	+	.	ID=scaffold102|size575664:hit:18328:3.12.0.2;Name=jgi|Thaoce1|85350|rna15332;score=433
scaffold102|size575664	blastx	match_part	299581	300153	427	+	.	ID=scaffold102|size575664:hsp:34830:3.12.0.2;Parent=scaffold102|size575664:hit:18328:3.12.0.2;Target=jgi|Thaoce1|85350|rna15332 253 421 +;Gap=M573
scaffold102|size575664	blastx	match_part	300101	300601	315	+	.	ID=scaffold102|size575664:hsp:34831:3.12.0.2;Parent=scaffold102|size575664:hit:18328:3.12.0.2;Target=jgi|Thaoce1|85350|rna15332 400 577 +;Gap=M501
scaffold102|size575664	blastx	match_part	300778	301431	433	+	.	ID=scaffold102|size575664:hsp:34832:3.12.0.2;Parent=scaffold102|size575664:hit:18328:3.12.0.2;Target=jgi|Thaoce1|85350|rna15332 652 905 +;Gap=M654
scaffold102|size575664	blastx	protein_match	299797	302379	265	+	.	ID=scaffold102|size575664:hit:18329:3.12.0.2;Name=jgi|Fracy1|245985|fgenesh2_pg.16_%2523_352;score=265
scaffold102|size575664	blastx	match_part	299797	300144	209	+	.	ID=scaffold102|size575664:hsp:34833:3.12.0.2;Parent=scaffold102|size575664:hit:18329:3.12.0.2;Target=jgi|Fracy1|245985|fgenesh2_pg.16_%252523_352 39 153 +;Gap=M348
scaffold102|size575664	blastx	match_part	300164	300559	265	+	.	ID=scaffold102|size575664:hsp:34834:3.12.0.2;Parent=scaffold102|size575664:hit:18329:3.12.0.2;Target=jgi|Fracy1|245985|fgenesh2_pg.16_%252523_352 162 293 +;Gap=M396
scaffold102|size575664	blastx	match_part	301003	301572	307	+	.	ID=scaffold102|size575664:hsp:34835:3.12.0.2;Parent=scaffold102|size575664:hit:18329:3.12.0.2;Target=jgi|Fracy1|245985|fgenesh2_pg.16_%252523_352 428 586 +;Gap=M570
scaffold102|size575664	blastx	match_part	301843	302379	136	+	.	ID=scaffold102|size575664:hsp:34836:3.12.0.2;Parent=scaffold102|size575664:hit:18329:3.12.0.2;Target=jgi|Fracy1|245985|fgenesh2_pg.16_%252523_352 566 731 +;Gap=M537
scaffold102|size575664	blastx	protein_match	299563	300610	298	+	.	ID=scaffold102|size575664:hit:18330:3.12.0.2;Name=jgi|Phatr2|37222|fgenesh1_pg.C_chr_12000192;score=298
scaffold102|size575664	blastx	match_part	299563	300153	173	+	.	ID=scaffold102|size575664:hsp:34837:3.12.0.2;Parent=scaffold102|size575664:hit:18330:3.12.0.2;Target=jgi|Phatr2|37222|fgenesh1_pg.C_chr_12000192 55 229 +;Gap=M591
scaffold102|size575664	blastx	match_part	300104	300610	298	+	.	ID=scaffold102|size575664:hsp:34838:3.12.0.2;Parent=scaffold102|size575664:hit:18330:3.12.0.2;Target=jgi|Phatr2|37222|fgenesh1_pg.C_chr_12000192 209 388 +;Gap=M507
scaffold102|size575664	blastn	expressed_sequence_match	215694	216819	1126	+	.	ID=scaffold102|size575664:hit:18331:3.12.0.2;Name=TRINITY_DN8329_c0_g1_i1;score=1126
scaffold102|size575664	blastn	match_part	215694	216819	1126	+	.	ID=scaffold102|size575664:hsp:34839:3.12.0.2;Parent=scaffold102|size575664:hit:18331:3.12.0.2;Target=TRINITY_DN8329_c0_g1_i1 1 1126 +;Gap=M1126
scaffold102|size575664	blastn	expressed_sequence_match	216035	216819	437	+	.	ID=scaffold102|size575664:hit:18332:3.12.0.2;Name=TRINITY_DN8329_c0_g2_i1;score=437
scaffold102|size575664	blastn	match_part	216035	216819	437	+	.	ID=scaffold102|size575664:hsp:34840:3.12.0.2;Parent=scaffold102|size575664:hit:18332:3.12.0.2;Target=TRINITY_DN8329_c0_g2_i1 42 826 +;Gap=M785
scaffold102|size575664	blastn	expressed_sequence_match	238054	245434	62	-	.	ID=scaffold102|size575664:hit:18333:3.12.0.2;Name=TRINITY_DN16462_c0_g1_i1;score=62
scaffold102|size575664	blastn	match_part	245355	245434	62	-	.	ID=scaffold102|size575664:hsp:34841:3.12.0.2;Parent=scaffold102|size575664:hit:18333:3.12.0.2;Target=TRINITY_DN16462_c0_g1_i1 7 86 +;Gap=M80
scaffold102|size575664	blastn	match_part	244516	245343	676	-	.	ID=scaffold102|size575664:hsp:34842:3.12.0.2;Parent=scaffold102|size575664:hit:18333:3.12.0.2;Target=TRINITY_DN16462_c0_g1_i1 83 912 +;Gap=M828
scaffold102|size575664	blastn	match_part	242951	244407	1457	-	.	ID=scaffold102|size575664:hsp:34843:3.12.0.2;Parent=scaffold102|size575664:hit:18333:3.12.0.2;Target=TRINITY_DN16462_c0_g1_i1 911 2367 +;Gap=M1457
scaffold102|size575664	blastn	match_part	242425	242879	455	-	.	ID=scaffold102|size575664:hsp:34844:3.12.0.2;Parent=scaffold102|size575664:hit:18333:3.12.0.2;Target=TRINITY_DN16462_c0_g1_i1 2363 2817 +;Gap=M455
scaffold102|size575664	blastn	match_part	239356	242337	2982	-	.	ID=scaffold102|size575664:hsp:34845:3.12.0.2;Parent=scaffold102|size575664:hit:18333:3.12.0.2;Target=TRINITY_DN16462_c0_g1_i1 2816 5797 +;Gap=M2982
scaffold102|size575664	blastn	match_part	238639	239258	620	-	.	ID=scaffold102|size575664:hsp:34846:3.12.0.2;Parent=scaffold102|size575664:hit:18333:3.12.0.2;Target=TRINITY_DN16462_c0_g1_i1 5796 6415 +;Gap=M620
scaffold102|size575664	blastn	match_part	238054	238570	517	-	.	ID=scaffold102|size575664:hsp:34847:3.12.0.2;Parent=scaffold102|size575664:hit:18333:3.12.0.2;Target=TRINITY_DN16462_c0_g1_i1 6414 6930 +;Gap=M517
scaffold102|size575664	blastn	expressed_sequence_match	266093	267555	1463	+	.	ID=scaffold102|size575664:hit:18334:3.12.0.2;Name=TRINITY_DN1370_c0_g1_i1;score=1463
scaffold102|size575664	blastn	match_part	266093	267555	1463	+	.	ID=scaffold102|size575664:hsp:34848:3.12.0.2;Parent=scaffold102|size575664:hit:18334:3.12.0.2;Target=TRINITY_DN1370_c0_g1_i1 3 1465 +;Gap=M1463
scaffold102|size575664	blastn	expressed_sequence_match	266145	270961	3490	+	.	ID=scaffold102|size575664:hit:18335:3.12.0.2;Name=TRINITY_DN17596_c0_g2_i1;score=3490
scaffold102|size575664	blastn	match_part	266145	269640	3490	+	.	ID=scaffold102|size575664:hsp:34849:3.12.0.2;Parent=scaffold102|size575664:hit:18335:3.12.0.2;Target=TRINITY_DN17596_c0_g2_i1 1 3496 +;Gap=M3496
scaffold102|size575664	blastn	match_part	269723	269864	142	+	.	ID=scaffold102|size575664:hsp:34850:3.12.0.2;Parent=scaffold102|size575664:hit:18335:3.12.0.2;Target=TRINITY_DN17596_c0_g2_i1 3490 3631 +;Gap=M142
scaffold102|size575664	blastn	match_part	269946	270158	213	+	.	ID=scaffold102|size575664:hsp:34851:3.12.0.2;Parent=scaffold102|size575664:hit:18335:3.12.0.2;Target=TRINITY_DN17596_c0_g2_i1 3632 3844 +;Gap=M213
scaffold102|size575664	blastn	match_part	270246	270961	716	+	.	ID=scaffold102|size575664:hsp:34852:3.12.0.2;Parent=scaffold102|size575664:hit:18335:3.12.0.2;Target=TRINITY_DN17596_c0_g2_i1 3845 4560 +;Gap=M716
scaffold102|size575664	blastn	expressed_sequence_match	266145	270961	3714	+	.	ID=scaffold102|size575664:hit:18336:3.12.0.2;Name=TRINITY_DN17596_c0_g2_i3;score=3714
scaffold102|size575664	blastn	match_part	266145	269864	3714	+	.	ID=scaffold102|size575664:hsp:34853:3.12.0.2;Parent=scaffold102|size575664:hit:18336:3.12.0.2;Target=TRINITY_DN17596_c0_g2_i3 1 3720 +;Gap=M3720
scaffold102|size575664	blastn	match_part	269946	270158	213	+	.	ID=scaffold102|size575664:hsp:34854:3.12.0.2;Parent=scaffold102|size575664:hit:18336:3.12.0.2;Target=TRINITY_DN17596_c0_g2_i3 3721 3933 +;Gap=M213
scaffold102|size575664	blastn	match_part	270246	270961	716	+	.	ID=scaffold102|size575664:hsp:34855:3.12.0.2;Parent=scaffold102|size575664:hit:18336:3.12.0.2;Target=TRINITY_DN17596_c0_g2_i3 3934 4649 +;Gap=M716
scaffold102|size575664	blastn	expressed_sequence_match	266145	270961	3490	+	.	ID=scaffold102|size575664:hit:18337:3.12.0.2;Name=TRINITY_DN17596_c0_g2_i6;score=3490
scaffold102|size575664	blastn	match_part	266145	269640	3490	+	.	ID=scaffold102|size575664:hsp:34856:3.12.0.2;Parent=scaffold102|size575664:hit:18337:3.12.0.2;Target=TRINITY_DN17596_c0_g2_i6 1 3496 +;Gap=M3496
scaffold102|size575664	blastn	match_part	269723	269864	142	+	.	ID=scaffold102|size575664:hsp:34857:3.12.0.2;Parent=scaffold102|size575664:hit:18337:3.12.0.2;Target=TRINITY_DN17596_c0_g2_i6 3490 3631 +;Gap=M142
scaffold102|size575664	blastn	match_part	269946	270961	1016	+	.	ID=scaffold102|size575664:hsp:34858:3.12.0.2;Parent=scaffold102|size575664:hit:18337:3.12.0.2;Target=TRINITY_DN17596_c0_g2_i6 3632 4647 +;Gap=M1016
scaffold102|size575664	blastn	expressed_sequence_match	269723	270970	725	-	.	ID=scaffold102|size575664:hit:18338:3.12.0.2;Name=TRINITY_DN8861_c0_g1_i4;score=725
scaffold102|size575664	blastn	match_part	270246	270970	725	-	.	ID=scaffold102|size575664:hsp:34859:3.12.0.2;Parent=scaffold102|size575664:hit:18338:3.12.0.2;Target=TRINITY_DN8861_c0_g1_i4 7 731 +;Gap=M725
scaffold102|size575664	blastn	match_part	269723	270158	436	-	.	ID=scaffold102|size575664:hsp:34860:3.12.0.2;Parent=scaffold102|size575664:hit:18338:3.12.0.2;Target=TRINITY_DN8861_c0_g1_i4 732 1167 +;Gap=M436
scaffold102|size575664	blastn	expressed_sequence_match	266145	270961	3490	+	.	ID=scaffold102|size575664:hit:18339:3.12.0.2;Name=TRINITY_DN17596_c0_g2_i8;score=3490
scaffold102|size575664	blastn	match_part	266145	269640	3490	+	.	ID=scaffold102|size575664:hsp:34861:3.12.0.2;Parent=scaffold102|size575664:hit:18339:3.12.0.2;Target=TRINITY_DN17596_c0_g2_i8 1 3496 +;Gap=M3496
scaffold102|size575664	blastn	match_part	269723	270961	1239	+	.	ID=scaffold102|size575664:hsp:34862:3.12.0.2;Parent=scaffold102|size575664:hit:18339:3.12.0.2;Target=TRINITY_DN17596_c0_g2_i8 3490 4728 +;Gap=M1239
scaffold102|size575664	blastn	expressed_sequence_match	268022	270970	725	-	.	ID=scaffold102|size575664:hit:18340:3.12.0.2;Name=TRINITY_DN8861_c0_g1_i5;score=725
scaffold102|size575664	blastn	match_part	270246	270970	725	-	.	ID=scaffold102|size575664:hsp:34863:3.12.0.2;Parent=scaffold102|size575664:hit:18340:3.12.0.2;Target=TRINITY_DN8861_c0_g1_i5 7 731 +;Gap=M725
scaffold102|size575664	blastn	match_part	269946	270158	213	-	.	ID=scaffold102|size575664:hsp:34864:3.12.0.2;Parent=scaffold102|size575664:hit:18340:3.12.0.2;Target=TRINITY_DN8861_c0_g1_i5 732 944 +;Gap=M213
scaffold102|size575664	blastn	match_part	269723	269864	142	-	.	ID=scaffold102|size575664:hsp:34865:3.12.0.2;Parent=scaffold102|size575664:hit:18340:3.12.0.2;Target=TRINITY_DN8861_c0_g1_i5 945 1086 +;Gap=M142
scaffold102|size575664	blastn	match_part	268022	269640	1619	-	.	ID=scaffold102|size575664:hsp:34866:3.12.0.2;Parent=scaffold102|size575664:hit:18340:3.12.0.2;Target=TRINITY_DN8861_c0_g1_i5 1080 2698 +;Gap=M1619
scaffold102|size575664	blastn	expressed_sequence_match	274300	279943	40	+	.	ID=scaffold102|size575664:hit:18341:3.12.0.2;Name=TRINITY_DN3279_c0_g1_i1;score=40
scaffold102|size575664	blastn	match_part	274300	274345	40	+	.	ID=scaffold102|size575664:hsp:34867:3.12.0.2;Parent=scaffold102|size575664:hit:18341:3.12.0.2;Target=TRINITY_DN3279_c0_g1_i1 1 46 +;Gap=M46
scaffold102|size575664	blastn	match_part	274346	274685	178	+	.	ID=scaffold102|size575664:hsp:34868:3.12.0.2;Parent=scaffold102|size575664:hit:18341:3.12.0.2;Target=TRINITY_DN3279_c0_g1_i1 41 384 +;Gap=M340
scaffold102|size575664	blastn	match_part	279893	279943	45	+	.	ID=scaffold102|size575664:hsp:34869:3.12.0.2;Parent=scaffold102|size575664:hit:18341:3.12.0.2;Target=TRINITY_DN3279_c0_g1_i1 1 51 +;Gap=M51
scaffold102|size575664	blastn	expressed_sequence_match	278974	279191	98	-	.	ID=scaffold102|size575664:hit:18342:3.12.0.2;Name=TRINITY_DN26073_c0_g1_i1;score=98
scaffold102|size575664	blastn	match_part	278974	279191	98	-	.	ID=scaffold102|size575664:hsp:34870:3.12.0.2;Parent=scaffold102|size575664:hit:18342:3.12.0.2;Target=TRINITY_DN26073_c0_g1_i1 72 289 +;Gap=M218
scaffold102|size575664	blastn	expressed_sequence_match	284745	284909	81	+	.	ID=scaffold102|size575664:hit:18343:3.12.0.2;Name=TRINITY_DN21772_c0_g1_i1;score=81
scaffold102|size575664	blastn	match_part	284745	284909	81	+	.	ID=scaffold102|size575664:hsp:34871:3.12.0.2;Parent=scaffold102|size575664:hit:18343:3.12.0.2;Target=TRINITY_DN21772_c0_g1_i1 22 186 +;Gap=M165
scaffold102|size575664	est2genome	expressed_sequence_match	215694	216819	5630	+	.	ID=scaffold102|size575664:hit:18344:3.12.0.2;Name=TRINITY_DN8329_c0_g1_i1;score=5630
scaffold102|size575664	est2genome	match_part	215694	216819	5630	+	.	ID=scaffold102|size575664:hsp:34872:3.12.0.2;Parent=scaffold102|size575664:hit:18344:3.12.0.2;Target=TRINITY_DN8329_c0_g1_i1 1 1126 +;Gap=M1126
scaffold102|size575664	est2genome	expressed_sequence_match	215994	216819	3536	+	.	ID=scaffold102|size575664:hit:18345:3.12.0.2;Name=TRINITY_DN8329_c0_g2_i1;score=3536
scaffold102|size575664	est2genome	match_part	215994	216819	3536	+	.	ID=scaffold102|size575664:hsp:34873:3.12.0.2;Parent=scaffold102|size575664:hit:18345:3.12.0.2;Target=TRINITY_DN8329_c0_g2_i1 1 826 +;Gap=M826
scaffold102|size575664	est2genome	expressed_sequence_match	238005	245440	34420	-	.	ID=scaffold102|size575664:hit:18346:3.12.0.2;Name=TRINITY_DN16462_c0_g1_i1;score=34420
scaffold102|size575664	est2genome	match_part	244516	245440	34420	-	.	ID=scaffold102|size575664:hsp:34874:3.12.0.2;Parent=scaffold102|size575664:hit:18346:3.12.0.2;Target=TRINITY_DN16462_c0_g1_i1 1 912 +;Gap=M925
scaffold102|size575664	est2genome	match_part	242951	244405	34420	-	.	ID=scaffold102|size575664:hsp:34875:3.12.0.2;Parent=scaffold102|size575664:hit:18346:3.12.0.2;Target=TRINITY_DN16462_c0_g1_i1 913 2367 +;Gap=M1455
scaffold102|size575664	est2genome	match_part	242425	242874	34420	-	.	ID=scaffold102|size575664:hsp:34876:3.12.0.2;Parent=scaffold102|size575664:hit:18346:3.12.0.2;Target=TRINITY_DN16462_c0_g1_i1 2368 2817 +;Gap=M450
scaffold102|size575664	est2genome	match_part	239357	242335	34420	-	.	ID=scaffold102|size575664:hsp:34877:3.12.0.2;Parent=scaffold102|size575664:hit:18346:3.12.0.2;Target=TRINITY_DN16462_c0_g1_i1 2818 5796 +;Gap=M2979
scaffold102|size575664	est2genome	match_part	238639	239257	34420	-	.	ID=scaffold102|size575664:hsp:34878:3.12.0.2;Parent=scaffold102|size575664:hit:18346:3.12.0.2;Target=TRINITY_DN16462_c0_g1_i1 5797 6415 +;Gap=M619
scaffold102|size575664	est2genome	match_part	238005	238568	34420	-	.	ID=scaffold102|size575664:hsp:34879:3.12.0.2;Parent=scaffold102|size575664:hit:18346:3.12.0.2;Target=TRINITY_DN16462_c0_g1_i1 6416 6979 +;Gap=M564
scaffold102|size575664	est2genome	expressed_sequence_match	266091	267555	7325	+	.	ID=scaffold102|size575664:hit:18347:3.12.0.2;Name=TRINITY_DN1370_c0_g1_i1;score=7325
scaffold102|size575664	est2genome	match_part	266091	267555	7325	+	.	ID=scaffold102|size575664:hsp:34880:3.12.0.2;Parent=scaffold102|size575664:hit:18347:3.12.0.2;Target=TRINITY_DN1370_c0_g1_i1 1 1465 +;Gap=M1465
scaffold102|size575664	est2genome	expressed_sequence_match	266145	270961	22734	+	.	ID=scaffold102|size575664:hit:18348:3.12.0.2;Name=TRINITY_DN17596_c0_g2_i1;score=22734
scaffold102|size575664	est2genome	match_part	266145	269639	22734	+	.	ID=scaffold102|size575664:hsp:34881:3.12.0.2;Parent=scaffold102|size575664:hit:18348:3.12.0.2;Target=TRINITY_DN17596_c0_g2_i1 1 3495 +;Gap=M3495
scaffold102|size575664	est2genome	match_part	269729	269864	22734	+	.	ID=scaffold102|size575664:hsp:34882:3.12.0.2;Parent=scaffold102|size575664:hit:18348:3.12.0.2;Target=TRINITY_DN17596_c0_g2_i1 3496 3631 +;Gap=M136
scaffold102|size575664	est2genome	match_part	269946	270158	22734	+	.	ID=scaffold102|size575664:hsp:34883:3.12.0.2;Parent=scaffold102|size575664:hit:18348:3.12.0.2;Target=TRINITY_DN17596_c0_g2_i1 3632 3844 +;Gap=M213
scaffold102|size575664	est2genome	match_part	270246	270961	22734	+	.	ID=scaffold102|size575664:hsp:34884:3.12.0.2;Parent=scaffold102|size575664:hit:18348:3.12.0.2;Target=TRINITY_DN17596_c0_g2_i1 3845 4560 +;Gap=M716
scaffold102|size575664	est2genome	expressed_sequence_match	266145	270961	23194	+	.	ID=scaffold102|size575664:hit:18349:3.12.0.2;Name=TRINITY_DN17596_c0_g2_i3;score=23194
scaffold102|size575664	est2genome	match_part	266145	269864	23194	+	.	ID=scaffold102|size575664:hsp:34885:3.12.0.2;Parent=scaffold102|size575664:hit:18349:3.12.0.2;Target=TRINITY_DN17596_c0_g2_i3 1 3720 +;Gap=M3720
scaffold102|size575664	est2genome	match_part	269946	270158	23194	+	.	ID=scaffold102|size575664:hsp:34886:3.12.0.2;Parent=scaffold102|size575664:hit:18349:3.12.0.2;Target=TRINITY_DN17596_c0_g2_i3 3721 3933 +;Gap=M213
scaffold102|size575664	est2genome	match_part	270246	270961	23194	+	.	ID=scaffold102|size575664:hsp:34887:3.12.0.2;Parent=scaffold102|size575664:hit:18349:3.12.0.2;Target=TRINITY_DN17596_c0_g2_i3 3934 4649 +;Gap=M716
scaffold102|size575664	est2genome	expressed_sequence_match	266145	270961	23189	+	.	ID=scaffold102|size575664:hit:18350:3.12.0.2;Name=TRINITY_DN17596_c0_g2_i6;score=23189
scaffold102|size575664	est2genome	match_part	266145	269639	23189	+	.	ID=scaffold102|size575664:hsp:34888:3.12.0.2;Parent=scaffold102|size575664:hit:18350:3.12.0.2;Target=TRINITY_DN17596_c0_g2_i6 1 3495 +;Gap=M3495
scaffold102|size575664	est2genome	match_part	269729	269864	23189	+	.	ID=scaffold102|size575664:hsp:34889:3.12.0.2;Parent=scaffold102|size575664:hit:18350:3.12.0.2;Target=TRINITY_DN17596_c0_g2_i6 3496 3631 +;Gap=M136
scaffold102|size575664	est2genome	match_part	269946	270961	23189	+	.	ID=scaffold102|size575664:hsp:34890:3.12.0.2;Parent=scaffold102|size575664:hit:18350:3.12.0.2;Target=TRINITY_DN17596_c0_g2_i6 3632 4647 +;Gap=M1016
scaffold102|size575664	est2genome	expressed_sequence_match	269723	270970	5785	+	.	ID=scaffold102|size575664:hit:18351:3.12.0.2;Name=TRINITY_DN8861_c0_g1_i4;score=5785
scaffold102|size575664	est2genome	match_part	269723	270158	5785	+	.	ID=scaffold102|size575664:hsp:34891:3.12.0.2;Parent=scaffold102|size575664:hit:18351:3.12.0.2;Target=TRINITY_DN8861_c0_g1_i4 732 1167 -;Gap=M436
scaffold102|size575664	est2genome	match_part	270246	270970	5785	+	.	ID=scaffold102|size575664:hsp:34892:3.12.0.2;Parent=scaffold102|size575664:hit:18351:3.12.0.2;Target=TRINITY_DN8861_c0_g1_i4 7 731 -;Gap=M725
scaffold102|size575664	est2genome	expressed_sequence_match	266145	270961	23616	+	.	ID=scaffold102|size575664:hit:18352:3.12.0.2;Name=TRINITY_DN17596_c0_g2_i8;score=23616
scaffold102|size575664	est2genome	match_part	266145	269639	23616	+	.	ID=scaffold102|size575664:hsp:34893:3.12.0.2;Parent=scaffold102|size575664:hit:18352:3.12.0.2;Target=TRINITY_DN17596_c0_g2_i8 1 3495 +;Gap=M3495
scaffold102|size575664	est2genome	match_part	269729	270961	23616	+	.	ID=scaffold102|size575664:hsp:34894:3.12.0.2;Parent=scaffold102|size575664:hit:18352:3.12.0.2;Target=TRINITY_DN17596_c0_g2_i8 3496 4728 +;Gap=M1233
scaffold102|size575664	est2genome	expressed_sequence_match	267786	270970	14097	+	.	ID=scaffold102|size575664:hit:18353:3.12.0.2;Name=TRINITY_DN8861_c0_g1_i5;score=14097
scaffold102|size575664	est2genome	match_part	267786	269639	14097	+	.	ID=scaffold102|size575664:hsp:34895:3.12.0.2;Parent=scaffold102|size575664:hit:18353:3.12.0.2;Target=TRINITY_DN8861_c0_g1_i5 1081 2934 -;Gap=M1854
scaffold102|size575664	est2genome	match_part	269729	269864	14097	+	.	ID=scaffold102|size575664:hsp:34896:3.12.0.2;Parent=scaffold102|size575664:hit:18353:3.12.0.2;Target=TRINITY_DN8861_c0_g1_i5 945 1080 -;Gap=M136
scaffold102|size575664	est2genome	match_part	269946	270158	14097	+	.	ID=scaffold102|size575664:hsp:34897:3.12.0.2;Parent=scaffold102|size575664:hit:18353:3.12.0.2;Target=TRINITY_DN8861_c0_g1_i5 732 944 -;Gap=M213
scaffold102|size575664	est2genome	match_part	270246	270970	14097	+	.	ID=scaffold102|size575664:hsp:34898:3.12.0.2;Parent=scaffold102|size575664:hit:18353:3.12.0.2;Target=TRINITY_DN8861_c0_g1_i5 7 731 -;Gap=M725
scaffold102|size575664	est2genome	expressed_sequence_match	274300	274689	1640	+	.	ID=scaffold102|size575664:hit:18354:3.12.0.2;Name=TRINITY_DN3279_c0_g1_i1;score=1640
scaffold102|size575664	est2genome	match_part	274300	274689	1640	+	.	ID=scaffold102|size575664:hsp:34899:3.12.0.2;Parent=scaffold102|size575664:hit:18354:3.12.0.2;Target=TRINITY_DN3279_c0_g1_i1 1 388 +;Gap=M390
scaffold102|size575664	est2genome	expressed_sequence_match	278962	279262	1163	+	.	ID=scaffold102|size575664:hit:18355:3.12.0.2;Name=TRINITY_DN26073_c0_g1_i1;score=1163
scaffold102|size575664	est2genome	match_part	278962	279262	1163	+	.	ID=scaffold102|size575664:hsp:34900:3.12.0.2;Parent=scaffold102|size575664:hit:18355:3.12.0.2;Target=TRINITY_DN26073_c0_g1_i1 1 301 -;Gap=M301
scaffold102|size575664	est2genome	expressed_sequence_match	284724	284943	881	+	.	ID=scaffold102|size575664:hit:18356:3.12.0.2;Name=TRINITY_DN21772_c0_g1_i1;score=881
scaffold102|size575664	est2genome	match_part	284724	284943	881	+	.	ID=scaffold102|size575664:hsp:34901:3.12.0.2;Parent=scaffold102|size575664:hit:18356:3.12.0.2;Target=TRINITY_DN21772_c0_g1_i1 1 221 +;Gap=M220
###
scaffold102|size575664	blastx	protein_match	301389	302202	77	+	.	ID=scaffold102|size575664:hit:18357:3.12.0.3;Name=jgi|Thaoce1|100347|rna3929;score=77
scaffold102|size575664	blastx	match_part	301389	301502	77	+	.	ID=scaffold102|size575664:hsp:34902:3.12.0.3;Parent=scaffold102|size575664:hit:18357:3.12.0.3;Target=jgi|Thaoce1|100347|rna3929 8 45 +;Gap=M114
scaffold102|size575664	blastx	match_part	301522	302202	511	+	.	ID=scaffold102|size575664:hsp:34903:3.12.0.3;Parent=scaffold102|size575664:hit:18357:3.12.0.3;Target=jgi|Thaoce1|100347|rna3929 52 258 +;Gap=M681
scaffold102|size575664	blastx	protein_match	301960	302664	955	+	.	ID=scaffold102|size575664:hit:18358:3.12.0.3;Name=jgi|Thaoce1|94946|rna12941;score=955
scaffold102|size575664	blastx	match_part	301960	302664	955	+	.	ID=scaffold102|size575664:hsp:34904:3.12.0.3;Parent=scaffold102|size575664:hit:18358:3.12.0.3;Target=jgi|Thaoce1|94946|rna12941 48 282 +;Gap=M705
scaffold102|size575664	blastx	protein_match	301336	301728	508	+	.	ID=scaffold102|size575664:hit:18359:3.12.0.3;Name=jgi|Thaoce1|78350|rna28436;score=508
scaffold102|size575664	blastx	match_part	301336	301728	508	+	.	ID=scaffold102|size575664:hsp:34905:3.12.0.3;Parent=scaffold102|size575664:hit:18359:3.12.0.3;Target=jgi|Thaoce1|78350|rna28436 1 131 +;Gap=M393
scaffold102|size575664	blastx	protein_match	301912	302073	136	+	.	ID=scaffold102|size575664:hit:18360:3.12.0.3;Name=jgi|Thaoce1|91104|rna22516;score=136
scaffold102|size575664	blastx	match_part	301912	302073	136	+	.	ID=scaffold102|size575664:hsp:34906:3.12.0.3;Parent=scaffold102|size575664:hit:18360:3.12.0.3;Target=jgi|Thaoce1|91104|rna22516 2 58 +;Gap=M162
scaffold102|size575664	blastx	protein_match	301969	302139	205	+	.	ID=scaffold102|size575664:hit:18361:3.12.0.3;Name=jgi|Thaoce1|83515|rna23431;score=205
scaffold102|size575664	blastx	match_part	301969	302139	205	+	.	ID=scaffold102|size575664:hsp:34907:3.12.0.3;Parent=scaffold102|size575664:hit:18361:3.12.0.3;Target=jgi|Thaoce1|83515|rna23431 9 65 +;Gap=M171
scaffold102|size575664	blastx	protein_match	301009	302664	1813	+	.	ID=scaffold102|size575664:hit:18362:3.12.0.3;Name=jgi|Thaoce1|79866|rna9285;score=1813
scaffold102|size575664	blastx	match_part	301009	302664	1813	+	.	ID=scaffold102|size575664:hsp:34908:3.12.0.3;Parent=scaffold102|size575664:hit:18362:3.12.0.3;Target=jgi|Thaoce1|79866|rna9285 106 644 +;Gap=M1656
scaffold102|size575664	blastx	protein_match	301105	301419	341	+	.	ID=scaffold102|size575664:hit:18363:3.12.0.3;Name=jgi|Thaoce1|94110|rna7533;score=341
scaffold102|size575664	blastx	match_part	301105	301419	341	+	.	ID=scaffold102|size575664:hsp:34909:3.12.0.3;Parent=scaffold102|size575664:hit:18363:3.12.0.3;Target=jgi|Thaoce1|94110|rna7533 93 197 +;Gap=M315
scaffold102|size575664	blastx	protein_match	302368	302568	242	+	.	ID=scaffold102|size575664:hit:18364:3.12.0.3;Name=jgi|Thaoce1|100348|rna3930;score=242
scaffold102|size575664	blastx	match_part	302368	302568	242	+	.	ID=scaffold102|size575664:hsp:34910:3.12.0.3;Parent=scaffold102|size575664:hit:18364:3.12.0.3;Target=jgi|Thaoce1|100348|rna3930 8 74 +;Gap=M201
scaffold102|size575664	blastx	protein_match	302251	302664	480	+	.	ID=scaffold102|size575664:hit:18365:3.12.0.3;Name=jgi|Thaoce1|86857|rna27263;score=480
scaffold102|size575664	blastx	match_part	302251	302664	480	+	.	ID=scaffold102|size575664:hsp:34911:3.12.0.3;Parent=scaffold102|size575664:hit:18365:3.12.0.3;Target=jgi|Thaoce1|86857|rna27263 3 129 +;Gap=M414
scaffold102|size575664	blastx	protein_match	302398	302664	239	+	.	ID=scaffold102|size575664:hit:18366:3.12.0.3;Name=jgi|Fracy1|247541|fgenesh2_pg.20_%2523_332;score=239
scaffold102|size575664	blastx	match_part	302398	302664	239	+	.	ID=scaffold102|size575664:hsp:34912:3.12.0.3;Parent=scaffold102|size575664:hit:18366:3.12.0.3;Target=jgi|Fracy1|247541|fgenesh2_pg.20_%252523_332 3 92 +;Gap=M267
scaffold102|size575664	blastx	protein_match	302398	302664	239	+	.	ID=scaffold102|size575664:hit:18367:3.12.0.3;Name=jgi|Fracy1|247541|fgenesh2_pg.20_%2523_332;score=239
scaffold102|size575664	blastx	match_part	302398	302664	239	+	.	ID=scaffold102|size575664:hsp:34913:3.12.0.3;Parent=scaffold102|size575664:hit:18367:3.12.0.3;Target=jgi|Fracy1|247541|fgenesh2_pg.20_%252523_332 3 92 +;Gap=M267
scaffold102|size575664	blastx	protein_match	302398	302664	239	+	.	ID=scaffold102|size575664:hit:18368:3.12.0.3;Name=jgi|Fracy1|247541|fgenesh2_pg.20_%2523_332;score=239
scaffold102|size575664	blastx	match_part	302398	302664	239	+	.	ID=scaffold102|size575664:hsp:34914:3.12.0.3;Parent=scaffold102|size575664:hit:18368:3.12.0.3;Target=jgi|Fracy1|247541|fgenesh2_pg.20_%252523_332 3 92 +;Gap=M267
scaffold102|size575664	blastx	protein_match	301054	301746	126	+	.	ID=scaffold102|size575664:hit:18369:3.12.0.3;Name=jgi|Fracy1|240798|fgenesh2_pg.8_%2523_100;score=126
scaffold102|size575664	blastx	match_part	301054	301281	126	+	.	ID=scaffold102|size575664:hsp:34915:3.12.0.3;Parent=scaffold102|size575664:hit:18369:3.12.0.3;Target=jgi|Fracy1|240798|fgenesh2_pg.8_%252523_100 90 179 +;Gap=M228
scaffold102|size575664	blastx	match_part	301444	301746	211	+	.	ID=scaffold102|size575664:hsp:34916:3.12.0.3;Parent=scaffold102|size575664:hit:18369:3.12.0.3;Target=jgi|Fracy1|240798|fgenesh2_pg.8_%252523_100 156 256 +;Gap=M303
scaffold102|size575664	blastx	protein_match	301054	301746	126	+	.	ID=scaffold102|size575664:hit:18370:3.12.0.3;Name=jgi|Fracy1|240798|fgenesh2_pg.8_%2523_100;score=126
scaffold102|size575664	blastx	match_part	301054	301281	126	+	.	ID=scaffold102|size575664:hsp:34917:3.12.0.3;Parent=scaffold102|size575664:hit:18370:3.12.0.3;Target=jgi|Fracy1|240798|fgenesh2_pg.8_%252523_100 90 179 +;Gap=M228
scaffold102|size575664	blastx	match_part	301444	301746	211	+	.	ID=scaffold102|size575664:hsp:34918:3.12.0.3;Parent=scaffold102|size575664:hit:18370:3.12.0.3;Target=jgi|Fracy1|240798|fgenesh2_pg.8_%252523_100 156 256 +;Gap=M303
scaffold102|size575664	blastx	protein_match	301054	301746	126	+	.	ID=scaffold102|size575664:hit:18371:3.12.0.3;Name=jgi|Fracy1|240798|fgenesh2_pg.8_%2523_100;score=126
scaffold102|size575664	blastx	match_part	301054	301281	126	+	.	ID=scaffold102|size575664:hsp:34919:3.12.0.3;Parent=scaffold102|size575664:hit:18371:3.12.0.3;Target=jgi|Fracy1|240798|fgenesh2_pg.8_%252523_100 90 179 +;Gap=M228
scaffold102|size575664	blastx	match_part	301444	301746	211	+	.	ID=scaffold102|size575664:hsp:34920:3.12.0.3;Parent=scaffold102|size575664:hit:18371:3.12.0.3;Target=jgi|Fracy1|240798|fgenesh2_pg.8_%252523_100 156 256 +;Gap=M303
scaffold102|size575664	blastx	protein_match	301489	301971	319	+	.	ID=scaffold102|size575664:hit:18372:3.12.0.3;Name=jgi|Fracy1|243080|fgenesh2_pg.10_%2523_587;score=319
scaffold102|size575664	blastx	match_part	301489	301971	319	+	.	ID=scaffold102|size575664:hsp:34921:3.12.0.3;Parent=scaffold102|size575664:hit:18372:3.12.0.3;Target=jgi|Fracy1|243080|fgenesh2_pg.10_%252523_587 27 187 +;Gap=M483
scaffold102|size575664	blastx	protein_match	301489	301971	319	+	.	ID=scaffold102|size575664:hit:18373:3.12.0.3;Name=jgi|Fracy1|243080|fgenesh2_pg.10_%2523_587;score=319
scaffold102|size575664	blastx	match_part	301489	301971	319	+	.	ID=scaffold102|size575664:hsp:34922:3.12.0.3;Parent=scaffold102|size575664:hit:18373:3.12.0.3;Target=jgi|Fracy1|243080|fgenesh2_pg.10_%252523_587 27 187 +;Gap=M483
scaffold102|size575664	blastx	protein_match	301489	301971	319	+	.	ID=scaffold102|size575664:hit:18374:3.12.0.3;Name=jgi|Fracy1|243080|fgenesh2_pg.10_%2523_587;score=319
scaffold102|size575664	blastx	match_part	301489	301971	319	+	.	ID=scaffold102|size575664:hsp:34923:3.12.0.3;Parent=scaffold102|size575664:hit:18374:3.12.0.3;Target=jgi|Fracy1|243080|fgenesh2_pg.10_%252523_587 27 187 +;Gap=M483
scaffold102|size575664	blastx	protein_match	300158	300484	210	+	.	ID=scaffold102|size575664:hit:18375:3.12.0.3;Name=jgi|Fracy1|194739|e_gw1.22.102.1;score=210
scaffold102|size575664	blastx	match_part	300158	300484	210	+	.	ID=scaffold102|size575664:hsp:34924:3.12.0.3;Parent=scaffold102|size575664:hit:18375:3.12.0.3;Target=jgi|Fracy1|194739|e_gw1.22.102.1 24 132 +;Gap=M327
scaffold102|size575664	blastx	protein_match	300158	300484	210	+	.	ID=scaffold102|size575664:hit:18376:3.12.0.3;Name=jgi|Fracy1|194739|e_gw1.22.102.1;score=210
scaffold102|size575664	blastx	match_part	300158	300484	210	+	.	ID=scaffold102|size575664:hsp:34925:3.12.0.3;Parent=scaffold102|size575664:hit:18376:3.12.0.3;Target=jgi|Fracy1|194739|e_gw1.22.102.1 24 132 +;Gap=M327
scaffold102|size575664	blastx	protein_match	300158	300484	210	+	.	ID=scaffold102|size575664:hit:18377:3.12.0.3;Name=jgi|Fracy1|194739|e_gw1.22.102.1;score=210
scaffold102|size575664	blastx	match_part	300158	300484	210	+	.	ID=scaffold102|size575664:hsp:34926:3.12.0.3;Parent=scaffold102|size575664:hit:18377:3.12.0.3;Target=jgi|Fracy1|194739|e_gw1.22.102.1 24 132 +;Gap=M327
scaffold102|size575664	blastx	protein_match	302203	302623	359	+	.	ID=scaffold102|size575664:hit:18378:3.12.0.3;Name=jgi|Thaoce1|74193|rna7899;score=359
scaffold102|size575664	blastx	match_part	302203	302523	359	+	.	ID=scaffold102|size575664:hsp:34927:3.12.0.3;Parent=scaffold102|size575664:hit:18378:3.12.0.3;Target=jgi|Thaoce1|74193|rna7899 1 110 +;Gap=M321
scaffold102|size575664	blastx	match_part	302447	302623	128	+	.	ID=scaffold102|size575664:hsp:34928:3.12.0.3;Parent=scaffold102|size575664:hit:18378:3.12.0.3;Target=jgi|Thaoce1|74193|rna7899 81 140 +;Gap=M177
scaffold102|size575664	blastx	protein_match	302203	302454	333	+	.	ID=scaffold102|size575664:hit:18379:3.12.0.3;Name=jgi|Thaoce1|77882|rna23268;score=333
scaffold102|size575664	blastx	match_part	302203	302454	333	+	.	ID=scaffold102|size575664:hsp:34929:3.12.0.3;Parent=scaffold102|size575664:hit:18379:3.12.0.3;Target=jgi|Thaoce1|77882|rna23268 1 84 +;Gap=M252
scaffold102|size575664	blastx	protein_match	300161	301482	223	+	.	ID=scaffold102|size575664:hit:18380:3.12.0.3;Name=jgi|Fracy1|237209|fgenesh2_pg.4_%2523_757;score=223
scaffold102|size575664	blastx	match_part	300161	300541	223	+	.	ID=scaffold102|size575664:hsp:34930:3.12.0.3;Parent=scaffold102|size575664:hit:18380:3.12.0.3;Target=jgi|Fracy1|237209|fgenesh2_pg.4_%252523_757 81 207 +;Gap=M381
scaffold102|size575664	blastx	match_part	301003	301482	407	+	.	ID=scaffold102|size575664:hsp:34931:3.12.0.3;Parent=scaffold102|size575664:hit:18380:3.12.0.3;Target=jgi|Fracy1|237209|fgenesh2_pg.4_%252523_757 370 533 +;Gap=M480
scaffold102|size575664	blastx	protein_match	300161	301482	223	+	.	ID=scaffold102|size575664:hit:18381:3.12.0.3;Name=jgi|Fracy1|237209|fgenesh2_pg.4_%2523_757;score=223
scaffold102|size575664	blastx	match_part	300161	300541	223	+	.	ID=scaffold102|size575664:hsp:34932:3.12.0.3;Parent=scaffold102|size575664:hit:18381:3.12.0.3;Target=jgi|Fracy1|237209|fgenesh2_pg.4_%252523_757 81 207 +;Gap=M381
scaffold102|size575664	blastx	match_part	301003	301482	407	+	.	ID=scaffold102|size575664:hsp:34933:3.12.0.3;Parent=scaffold102|size575664:hit:18381:3.12.0.3;Target=jgi|Fracy1|237209|fgenesh2_pg.4_%252523_757 370 533 +;Gap=M480
scaffold102|size575664	blastx	protein_match	300161	301482	223	+	.	ID=scaffold102|size575664:hit:18382:3.12.0.3;Name=jgi|Fracy1|237209|fgenesh2_pg.4_%2523_757;score=223
scaffold102|size575664	blastx	match_part	300161	300541	223	+	.	ID=scaffold102|size575664:hsp:34934:3.12.0.3;Parent=scaffold102|size575664:hit:18382:3.12.0.3;Target=jgi|Fracy1|237209|fgenesh2_pg.4_%252523_757 81 207 +;Gap=M381
scaffold102|size575664	blastx	match_part	301003	301482	407	+	.	ID=scaffold102|size575664:hsp:34935:3.12.0.3;Parent=scaffold102|size575664:hit:18382:3.12.0.3;Target=jgi|Fracy1|237209|fgenesh2_pg.4_%252523_757 370 533 +;Gap=M480
scaffold102|size575664	blastx	protein_match	302428	302664	330	+	.	ID=scaffold102|size575664:hit:18383:3.12.0.3;Name=jgi|Thaoce1|80730|rna14441;score=330
scaffold102|size575664	blastx	match_part	302428	302664	330	+	.	ID=scaffold102|size575664:hsp:34936:3.12.0.3;Parent=scaffold102|size575664:hit:18383:3.12.0.3;Target=jgi|Thaoce1|80730|rna14441 18 96 +;Gap=M237
scaffold102|size575664	blastx	protein_match	301852	302583	520	+	.	ID=scaffold102|size575664:hit:18384:3.12.0.3;Name=jgi|Fracy1|233801|fgenesh2_pg.1_%2523_1999;score=520
scaffold102|size575664	blastx	match_part	301852	302583	520	+	.	ID=scaffold102|size575664:hsp:34937:3.12.0.3;Parent=scaffold102|size575664:hit:18384:3.12.0.3;Target=jgi|Fracy1|233801|fgenesh2_pg.1_%252523_1999 1 240 +;Gap=M732
scaffold102|size575664	blastx	protein_match	301852	302583	520	+	.	ID=scaffold102|size575664:hit:18385:3.12.0.3;Name=jgi|Fracy1|233801|fgenesh2_pg.1_%2523_1999;score=520
scaffold102|size575664	blastx	match_part	301852	302583	520	+	.	ID=scaffold102|size575664:hsp:34938:3.12.0.3;Parent=scaffold102|size575664:hit:18385:3.12.0.3;Target=jgi|Fracy1|233801|fgenesh2_pg.1_%252523_1999 1 240 +;Gap=M732
scaffold102|size575664	blastx	protein_match	301852	302583	520	+	.	ID=scaffold102|size575664:hit:18386:3.12.0.3;Name=jgi|Fracy1|233801|fgenesh2_pg.1_%2523_1999;score=520
scaffold102|size575664	blastx	match_part	301852	302583	520	+	.	ID=scaffold102|size575664:hsp:34939:3.12.0.3;Parent=scaffold102|size575664:hit:18386:3.12.0.3;Target=jgi|Fracy1|233801|fgenesh2_pg.1_%252523_1999 1 240 +;Gap=M732
scaffold102|size575664	blastx	protein_match	301183	301839	564	+	.	ID=scaffold102|size575664:hit:18387:3.12.0.3;Name=jgi|Thaoce1|81732|rna24766;score=564
scaffold102|size575664	blastx	match_part	301183	301839	564	+	.	ID=scaffold102|size575664:hsp:34940:3.12.0.3;Parent=scaffold102|size575664:hit:18387:3.12.0.3;Target=jgi|Thaoce1|81732|rna24766 39 234 +;Gap=M657
scaffold102|size575664	blastx	protein_match	302326	302568	285	+	.	ID=scaffold102|size575664:hit:18388:3.12.0.3;Name=jgi|Thaoce1|79852|rna18616;score=285
scaffold102|size575664	blastx	match_part	302326	302568	285	+	.	ID=scaffold102|size575664:hsp:34941:3.12.0.3;Parent=scaffold102|size575664:hit:18388:3.12.0.3;Target=jgi|Thaoce1|79852|rna18616 43 123 +;Gap=M243
scaffold102|size575664	blastx	protein_match	300853	301923	996	+	.	ID=scaffold102|size575664:hit:18389:3.12.0.3;Name=jgi|Thaoce1|74192|rna7898;score=996
scaffold102|size575664	blastx	match_part	300853	301923	996	+	.	ID=scaffold102|size575664:hsp:34942:3.12.0.3;Parent=scaffold102|size575664:hit:18389:3.12.0.3;Target=jgi|Thaoce1|74192|rna7898 9 362 +;Gap=M1071
scaffold102|size575664	blastx	protein_match	301462	302664	1402	+	.	ID=scaffold102|size575664:hit:18390:3.12.0.3;Name=jgi|Thaoce1|85351|rna15333;score=1402
scaffold102|size575664	blastx	match_part	301462	302664	1402	+	.	ID=scaffold102|size575664:hsp:34943:3.12.0.3;Parent=scaffold102|size575664:hit:18390:3.12.0.3;Target=jgi|Thaoce1|85351|rna15333 1 401 +;Gap=M1203
scaffold102|size575664	blastx	protein_match	302128	302644	531	+	.	ID=scaffold102|size575664:hit:18391:3.12.0.3;Name=jgi|Thaoce1|91494|rna15024;score=531
scaffold102|size575664	blastx	match_part	302128	302529	531	+	.	ID=scaffold102|size575664:hsp:34944:3.12.0.3;Parent=scaffold102|size575664:hit:18391:3.12.0.3;Target=jgi|Thaoce1|91494|rna15024 1 134 +;Gap=M402
scaffold102|size575664	blastx	match_part	302504	302644	132	+	.	ID=scaffold102|size575664:hsp:34945:3.12.0.3;Parent=scaffold102|size575664:hit:18391:3.12.0.3;Target=jgi|Thaoce1|91494|rna15024 126 172 +;Gap=M141
scaffold102|size575664	blastx	protein_match	302437	302643	273	+	.	ID=scaffold102|size575664:hit:18392:3.12.0.3;Name=jgi|Thaoce1|73762|rna25162;score=273
scaffold102|size575664	blastx	match_part	302437	302643	273	+	.	ID=scaffold102|size575664:hsp:34946:3.12.0.3;Parent=scaffold102|size575664:hit:18392:3.12.0.3;Target=jgi|Thaoce1|73762|rna25162 1 69 +;Gap=M207
scaffold102|size575664	blastx	protein_match	301855	302664	669	+	.	ID=scaffold102|size575664:hit:18393:3.12.0.3;Name=jgi|Thaoce1|103294|rna26631;score=669
scaffold102|size575664	blastx	match_part	301855	302664	669	+	.	ID=scaffold102|size575664:hsp:34947:3.12.0.3;Parent=scaffold102|size575664:hit:18393:3.12.0.3;Target=jgi|Thaoce1|103294|rna26631 1 273 +;Gap=M810
scaffold102|size575664	blastx	protein_match	301009	302469	1661	+	.	ID=scaffold102|size575664:hit:18394:3.12.0.3;Name=jgi|Thaoce1|69679|rna27387;score=1661
scaffold102|size575664	blastx	match_part	301009	302469	1661	+	.	ID=scaffold102|size575664:hsp:34948:3.12.0.3;Parent=scaffold102|size575664:hit:18394:3.12.0.3;Target=jgi|Thaoce1|69679|rna27387 8 496 +;Gap=M1461
scaffold102|size575664	blastx	protein_match	302479	302664	257	+	.	ID=scaffold102|size575664:hit:18395:3.12.0.3;Name=jgi|Thaoce1|83591|rna4947;score=257
scaffold102|size575664	blastx	match_part	302479	302664	257	+	.	ID=scaffold102|size575664:hsp:34949:3.12.0.3;Parent=scaffold102|size575664:hit:18395:3.12.0.3;Target=jgi|Thaoce1|83591|rna4947 1 62 +;Gap=M186
scaffold102|size575664	blastx	protein_match	301399	302094	718	+	.	ID=scaffold102|size575664:hit:18396:3.12.0.3;Name=jgi|Thaoce1|85958|rna10719;score=718
scaffold102|size575664	blastx	match_part	301399	302094	718	+	.	ID=scaffold102|size575664:hsp:34950:3.12.0.3;Parent=scaffold102|size575664:hit:18396:3.12.0.3;Target=jgi|Thaoce1|85958|rna10719 1 218 +;Gap=M696
scaffold102|size575664	blastx	protein_match	302203	302484	273	+	.	ID=scaffold102|size575664:hit:18397:3.12.0.3;Name=jgi|Thaoce1|94109|rna7532;score=273
scaffold102|size575664	blastx	match_part	302203	302484	273	+	.	ID=scaffold102|size575664:hsp:34951:3.12.0.3;Parent=scaffold102|size575664:hit:18397:3.12.0.3;Target=jgi|Thaoce1|94109|rna7532 1 104 +;Gap=M282
scaffold102|size575664	blastx	protein_match	302509	302664	223	+	.	ID=scaffold102|size575664:hit:18398:3.12.0.3;Name=jgi|Thaoce1|77625|rna18793;score=223
scaffold102|size575664	blastx	match_part	302509	302664	223	+	.	ID=scaffold102|size575664:hsp:34952:3.12.0.3;Parent=scaffold102|size575664:hit:18398:3.12.0.3;Target=jgi|Thaoce1|77625|rna18793 10 61 +;Gap=M156
scaffold102|size575664	blastx	protein_match	308411	311265	1406	+	.	ID=scaffold102|size575664:hit:18399:3.12.0.3;Name=jgi|Thaoce1|92233|rna22345;score=1406
scaffold102|size575664	blastx	match_part	308411	310339	1406	+	.	ID=scaffold102|size575664:hsp:34953:3.12.0.3;Parent=scaffold102|size575664:hit:18399:3.12.0.3;Target=jgi|Thaoce1|92233|rna22345 4 625 +;Gap=M1929
scaffold102|size575664	blastx	match_part	310354	311265	488	+	.	ID=scaffold102|size575664:hsp:34954:3.12.0.3;Parent=scaffold102|size575664:hit:18399:3.12.0.3;Target=jgi|Thaoce1|92233|rna22345 629 914 +;Gap=M912
scaffold102|size575664	blastx	protein_match	308861	309208	356	+	.	ID=scaffold102|size575664:hit:18400:3.12.0.3;Name=jgi|Fracy1|152090|gw1.51.88.1;score=356
scaffold102|size575664	blastx	match_part	308861	309208	356	+	.	ID=scaffold102|size575664:hsp:34955:3.12.0.3;Parent=scaffold102|size575664:hit:18400:3.12.0.3;Target=jgi|Fracy1|152090|gw1.51.88.1 1 118 +;Gap=M348
scaffold102|size575664	blastx	protein_match	308765	309247	597	+	.	ID=scaffold102|size575664:hit:18401:3.12.0.3;Name=jgi|Fracy1|184716|e_gw1.5.645.1;score=597
scaffold102|size575664	blastx	match_part	308765	309247	597	+	.	ID=scaffold102|size575664:hsp:34956:3.12.0.3;Parent=scaffold102|size575664:hit:18401:3.12.0.3;Target=jgi|Fracy1|184716|e_gw1.5.645.1 1 161 +;Gap=M483
scaffold102|size575664	blastx	protein_match	308765	309247	597	+	.	ID=scaffold102|size575664:hit:18402:3.12.0.3;Name=jgi|Fracy1|184716|e_gw1.5.645.1;score=597
scaffold102|size575664	blastx	match_part	308765	309247	597	+	.	ID=scaffold102|size575664:hsp:34957:3.12.0.3;Parent=scaffold102|size575664:hit:18402:3.12.0.3;Target=jgi|Fracy1|184716|e_gw1.5.645.1 1 161 +;Gap=M483
scaffold102|size575664	blastx	protein_match	308765	309247	597	+	.	ID=scaffold102|size575664:hit:18403:3.12.0.3;Name=jgi|Fracy1|184716|e_gw1.5.645.1;score=597
scaffold102|size575664	blastx	match_part	308765	309247	597	+	.	ID=scaffold102|size575664:hsp:34958:3.12.0.3;Parent=scaffold102|size575664:hit:18403:3.12.0.3;Target=jgi|Fracy1|184716|e_gw1.5.645.1 1 161 +;Gap=M483
scaffold102|size575664	blastx	protein_match	308765	309247	593	+	.	ID=scaffold102|size575664:hit:18404:3.12.0.3;Name=jgi|Fracy1|200190|e_gw1.51.123.1;score=593
scaffold102|size575664	blastx	match_part	308765	309247	593	+	.	ID=scaffold102|size575664:hsp:34959:3.12.0.3;Parent=scaffold102|size575664:hit:18404:3.12.0.3;Target=jgi|Fracy1|200190|e_gw1.51.123.1 1 161 +;Gap=M483
scaffold102|size575664	blastx	protein_match	308765	309298	593	+	.	ID=scaffold102|size575664:hit:18405:3.12.0.3;Name=jgi|Fracy1|203810|e_gw1.98.20.1;score=593
scaffold102|size575664	blastx	match_part	308765	309298	593	+	.	ID=scaffold102|size575664:hsp:34960:3.12.0.3;Parent=scaffold102|size575664:hit:18405:3.12.0.3;Target=jgi|Fracy1|203810|e_gw1.98.20.1 1 181 +;Gap=M534
scaffold102|size575664	blastx	protein_match	308765	309298	593	+	.	ID=scaffold102|size575664:hit:18406:3.12.0.3;Name=jgi|Fracy1|203810|e_gw1.98.20.1;score=593
scaffold102|size575664	blastx	match_part	308765	309298	593	+	.	ID=scaffold102|size575664:hsp:34961:3.12.0.3;Parent=scaffold102|size575664:hit:18406:3.12.0.3;Target=jgi|Fracy1|203810|e_gw1.98.20.1 1 181 +;Gap=M534
scaffold102|size575664	blastx	protein_match	308765	309250	574	+	.	ID=scaffold102|size575664:hit:18407:3.12.0.3;Name=jgi|Fracy1|178355|e_gw1.1.1175.1;score=574
scaffold102|size575664	blastx	match_part	308765	309250	574	+	.	ID=scaffold102|size575664:hsp:34962:3.12.0.3;Parent=scaffold102|size575664:hit:18407:3.12.0.3;Target=jgi|Fracy1|178355|e_gw1.1.1175.1 1 165 +;Gap=M486
scaffold102|size575664	blastx	protein_match	308765	309250	574	+	.	ID=scaffold102|size575664:hit:18408:3.12.0.3;Name=jgi|Fracy1|178355|e_gw1.1.1175.1;score=574
scaffold102|size575664	blastx	match_part	308765	309250	574	+	.	ID=scaffold102|size575664:hsp:34963:3.12.0.3;Parent=scaffold102|size575664:hit:18408:3.12.0.3;Target=jgi|Fracy1|178355|e_gw1.1.1175.1 1 165 +;Gap=M486
scaffold102|size575664	blastx	protein_match	308765	309250	574	+	.	ID=scaffold102|size575664:hit:18409:3.12.0.3;Name=jgi|Fracy1|178355|e_gw1.1.1175.1;score=574
scaffold102|size575664	blastx	match_part	308765	309250	574	+	.	ID=scaffold102|size575664:hsp:34964:3.12.0.3;Parent=scaffold102|size575664:hit:18409:3.12.0.3;Target=jgi|Fracy1|178355|e_gw1.1.1175.1 1 165 +;Gap=M486
scaffold102|size575664	blastx	protein_match	308861	309208	356	+	.	ID=scaffold102|size575664:hit:18410:3.12.0.3;Name=jgi|Fracy1|152088|gw1.5.644.1;score=356
scaffold102|size575664	blastx	match_part	308861	309208	356	+	.	ID=scaffold102|size575664:hsp:34965:3.12.0.3;Parent=scaffold102|size575664:hit:18410:3.12.0.3;Target=jgi|Fracy1|152088|gw1.5.644.1 1 118 +;Gap=M348
scaffold102|size575664	blastx	protein_match	308861	309208	356	+	.	ID=scaffold102|size575664:hit:18411:3.12.0.3;Name=jgi|Fracy1|152088|gw1.5.644.1;score=356
scaffold102|size575664	blastx	match_part	308861	309208	356	+	.	ID=scaffold102|size575664:hsp:34966:3.12.0.3;Parent=scaffold102|size575664:hit:18411:3.12.0.3;Target=jgi|Fracy1|152088|gw1.5.644.1 1 118 +;Gap=M348
scaffold102|size575664	blastx	protein_match	308861	309208	356	+	.	ID=scaffold102|size575664:hit:18412:3.12.0.3;Name=jgi|Fracy1|152088|gw1.5.644.1;score=356
scaffold102|size575664	blastx	match_part	308861	309208	356	+	.	ID=scaffold102|size575664:hsp:34967:3.12.0.3;Parent=scaffold102|size575664:hit:18412:3.12.0.3;Target=jgi|Fracy1|152088|gw1.5.644.1 1 118 +;Gap=M348
scaffold102|size575664	blastx	protein_match	308861	309829	482	+	.	ID=scaffold102|size575664:hit:18413:3.12.0.3;Name=jgi|Thaps3|264237|thaps1_ua_kg.chr_14000144;score=482
scaffold102|size575664	blastx	match_part	308861	309247	482	+	.	ID=scaffold102|size575664:hsp:34968:3.12.0.3;Parent=scaffold102|size575664:hit:18413:3.12.0.3;Target=jgi|Thaps3|264237|thaps1_ua_kg.chr_14000144 1 129 +;Gap=M387
scaffold102|size575664	blastx	match_part	309530	309829	125	+	.	ID=scaffold102|size575664:hsp:34969:3.12.0.3;Parent=scaffold102|size575664:hit:18413:3.12.0.3;Target=jgi|Thaps3|264237|thaps1_ua_kg.chr_14000144 141 241 +;Gap=M300
scaffold102|size575664	blastx	protein_match	308438	311268	2127	+	.	ID=scaffold102|size575664:hit:18414:3.12.0.3;Name=jgi|Thaoce1|85988|rna21667;score=2127
scaffold102|size575664	blastx	match_part	308438	310342	2127	+	.	ID=scaffold102|size575664:hsp:34970:3.12.0.3;Parent=scaffold102|size575664:hit:18414:3.12.0.3;Target=jgi|Thaoce1|85988|rna21667 20 616 +;Gap=M1905
scaffold102|size575664	blastx	match_part	310348	311268	931	+	.	ID=scaffold102|size575664:hsp:34971:3.12.0.3;Parent=scaffold102|size575664:hit:18414:3.12.0.3;Target=jgi|Thaoce1|85988|rna21667 618 926 +;Gap=M921
scaffold102|size575664	blastx	protein_match	308375	311280	2663	+	.	ID=scaffold102|size575664:hit:18415:3.12.0.3;Name=jgi|Thaps3|21371|estExt_fgenesh1_pg.C_chr_20606;score=2663
scaffold102|size575664	blastx	match_part	308375	310342	2663	+	.	ID=scaffold102|size575664:hsp:34972:3.12.0.3;Parent=scaffold102|size575664:hit:18415:3.12.0.3;Target=jgi|Thaps3|21371|estExt_fgenesh1_pg.C_chr_20606 1 658 +;Gap=M1968
scaffold102|size575664	blastx	match_part	310348	311280	1336	+	.	ID=scaffold102|size575664:hsp:34973:3.12.0.3;Parent=scaffold102|size575664:hit:18415:3.12.0.3;Target=jgi|Thaps3|21371|estExt_fgenesh1_pg.C_chr_20606 660 970 +;Gap=M933
scaffold102|size575664	blastx	protein_match	308765	309250	583	+	.	ID=scaffold102|size575664:hit:18416:3.12.0.3;Name=jgi|Fracy1|184978|e_gw1.5.643.1;score=583
scaffold102|size575664	blastx	match_part	308765	309250	583	+	.	ID=scaffold102|size575664:hsp:34974:3.12.0.3;Parent=scaffold102|size575664:hit:18416:3.12.0.3;Target=jgi|Fracy1|184978|e_gw1.5.643.1 1 162 +;Gap=M486
scaffold102|size575664	blastx	protein_match	308765	309250	583	+	.	ID=scaffold102|size575664:hit:18417:3.12.0.3;Name=jgi|Fracy1|184978|e_gw1.5.643.1;score=583
scaffold102|size575664	blastx	match_part	308765	309250	583	+	.	ID=scaffold102|size575664:hsp:34975:3.12.0.3;Parent=scaffold102|size575664:hit:18417:3.12.0.3;Target=jgi|Fracy1|184978|e_gw1.5.643.1 1 162 +;Gap=M486
scaffold102|size575664	blastx	protein_match	308765	309250	583	+	.	ID=scaffold102|size575664:hit:18418:3.12.0.3;Name=jgi|Fracy1|184978|e_gw1.5.643.1;score=583
scaffold102|size575664	blastx	match_part	308765	309250	583	+	.	ID=scaffold102|size575664:hsp:34976:3.12.0.3;Parent=scaffold102|size575664:hit:18418:3.12.0.3;Target=jgi|Fracy1|184978|e_gw1.5.643.1 1 162 +;Gap=M486
scaffold102|size575664	blastx	protein_match	321437	322423	1006	+	.	ID=scaffold102|size575664:hit:18419:3.12.0.3;Name=jgi|Fracy1|191317|e_gw1.12.228.1;score=1006
scaffold102|size575664	blastx	match_part	321437	322423	1006	+	.	ID=scaffold102|size575664:hsp:34977:3.12.0.3;Parent=scaffold102|size575664:hit:18419:3.12.0.3;Target=jgi|Fracy1|191317|e_gw1.12.228.1 1 318 +;Gap=M987
scaffold102|size575664	blastx	protein_match	318838	322423	633	+	.	ID=scaffold102|size575664:hit:18420:3.12.0.3;Name=jgi|Thaoce1|71304|rna31344;score=633
scaffold102|size575664	blastx	match_part	318838	320502	633	+	.	ID=scaffold102|size575664:hsp:34978:3.12.0.3;Parent=scaffold102|size575664:hit:18420:3.12.0.3;Target=jgi|Thaoce1|71304|rna31344 99 532 +;Gap=M1665
scaffold102|size575664	blastx	match_part	320588	322423	1871	+	.	ID=scaffold102|size575664:hsp:34979:3.12.0.3;Parent=scaffold102|size575664:hit:18420:3.12.0.3;Target=jgi|Thaoce1|71304|rna31344 529 1089 +;Gap=M1836
scaffold102|size575664	blastx	protein_match	321437	322423	1006	+	.	ID=scaffold102|size575664:hit:18421:3.12.0.3;Name=jgi|Fracy1|191317|e_gw1.12.228.1;score=1006
scaffold102|size575664	blastx	match_part	321437	322423	1006	+	.	ID=scaffold102|size575664:hsp:34980:3.12.0.3;Parent=scaffold102|size575664:hit:18421:3.12.0.3;Target=jgi|Fracy1|191317|e_gw1.12.228.1 1 318 +;Gap=M987
scaffold102|size575664	blastx	protein_match	321443	322288	1153	+	.	ID=scaffold102|size575664:hit:18422:3.12.0.3;Name=jgi|Thaps3|261462|thaps1_ua_kg.chr_2000286;score=1153
scaffold102|size575664	blastx	match_part	321443	322288	1153	+	.	ID=scaffold102|size575664:hsp:34981:3.12.0.3;Parent=scaffold102|size575664:hit:18422:3.12.0.3;Target=jgi|Thaps3|261462|thaps1_ua_kg.chr_2000286 2 267 +;Gap=M846
scaffold102|size575664	blastx	protein_match	321437	322423	1006	+	.	ID=scaffold102|size575664:hit:18423:3.12.0.3;Name=jgi|Fracy1|191317|e_gw1.12.228.1;score=1006
scaffold102|size575664	blastx	match_part	321437	322423	1006	+	.	ID=scaffold102|size575664:hsp:34982:3.12.0.3;Parent=scaffold102|size575664:hit:18423:3.12.0.3;Target=jgi|Fracy1|191317|e_gw1.12.228.1 1 318 +;Gap=M987
scaffold102|size575664	blastx	protein_match	318946	322381	256	+	.	ID=scaffold102|size575664:hit:18424:3.12.0.3;Name=jgi|Phatr2|50332|estExt_fgenesh1_pg.C_chr_280147;score=256
scaffold102|size575664	blastx	match_part	318946	319380	256	+	.	ID=scaffold102|size575664:hsp:34983:3.12.0.3;Parent=scaffold102|size575664:hit:18424:3.12.0.3;Target=jgi|Phatr2|50332|estExt_fgenesh1_pg.C_chr_280147 83 233 +;Gap=M435
scaffold102|size575664	blastx	match_part	320588	322381	1400	+	.	ID=scaffold102|size575664:hsp:34984:3.12.0.3;Parent=scaffold102|size575664:hit:18424:3.12.0.3;Target=jgi|Phatr2|50332|estExt_fgenesh1_pg.C_chr_280147 523 1096 +;Gap=M1794
scaffold102|size575664	blastx	protein_match	318859	319632	432	+	.	ID=scaffold102|size575664:hit:18425:3.12.0.3;Name=jgi|Thaoce1|75499|rna9860;score=432
scaffold102|size575664	blastx	match_part	318859	319632	432	+	.	ID=scaffold102|size575664:hsp:34985:3.12.0.3;Parent=scaffold102|size575664:hit:18425:3.12.0.3;Target=jgi|Thaoce1|75499|rna9860 62 288 +;Gap=M774
scaffold102|size575664	blastx	protein_match	321437	322087	699	+	.	ID=scaffold102|size575664:hit:18426:3.12.0.3;Name=jgi|Fracy1|199424|e_gw1.45.136.1;score=699
scaffold102|size575664	blastx	match_part	321437	322087	699	+	.	ID=scaffold102|size575664:hsp:34986:3.12.0.3;Parent=scaffold102|size575664:hit:18426:3.12.0.3;Target=jgi|Fracy1|199424|e_gw1.45.136.1 1 202 +;Gap=M651
scaffold102|size575664	blastx	protein_match	322531	323535	1311	-	.	ID=scaffold102|size575664:hit:18427:3.12.0.3;Name=jgi|Fracy1|226143|fgenesh2_pm.7_%2523_202;score=1311
scaffold102|size575664	blastx	match_part	322531	323535	1311	-	.	ID=scaffold102|size575664:hsp:34987:3.12.0.3;Parent=scaffold102|size575664:hit:18427:3.12.0.3;Target=jgi|Fracy1|226143|fgenesh2_pm.7_%252523_202 1 305 +;Gap=M1005
scaffold102|size575664	blastx	protein_match	322528	323529	1400	-	.	ID=scaffold102|size575664:hit:18428:3.12.0.3;Name=jgi|Thaoce1|71305|rna31345;score=1400
scaffold102|size575664	blastx	match_part	322528	323529	1400	-	.	ID=scaffold102|size575664:hsp:34988:3.12.0.3;Parent=scaffold102|size575664:hit:18428:3.12.0.3;Target=jgi|Thaoce1|71305|rna31345 11 314 +;Gap=M1002
scaffold102|size575664	blastx	protein_match	322930	323211	147	-	.	ID=scaffold102|size575664:hit:18429:3.12.0.3;Name=jgi|Phatr2|13897|e_gw1.13.220.1;score=147
scaffold102|size575664	blastx	match_part	322930	323211	147	-	.	ID=scaffold102|size575664:hsp:34989:3.12.0.3;Parent=scaffold102|size575664:hit:18429:3.12.0.3;Target=jgi|Phatr2|13897|e_gw1.13.220.1 12 107 +;Gap=M282
scaffold102|size575664	blastx	protein_match	322531	323535	1356	-	.	ID=scaffold102|size575664:hit:18430:3.12.0.3;Name=jgi|Phatr2|10160|e_gw1.2.225.1;score=1356
scaffold102|size575664	blastx	match_part	322531	323535	1356	-	.	ID=scaffold102|size575664:hsp:34990:3.12.0.3;Parent=scaffold102|size575664:hit:18430:3.12.0.3;Target=jgi|Phatr2|10160|e_gw1.2.225.1 1 304 +;Gap=M1005
scaffold102|size575664	blastx	protein_match	322573	323535	1462	-	.	ID=scaffold102|size575664:hit:18431:3.12.0.3;Name=jgi|Thaps3|15887|gw1.2.359.1;score=1462
scaffold102|size575664	blastx	match_part	322573	323535	1462	-	.	ID=scaffold102|size575664:hsp:34991:3.12.0.3;Parent=scaffold102|size575664:hit:18431:3.12.0.3;Target=jgi|Thaps3|15887|gw1.2.359.1 1 291 +;Gap=M963
scaffold102|size575664	blastx	protein_match	322531	323535	1311	-	.	ID=scaffold102|size575664:hit:18432:3.12.0.3;Name=jgi|Fracy1|226143|fgenesh2_pm.7_%2523_202;score=1311
scaffold102|size575664	blastx	match_part	322531	323535	1311	-	.	ID=scaffold102|size575664:hsp:34992:3.12.0.3;Parent=scaffold102|size575664:hit:18432:3.12.0.3;Target=jgi|Fracy1|226143|fgenesh2_pm.7_%252523_202 1 305 +;Gap=M1005
scaffold102|size575664	blastx	protein_match	322531	323535	1311	-	.	ID=scaffold102|size575664:hit:18433:3.12.0.3;Name=jgi|Fracy1|226143|fgenesh2_pm.7_%2523_202;score=1311
scaffold102|size575664	blastx	match_part	322531	323535	1311	-	.	ID=scaffold102|size575664:hsp:34993:3.12.0.3;Parent=scaffold102|size575664:hit:18433:3.12.0.3;Target=jgi|Fracy1|226143|fgenesh2_pm.7_%252523_202 1 305 +;Gap=M1005
scaffold102|size575664	blastx	protein_match	327946	329271	1057	-	.	ID=scaffold102|size575664:hit:18434:3.12.0.3;Name=jgi|Thaps3|21374|estExt_fgenesh1_pg.C_chr_20612;score=1057
scaffold102|size575664	blastx	match_part	327946	329271	1057	-	.	ID=scaffold102|size575664:hsp:34994:3.12.0.3;Parent=scaffold102|size575664:hit:18434:3.12.0.3;Target=jgi|Thaps3|21374|estExt_fgenesh1_pg.C_chr_20612 22 389 +;Gap=M1326
scaffold102|size575664	blastx	protein_match	327949	329241	804	-	.	ID=scaffold102|size575664:hit:18435:3.12.0.3;Name=jgi|Thaoce1|97628|rna11134;score=804
scaffold102|size575664	blastx	match_part	327949	329241	804	-	.	ID=scaffold102|size575664:hsp:34995:3.12.0.3;Parent=scaffold102|size575664:hit:18435:3.12.0.3;Target=jgi|Thaoce1|97628|rna11134 3 395 +;Gap=M1293
scaffold102|size575664	blastx	protein_match	329071	329241	130	-	.	ID=scaffold102|size575664:hit:18436:3.12.0.3;Name=jgi|Thaoce1|91088|rna19239;score=130
scaffold102|size575664	blastx	match_part	329071	329241	130	-	.	ID=scaffold102|size575664:hsp:34996:3.12.0.3;Parent=scaffold102|size575664:hit:18436:3.12.0.3;Target=jgi|Thaoce1|91088|rna19239 12 66 +;Gap=M171
scaffold102|size575664	blastx	protein_match	330103	331800	1196	+	.	ID=scaffold102|size575664:hit:18437:3.12.0.3;Name=jgi|Thaoce1|70576|rna15752;score=1196
scaffold102|size575664	blastx	match_part	330103	331800	1196	+	.	ID=scaffold102|size575664:hsp:34997:3.12.0.3;Parent=scaffold102|size575664:hit:18437:3.12.0.3;Target=jgi|Thaoce1|70576|rna15752 204 762 +;Gap=M1698
scaffold102|size575664	blastx	protein_match	331429	332145	468	+	.	ID=scaffold102|size575664:hit:18438:3.12.0.3;Name=jgi|Thaoce1|87266|rna2282;score=468
scaffold102|size575664	blastx	match_part	331429	332145	468	+	.	ID=scaffold102|size575664:hsp:34998:3.12.0.3;Parent=scaffold102|size575664:hit:18438:3.12.0.3;Target=jgi|Thaoce1|87266|rna2282 2 239 +;Gap=M717
scaffold102|size575664	blastx	protein_match	381759	382976	151	-	.	ID=scaffold102|size575664:hit:18439:3.12.0.3;Name=jgi|Phatr2|9158|e_gw1.1.447.1;score=151
scaffold102|size575664	blastx	match_part	382533	382976	223	-	.	ID=scaffold102|size575664:hsp:34999:3.12.0.3;Parent=scaffold102|size575664:hit:18439:3.12.0.3;Target=jgi|Phatr2|9158|e_gw1.1.447.1 1 140 +;Gap=M444
scaffold102|size575664	blastx	match_part	382036	382470	305	-	.	ID=scaffold102|size575664:hsp:35000:3.12.0.3;Parent=scaffold102|size575664:hit:18439:3.12.0.3;Target=jgi|Phatr2|9158|e_gw1.1.447.1 138 253 +;Gap=M435
scaffold102|size575664	blastx	match_part	381759	381914	151	-	.	ID=scaffold102|size575664:hsp:35001:3.12.0.3;Parent=scaffold102|size575664:hit:18439:3.12.0.3;Target=jgi|Phatr2|9158|e_gw1.1.447.1 253 304 +;Gap=M156
scaffold102|size575664	blastx	protein_match	382246	382976	123	-	.	ID=scaffold102|size575664:hit:18440:3.12.0.3;Name=jgi|Thaoce1|78539|rna17210;score=123
scaffold102|size575664	blastx	match_part	382554	382976	90	-	.	ID=scaffold102|size575664:hsp:35002:3.12.0.3;Parent=scaffold102|size575664:hit:18440:3.12.0.3;Target=jgi|Thaoce1|78539|rna17210 43 187 +;Gap=M423
scaffold102|size575664	blastx	match_part	382246	382461	123	-	.	ID=scaffold102|size575664:hsp:35003:3.12.0.3;Parent=scaffold102|size575664:hit:18440:3.12.0.3;Target=jgi|Thaoce1|78539|rna17210 204 274 +;Gap=M216
scaffold102|size575664	blastx	protein_match	381756	382461	125	-	.	ID=scaffold102|size575664:hit:18441:3.12.0.3;Name=jgi|Thaps3|34403|e_gw1.5.142.1;score=125
scaffold102|size575664	blastx	match_part	382036	382461	144	-	.	ID=scaffold102|size575664:hsp:35004:3.12.0.3;Parent=scaffold102|size575664:hit:18441:3.12.0.3;Target=jgi|Thaps3|34403|e_gw1.5.142.1 166 288 +;Gap=M426
scaffold102|size575664	blastx	match_part	381756	381914	125	-	.	ID=scaffold102|size575664:hsp:35005:3.12.0.3;Parent=scaffold102|size575664:hit:18441:3.12.0.3;Target=jgi|Thaps3|34403|e_gw1.5.142.1 288 342 +;Gap=M159
scaffold102|size575664	blastx	protein_match	381311	383213	71	-	.	ID=scaffold102|size575664:hit:18442:3.12.0.3;Name=jgi|Thaoce1|90452|rna15005;score=71
scaffold102|size575664	blastx	match_part	382539	383213	636	-	.	ID=scaffold102|size575664:hsp:35006:3.12.0.3;Parent=scaffold102|size575664:hit:18442:3.12.0.3;Target=jgi|Thaoce1|90452|rna15005 143 363 +;Gap=M675
scaffold102|size575664	blastx	match_part	382039	382467	269	-	.	ID=scaffold102|size575664:hsp:35007:3.12.0.3;Parent=scaffold102|size575664:hit:18442:3.12.0.3;Target=jgi|Thaoce1|90452|rna15005 364 478 +;Gap=M429
scaffold102|size575664	blastx	match_part	381552	381857	176	-	.	ID=scaffold102|size575664:hsp:35008:3.12.0.3;Parent=scaffold102|size575664:hit:18442:3.12.0.3;Target=jgi|Thaoce1|90452|rna15005 473 603 +;Gap=M306
scaffold102|size575664	blastx	match_part	381311	381454	71	-	.	ID=scaffold102|size575664:hsp:35009:3.12.0.3;Parent=scaffold102|size575664:hit:18442:3.12.0.3;Target=jgi|Thaoce1|90452|rna15005 605 655 +;Gap=M144
scaffold102|size575664	blastx	protein_match	385965	386294	373	+	.	ID=scaffold102|size575664:hit:18443:3.12.0.3;Name=jgi|Thaps3|11543|fgenesh1_pg.C_chr_20000139;score=373
scaffold102|size575664	blastx	match_part	385965	386294	373	+	.	ID=scaffold102|size575664:hsp:35010:3.12.0.3;Parent=scaffold102|size575664:hit:18443:3.12.0.3;Target=jgi|Thaps3|11543|fgenesh1_pg.C_chr_20000139 1 114 +;Gap=M330
scaffold102|size575664	blastx	protein_match	385095	386489	1673	+	.	ID=scaffold102|size575664:hit:18444:3.12.0.3;Name=jgi|Thaps3|2965|fgenesh1_pg.C_chr_2000920;score=1673
scaffold102|size575664	blastx	match_part	385095	386489	1673	+	.	ID=scaffold102|size575664:hsp:35011:3.12.0.3;Parent=scaffold102|size575664:hit:18444:3.12.0.3;Target=jgi|Thaps3|2965|fgenesh1_pg.C_chr_2000920 9 453 +;Gap=M1395
scaffold102|size575664	blastx	protein_match	385494	386321	736	+	.	ID=scaffold102|size575664:hit:18445:3.12.0.3;Name=jgi|Fracy1|269255|estExt_fgenesh2_kg.C_70076;score=736
scaffold102|size575664	blastx	match_part	385494	386321	736	+	.	ID=scaffold102|size575664:hsp:35012:3.12.0.3;Parent=scaffold102|size575664:hit:18445:3.12.0.3;Target=jgi|Fracy1|269255|estExt_fgenesh2_kg.C_70076 5 245 +;Gap=M828
scaffold102|size575664	blastx	protein_match	385494	386321	736	+	.	ID=scaffold102|size575664:hit:18446:3.12.0.3;Name=jgi|Fracy1|269255|estExt_fgenesh2_kg.C_70076;score=736
scaffold102|size575664	blastx	match_part	385494	386321	736	+	.	ID=scaffold102|size575664:hsp:35013:3.12.0.3;Parent=scaffold102|size575664:hit:18446:3.12.0.3;Target=jgi|Fracy1|269255|estExt_fgenesh2_kg.C_70076 5 245 +;Gap=M828
scaffold102|size575664	blastx	protein_match	385158	386432	916	+	.	ID=scaffold102|size575664:hit:18447:3.12.0.3;Name=jgi|Phatr2|48208|estExt_fgenesh1_pg.C_chr_160206;score=916
scaffold102|size575664	blastx	match_part	385158	386432	916	+	.	ID=scaffold102|size575664:hsp:35014:3.12.0.3;Parent=scaffold102|size575664:hit:18447:3.12.0.3;Target=jgi|Phatr2|48208|estExt_fgenesh1_pg.C_chr_160206 152 515 +;Gap=M1275
scaffold102|size575664	blastx	protein_match	385494	386321	736	+	.	ID=scaffold102|size575664:hit:18448:3.12.0.3;Name=jgi|Fracy1|269255|estExt_fgenesh2_kg.C_70076;score=736
scaffold102|size575664	blastx	match_part	385494	386321	736	+	.	ID=scaffold102|size575664:hsp:35015:3.12.0.3;Parent=scaffold102|size575664:hit:18448:3.12.0.3;Target=jgi|Fracy1|269255|estExt_fgenesh2_kg.C_70076 5 245 +;Gap=M828
scaffold102|size575664	blastx	protein_match	385116	386489	1452	+	.	ID=scaffold102|size575664:hit:18449:3.12.0.3;Name=jgi|Thaoce1|102170|rna4427;score=1452
scaffold102|size575664	blastx	match_part	385116	386489	1452	+	.	ID=scaffold102|size575664:hsp:35016:3.12.0.3;Parent=scaffold102|size575664:hit:18449:3.12.0.3;Target=jgi|Thaoce1|102170|rna4427 34 446 +;Gap=M1374
scaffold102|size575664	blastx	protein_match	386506	388221	595	-	.	ID=scaffold102|size575664:hit:18450:3.12.0.3;Name=jgi|Phatr2|43972|estExt_fgenesh1_pg.C_chr_30228;score=595
scaffold102|size575664	blastx	match_part	387523	388221	617	-	.	ID=scaffold102|size575664:hsp:35017:3.12.0.3;Parent=scaffold102|size575664:hit:18450:3.12.0.3;Target=jgi|Phatr2|43972|estExt_fgenesh1_pg.C_chr_30228 102 296 +;Gap=M699
scaffold102|size575664	blastx	match_part	387156	387422	88	-	.	ID=scaffold102|size575664:hsp:35018:3.12.0.3;Parent=scaffold102|size575664:hit:18450:3.12.0.3;Target=jgi|Phatr2|43972|estExt_fgenesh1_pg.C_chr_30228 299 348 +;Gap=M267
scaffold102|size575664	blastx	match_part	386506	387069	595	-	.	ID=scaffold102|size575664:hsp:35019:3.12.0.3;Parent=scaffold102|size575664:hit:18450:3.12.0.3;Target=jgi|Phatr2|43972|estExt_fgenesh1_pg.C_chr_30228 349 535 +;Gap=M564
scaffold102|size575664	blastx	protein_match	386506	388221	464	-	.	ID=scaffold102|size575664:hit:18451:3.12.0.3;Name=jgi|Fracy1|276035|estExt_fgenesh2_pm.C_90087;score=464
scaffold102|size575664	blastx	match_part	387523	388221	602	-	.	ID=scaffold102|size575664:hsp:35020:3.12.0.3;Parent=scaffold102|size575664:hit:18451:3.12.0.3;Target=jgi|Fracy1|276035|estExt_fgenesh2_pm.C_90087 9 224 +;Gap=M699
scaffold102|size575664	blastx	match_part	387324	387425	88	-	.	ID=scaffold102|size575664:hsp:35021:3.12.0.3;Parent=scaffold102|size575664:hit:18451:3.12.0.3;Target=jgi|Fracy1|276035|estExt_fgenesh2_pm.C_90087 226 260 +;Gap=M102
scaffold102|size575664	blastx	match_part	386506	387069	464	-	.	ID=scaffold102|size575664:hsp:35022:3.12.0.3;Parent=scaffold102|size575664:hit:18451:3.12.0.3;Target=jgi|Fracy1|276035|estExt_fgenesh2_pm.C_90087 280 461 +;Gap=M564
scaffold102|size575664	blastx	protein_match	386512	388287	564	-	.	ID=scaffold102|size575664:hit:18452:3.12.0.3;Name=jgi|Thaoce1|98168|rna15813;score=564
scaffold102|size575664	blastx	match_part	387526	388287	688	-	.	ID=scaffold102|size575664:hsp:35023:3.12.0.3;Parent=scaffold102|size575664:hit:18452:3.12.0.3;Target=jgi|Thaoce1|98168|rna15813 7 229 +;Gap=M762
scaffold102|size575664	blastx	match_part	387159	387425	144	-	.	ID=scaffold102|size575664:hsp:35024:3.12.0.3;Parent=scaffold102|size575664:hit:18452:3.12.0.3;Target=jgi|Thaoce1|98168|rna15813 232 286 +;Gap=M267
scaffold102|size575664	blastx	match_part	386512	387057	564	-	.	ID=scaffold102|size575664:hsp:35025:3.12.0.3;Parent=scaffold102|size575664:hit:18452:3.12.0.3;Target=jgi|Thaoce1|98168|rna15813 292 470 +;Gap=M546
scaffold102|size575664	blastx	protein_match	386506	388221	464	-	.	ID=scaffold102|size575664:hit:18453:3.12.0.3;Name=jgi|Fracy1|276035|estExt_fgenesh2_pm.C_90087;score=464
scaffold102|size575664	blastx	match_part	387523	388221	602	-	.	ID=scaffold102|size575664:hsp:35026:3.12.0.3;Parent=scaffold102|size575664:hit:18453:3.12.0.3;Target=jgi|Fracy1|276035|estExt_fgenesh2_pm.C_90087 9 224 +;Gap=M699
scaffold102|size575664	blastx	match_part	387324	387425	88	-	.	ID=scaffold102|size575664:hsp:35027:3.12.0.3;Parent=scaffold102|size575664:hit:18453:3.12.0.3;Target=jgi|Fracy1|276035|estExt_fgenesh2_pm.C_90087 226 260 +;Gap=M102
scaffold102|size575664	blastx	match_part	386506	387069	464	-	.	ID=scaffold102|size575664:hsp:35028:3.12.0.3;Parent=scaffold102|size575664:hit:18453:3.12.0.3;Target=jgi|Fracy1|276035|estExt_fgenesh2_pm.C_90087 280 461 +;Gap=M564
scaffold102|size575664	blastx	protein_match	388117	388224	152	-	.	ID=scaffold102|size575664:hit:18454:3.12.0.3;Name=jgi|Thaoce1|87028|rna8194;score=152
scaffold102|size575664	blastx	match_part	388117	388224	152	-	.	ID=scaffold102|size575664:hsp:35029:3.12.0.3;Parent=scaffold102|size575664:hit:18454:3.12.0.3;Target=jgi|Thaoce1|87028|rna8194 31 66 +;Gap=M108
scaffold102|size575664	blastx	protein_match	386557	388191	659	-	.	ID=scaffold102|size575664:hit:18455:3.12.0.3;Name=jgi|Thaps3|14482|gw1.2.195.1;score=659
scaffold102|size575664	blastx	match_part	387523	388191	767	-	.	ID=scaffold102|size575664:hsp:35030:3.12.0.3;Parent=scaffold102|size575664:hit:18455:3.12.0.3;Target=jgi|Thaps3|14482|gw1.2.195.1 1 192 +;Gap=M669
scaffold102|size575664	blastx	match_part	387159	387425	177	-	.	ID=scaffold102|size575664:hsp:35031:3.12.0.3;Parent=scaffold102|size575664:hit:18455:3.12.0.3;Target=jgi|Thaps3|14482|gw1.2.195.1 194 250 +;Gap=M267
scaffold102|size575664	blastx	match_part	386557	387075	659	-	.	ID=scaffold102|size575664:hsp:35032:3.12.0.3;Parent=scaffold102|size575664:hit:18455:3.12.0.3;Target=jgi|Thaps3|14482|gw1.2.195.1 250 419 +;Gap=M519
scaffold102|size575664	blastx	protein_match	386512	386943	396	-	.	ID=scaffold102|size575664:hit:18456:3.12.0.3;Name=jgi|Fracy1|266584|estExt_fgenesh2_pg.C_850041;score=396
scaffold102|size575664	blastx	match_part	386512	386943	396	-	.	ID=scaffold102|size575664:hsp:35033:3.12.0.3;Parent=scaffold102|size575664:hit:18456:3.12.0.3;Target=jgi|Fracy1|266584|estExt_fgenesh2_pg.C_850041 1 146 +;Gap=M432
scaffold102|size575664	blastx	protein_match	386506	388221	464	-	.	ID=scaffold102|size575664:hit:18457:3.12.0.3;Name=jgi|Fracy1|276035|estExt_fgenesh2_pm.C_90087;score=464
scaffold102|size575664	blastx	match_part	387523	388221	602	-	.	ID=scaffold102|size575664:hsp:35034:3.12.0.3;Parent=scaffold102|size575664:hit:18457:3.12.0.3;Target=jgi|Fracy1|276035|estExt_fgenesh2_pm.C_90087 9 224 +;Gap=M699
scaffold102|size575664	blastx	match_part	387324	387425	88	-	.	ID=scaffold102|size575664:hsp:35035:3.12.0.3;Parent=scaffold102|size575664:hit:18457:3.12.0.3;Target=jgi|Fracy1|276035|estExt_fgenesh2_pm.C_90087 226 260 +;Gap=M102
scaffold102|size575664	blastx	match_part	386506	387069	464	-	.	ID=scaffold102|size575664:hsp:35036:3.12.0.3;Parent=scaffold102|size575664:hit:18457:3.12.0.3;Target=jgi|Fracy1|276035|estExt_fgenesh2_pm.C_90087 280 461 +;Gap=M564
scaffold102|size575664	protein2genome	protein_match	301645	302279	439	+	.	ID=scaffold102|size575664:hit:18458:3.12.0.3;Name=jgi|Thaoce1|100347|rna3929;score=439
scaffold102|size575664	protein2genome	match_part	301645	301823	439	+	.	ID=scaffold102|size575664:hsp:35037:3.12.0.3;Parent=scaffold102|size575664:hit:18458:3.12.0.3;Target=jgi|Thaoce1|100347|rna3929 84 142 +;Gap=M179
scaffold102|size575664	protein2genome	match_part	301860	302279	439	+	.	ID=scaffold102|size575664:hsp:35038:3.12.0.3;Parent=scaffold102|size575664:hit:18458:3.12.0.3;Target=jgi|Thaoce1|100347|rna3929 143 283 +;Gap=M420
scaffold102|size575664	protein2genome	protein_match	301960	302664	928	+	.	ID=scaffold102|size575664:hit:18459:3.12.0.3;Name=jgi|Thaoce1|94946|rna12941;score=928
scaffold102|size575664	protein2genome	match_part	301960	302664	928	+	.	ID=scaffold102|size575664:hsp:35039:3.12.0.3;Parent=scaffold102|size575664:hit:18459:3.12.0.3;Target=jgi|Thaoce1|94946|rna12941 48 282 +;Gap=M705
scaffold102|size575664	protein2genome	protein_match	301336	301728	494	+	.	ID=scaffold102|size575664:hit:18460:3.12.0.3;Name=jgi|Thaoce1|78350|rna28436;score=494
scaffold102|size575664	protein2genome	match_part	301336	301728	494	+	.	ID=scaffold102|size575664:hsp:35040:3.12.0.3;Parent=scaffold102|size575664:hit:18460:3.12.0.3;Target=jgi|Thaoce1|78350|rna28436 1 131 +;Gap=M393
scaffold102|size575664	protein2genome	protein_match	301966	302139	202	+	.	ID=scaffold102|size575664:hit:18461:3.12.0.3;Name=jgi|Thaoce1|83515|rna23431;score=202
scaffold102|size575664	protein2genome	match_part	301966	302139	202	+	.	ID=scaffold102|size575664:hsp:35041:3.12.0.3;Parent=scaffold102|size575664:hit:18461:3.12.0.3;Target=jgi|Thaoce1|83515|rna23431 8 65 +;Gap=M174
scaffold102|size575664	protein2genome	protein_match	301009	302664	1759	+	.	ID=scaffold102|size575664:hit:18462:3.12.0.3;Name=jgi|Thaoce1|79866|rna9285;score=1759
scaffold102|size575664	protein2genome	match_part	301009	301512	1759	+	.	ID=scaffold102|size575664:hsp:35042:3.12.0.3;Parent=scaffold102|size575664:hit:18462:3.12.0.3;Target=jgi|Thaoce1|79866|rna9285 106 274 +;Gap=M504
scaffold102|size575664	protein2genome	match_part	301554	302664	1759	+	.	ID=scaffold102|size575664:hsp:35043:3.12.0.3;Parent=scaffold102|size575664:hit:18462:3.12.0.3;Target=jgi|Thaoce1|79866|rna9285 275 644 +;Gap=M1111
scaffold102|size575664	protein2genome	protein_match	301105	301419	322	+	.	ID=scaffold102|size575664:hit:18463:3.12.0.3;Name=jgi|Thaoce1|94110|rna7533;score=322
scaffold102|size575664	protein2genome	match_part	301105	301419	322	+	.	ID=scaffold102|size575664:hsp:35044:3.12.0.3;Parent=scaffold102|size575664:hit:18463:3.12.0.3;Target=jgi|Thaoce1|94110|rna7533 93 197 +;Gap=M315
scaffold102|size575664	protein2genome	protein_match	302362	302568	234	+	.	ID=scaffold102|size575664:hit:18464:3.12.0.3;Name=jgi|Thaoce1|100348|rna3930;score=234
scaffold102|size575664	protein2genome	match_part	302362	302568	234	+	.	ID=scaffold102|size575664:hsp:35045:3.12.0.3;Parent=scaffold102|size575664:hit:18464:3.12.0.3;Target=jgi|Thaoce1|100348|rna3930 6 74 +;Gap=M207
scaffold102|size575664	protein2genome	protein_match	302251	302619	445	+	.	ID=scaffold102|size575664:hit:18465:3.12.0.3;Name=jgi|Thaoce1|86857|rna27263;score=445
scaffold102|size575664	protein2genome	match_part	302251	302619	445	+	.	ID=scaffold102|size575664:hsp:35046:3.12.0.3;Parent=scaffold102|size575664:hit:18465:3.12.0.3;Target=jgi|Thaoce1|86857|rna27263 3 123 +;Gap=M369
scaffold102|size575664	protein2genome	protein_match	302398	302658	224	+	.	ID=scaffold102|size575664:hit:18466:3.12.0.3;Name=jgi|Fracy1|247541|fgenesh2_pg.20_%2523_332;score=224
scaffold102|size575664	protein2genome	match_part	302398	302658	224	+	.	ID=scaffold102|size575664:hsp:35047:3.12.0.3;Parent=scaffold102|size575664:hit:18466:3.12.0.3;Target=jgi|Fracy1|247541|fgenesh2_pg.20_%252523_332 3 90 +;Gap=M261
scaffold102|size575664	protein2genome	protein_match	301489	301971	320	+	.	ID=scaffold102|size575664:hit:18467:3.12.0.3;Name=jgi|Fracy1|243080|fgenesh2_pg.10_%2523_587;score=320
scaffold102|size575664	protein2genome	match_part	301489	301971	320	+	.	ID=scaffold102|size575664:hsp:35048:3.12.0.3;Parent=scaffold102|size575664:hit:18467:3.12.0.3;Target=jgi|Fracy1|243080|fgenesh2_pg.10_%252523_587 27 187 +;Gap=M483
scaffold102|size575664	protein2genome	protein_match	302203	302668	455	+	.	ID=scaffold102|size575664:hit:18468:3.12.0.3;Name=jgi|Thaoce1|74193|rna7899;score=455
scaffold102|size575664	protein2genome	match_part	302203	302668	455	+	.	ID=scaffold102|size575664:hsp:35049:3.12.0.3;Parent=scaffold102|size575664:hit:18468:3.12.0.3;Target=jgi|Thaoce1|74193|rna7899 1 155 +;Gap=M466
scaffold102|size575664	protein2genome	protein_match	302203	302454	329	+	.	ID=scaffold102|size575664:hit:18469:3.12.0.3;Name=jgi|Thaoce1|77882|rna23268;score=329
scaffold102|size575664	protein2genome	match_part	302203	302454	329	+	.	ID=scaffold102|size575664:hsp:35050:3.12.0.3;Parent=scaffold102|size575664:hit:18469:3.12.0.3;Target=jgi|Thaoce1|77882|rna23268 1 84 +;Gap=M252
scaffold102|size575664	protein2genome	protein_match	302428	302664	332	+	.	ID=scaffold102|size575664:hit:18470:3.12.0.3;Name=jgi|Thaoce1|80730|rna14441;score=332
scaffold102|size575664	protein2genome	match_part	302428	302664	332	+	.	ID=scaffold102|size575664:hsp:35051:3.12.0.3;Parent=scaffold102|size575664:hit:18470:3.12.0.3;Target=jgi|Thaoce1|80730|rna14441 18 96 +;Gap=M237
scaffold102|size575664	protein2genome	protein_match	301852	302526	493	+	.	ID=scaffold102|size575664:hit:18471:3.12.0.3;Name=jgi|Fracy1|233801|fgenesh2_pg.1_%2523_1999;score=493
scaffold102|size575664	protein2genome	match_part	301852	302526	493	+	.	ID=scaffold102|size575664:hsp:35052:3.12.0.3;Parent=scaffold102|size575664:hit:18471:3.12.0.3;Target=jgi|Fracy1|233801|fgenesh2_pg.1_%252523_1999 1 226 +;Gap=M675
scaffold102|size575664	protein2genome	protein_match	301132	301539	398	+	.	ID=scaffold102|size575664:hit:18472:3.12.0.3;Name=jgi|Thaoce1|81732|rna24766;score=398
scaffold102|size575664	protein2genome	match_part	301132	301539	398	+	.	ID=scaffold102|size575664:hsp:35053:3.12.0.3;Parent=scaffold102|size575664:hit:18472:3.12.0.3;Target=jgi|Thaoce1|81732|rna24766 22 157 +;Gap=M408
scaffold102|size575664	protein2genome	protein_match	302204	302568	312	+	.	ID=scaffold102|size575664:hit:18473:3.12.0.3;Name=jgi|Thaoce1|79852|rna18616;score=312
scaffold102|size575664	protein2genome	match_part	302204	302568	312	+	.	ID=scaffold102|size575664:hsp:35054:3.12.0.3;Parent=scaffold102|size575664:hit:18473:3.12.0.3;Target=jgi|Thaoce1|79852|rna18616 2 123 +;Gap=M365
scaffold102|size575664	protein2genome	protein_match	300946	301923	906	+	.	ID=scaffold102|size575664:hit:18474:3.12.0.3;Name=jgi|Thaoce1|74192|rna7898;score=906
scaffold102|size575664	protein2genome	match_part	300946	301923	906	+	.	ID=scaffold102|size575664:hsp:35055:3.12.0.3;Parent=scaffold102|size575664:hit:18474:3.12.0.3;Target=jgi|Thaoce1|74192|rna7898 34 362 +;Gap=M978
scaffold102|size575664	protein2genome	protein_match	301462	302664	1403	+	.	ID=scaffold102|size575664:hit:18475:3.12.0.3;Name=jgi|Thaoce1|85351|rna15333;score=1403
scaffold102|size575664	protein2genome	match_part	301462	302664	1403	+	.	ID=scaffold102|size575664:hsp:35056:3.12.0.3;Parent=scaffold102|size575664:hit:18475:3.12.0.3;Target=jgi|Thaoce1|85351|rna15333 1 401 +;Gap=M1203
scaffold102|size575664	protein2genome	protein_match	302128	302644	604	+	.	ID=scaffold102|size575664:hit:18476:3.12.0.3;Name=jgi|Thaoce1|91494|rna15024;score=604
scaffold102|size575664	protein2genome	match_part	302128	302644	604	+	.	ID=scaffold102|size575664:hsp:35057:3.12.0.3;Parent=scaffold102|size575664:hit:18476:3.12.0.3;Target=jgi|Thaoce1|91494|rna15024 1 172 +;Gap=M517
scaffold102|size575664	protein2genome	protein_match	302437	302643	273	+	.	ID=scaffold102|size575664:hit:18477:3.12.0.3;Name=jgi|Thaoce1|73762|rna25162;score=273
scaffold102|size575664	protein2genome	match_part	302437	302643	273	+	.	ID=scaffold102|size575664:hsp:35058:3.12.0.3;Parent=scaffold102|size575664:hit:18477:3.12.0.3;Target=jgi|Thaoce1|73762|rna25162 1 69 +;Gap=M207
scaffold102|size575664	protein2genome	protein_match	301855	302664	638	+	.	ID=scaffold102|size575664:hit:18478:3.12.0.3;Name=jgi|Thaoce1|103294|rna26631;score=638
scaffold102|size575664	protein2genome	match_part	301855	302664	638	+	.	ID=scaffold102|size575664:hsp:35059:3.12.0.3;Parent=scaffold102|size575664:hit:18478:3.12.0.3;Target=jgi|Thaoce1|103294|rna26631 1 273 +;Gap=M810
scaffold102|size575664	protein2genome	protein_match	301009	302469	1581	+	.	ID=scaffold102|size575664:hit:18479:3.12.0.3;Name=jgi|Thaoce1|69679|rna27387;score=1581
scaffold102|size575664	protein2genome	match_part	301009	302469	1581	+	.	ID=scaffold102|size575664:hsp:35060:3.12.0.3;Parent=scaffold102|size575664:hit:18479:3.12.0.3;Target=jgi|Thaoce1|69679|rna27387 8 496 +;Gap=M1461
scaffold102|size575664	protein2genome	protein_match	302479	302664	252	+	.	ID=scaffold102|size575664:hit:18480:3.12.0.3;Name=jgi|Thaoce1|83591|rna4947;score=252
scaffold102|size575664	protein2genome	match_part	302479	302664	252	+	.	ID=scaffold102|size575664:hsp:35061:3.12.0.3;Parent=scaffold102|size575664:hit:18480:3.12.0.3;Target=jgi|Thaoce1|83591|rna4947 1 62 +;Gap=M186
scaffold102|size575664	protein2genome	protein_match	301399	302094	686	+	.	ID=scaffold102|size575664:hit:18481:3.12.0.3;Name=jgi|Thaoce1|85958|rna10719;score=686
scaffold102|size575664	protein2genome	match_part	301399	301774	686	+	.	ID=scaffold102|size575664:hsp:35062:3.12.0.3;Parent=scaffold102|size575664:hit:18481:3.12.0.3;Target=jgi|Thaoce1|85958|rna10719 1 125 +;Gap=M376
scaffold102|size575664	protein2genome	match_part	301817	302094	686	+	.	ID=scaffold102|size575664:hsp:35063:3.12.0.3;Parent=scaffold102|size575664:hit:18481:3.12.0.3;Target=jgi|Thaoce1|85958|rna10719 126 218 +;Gap=M278
scaffold102|size575664	protein2genome	protein_match	302509	302664	227	+	.	ID=scaffold102|size575664:hit:18482:3.12.0.3;Name=jgi|Thaoce1|77625|rna18793;score=227
scaffold102|size575664	protein2genome	match_part	302509	302664	227	+	.	ID=scaffold102|size575664:hsp:35064:3.12.0.3;Parent=scaffold102|size575664:hit:18482:3.12.0.3;Target=jgi|Thaoce1|77625|rna18793 10 61 +;Gap=M156
scaffold102|size575664	protein2genome	protein_match	308861	309208	335	+	.	ID=scaffold102|size575664:hit:18483:3.12.0.3;Name=jgi|Fracy1|152090|gw1.51.88.1;score=335
scaffold102|size575664	protein2genome	match_part	308861	309208	335	+	.	ID=scaffold102|size575664:hsp:35065:3.12.0.3;Parent=scaffold102|size575664:hit:18483:3.12.0.3;Target=jgi|Fracy1|152090|gw1.51.88.1 1 118 +;Gap=M348
scaffold102|size575664	protein2genome	protein_match	308765	309247	582	+	.	ID=scaffold102|size575664:hit:18484:3.12.0.3;Name=jgi|Fracy1|184716|e_gw1.5.645.1;score=582
scaffold102|size575664	protein2genome	match_part	308765	309247	582	+	.	ID=scaffold102|size575664:hsp:35066:3.12.0.3;Parent=scaffold102|size575664:hit:18484:3.12.0.3;Target=jgi|Fracy1|184716|e_gw1.5.645.1 1 161 +;Gap=M483
scaffold102|size575664	protein2genome	protein_match	308765	309247	579	+	.	ID=scaffold102|size575664:hit:18485:3.12.0.3;Name=jgi|Fracy1|200190|e_gw1.51.123.1;score=579
scaffold102|size575664	protein2genome	match_part	308765	309247	579	+	.	ID=scaffold102|size575664:hsp:35067:3.12.0.3;Parent=scaffold102|size575664:hit:18485:3.12.0.3;Target=jgi|Fracy1|200190|e_gw1.51.123.1 1 161 +;Gap=M483
scaffold102|size575664	protein2genome	protein_match	308765	309649	574	+	.	ID=scaffold102|size575664:hit:18486:3.12.0.3;Name=jgi|Fracy1|203810|e_gw1.98.20.1;score=574
scaffold102|size575664	protein2genome	match_part	308765	309296	574	+	.	ID=scaffold102|size575664:hsp:35068:3.12.0.3;Parent=scaffold102|size575664:hit:18486:3.12.0.3;Target=jgi|Fracy1|203810|e_gw1.98.20.1 1 180 +;Gap=M532
scaffold102|size575664	protein2genome	match_part	309540	309649	574	+	.	ID=scaffold102|size575664:hsp:35069:3.12.0.3;Parent=scaffold102|size575664:hit:18486:3.12.0.3;Target=jgi|Fracy1|203810|e_gw1.98.20.1 181 217 +;Gap=M110
scaffold102|size575664	protein2genome	protein_match	308765	309649	543	+	.	ID=scaffold102|size575664:hit:18487:3.12.0.3;Name=jgi|Fracy1|178355|e_gw1.1.1175.1;score=543
scaffold102|size575664	protein2genome	match_part	308765	309302	543	+	.	ID=scaffold102|size575664:hsp:35070:3.12.0.3;Parent=scaffold102|size575664:hit:18487:3.12.0.3;Target=jgi|Fracy1|178355|e_gw1.1.1175.1 1 182 +;Gap=M538
scaffold102|size575664	protein2genome	match_part	309540	309649	543	+	.	ID=scaffold102|size575664:hsp:35071:3.12.0.3;Parent=scaffold102|size575664:hit:18487:3.12.0.3;Target=jgi|Fracy1|178355|e_gw1.1.1175.1 183 219 +;Gap=M110
scaffold102|size575664	protein2genome	protein_match	308861	309208	336	+	.	ID=scaffold102|size575664:hit:18488:3.12.0.3;Name=jgi|Fracy1|152088|gw1.5.644.1;score=336
scaffold102|size575664	protein2genome	match_part	308861	309208	336	+	.	ID=scaffold102|size575664:hsp:35072:3.12.0.3;Parent=scaffold102|size575664:hit:18488:3.12.0.3;Target=jgi|Fracy1|152088|gw1.5.644.1 1 118 +;Gap=M348
scaffold102|size575664	protein2genome	protein_match	308861	309247	447	+	.	ID=scaffold102|size575664:hit:18489:3.12.0.3;Name=jgi|Thaps3|264237|thaps1_ua_kg.chr_14000144;score=447
scaffold102|size575664	protein2genome	match_part	308861	309247	447	+	.	ID=scaffold102|size575664:hsp:35073:3.12.0.3;Parent=scaffold102|size575664:hit:18489:3.12.0.3;Target=jgi|Thaps3|264237|thaps1_ua_kg.chr_14000144 1 129 +;Gap=M387
scaffold102|size575664	protein2genome	protein_match	308375	311265	2986	+	.	ID=scaffold102|size575664:hit:18490:3.12.0.3;Name=jgi|Thaoce1|85988|rna21667;score=2986
scaffold102|size575664	protein2genome	match_part	308375	309225	2986	+	.	ID=scaffold102|size575664:hsp:35074:3.12.0.3;Parent=scaffold102|size575664:hit:18490:3.12.0.3;Target=jgi|Thaoce1|85988|rna21667 1 281 +;Gap=M851
scaffold102|size575664	protein2genome	match_part	309346	311265	2986	+	.	ID=scaffold102|size575664:hsp:35075:3.12.0.3;Parent=scaffold102|size575664:hit:18490:3.12.0.3;Target=jgi|Thaoce1|85988|rna21667 282 925 +;Gap=M1920
scaffold102|size575664	protein2genome	protein_match	308387	311277	3916	+	.	ID=scaffold102|size575664:hit:18491:3.12.0.3;Name=jgi|Thaps3|21371|estExt_fgenesh1_pg.C_chr_20606;score=3916
scaffold102|size575664	protein2genome	match_part	308387	311277	3916	+	.	ID=scaffold102|size575664:hsp:35076:3.12.0.3;Parent=scaffold102|size575664:hit:18491:3.12.0.3;Target=jgi|Thaps3|21371|estExt_fgenesh1_pg.C_chr_20606 6 969 +;Gap=M2891
scaffold102|size575664	protein2genome	protein_match	308765	309250	564	+	.	ID=scaffold102|size575664:hit:18492:3.12.0.3;Name=jgi|Fracy1|184978|e_gw1.5.643.1;score=564
scaffold102|size575664	protein2genome	match_part	308765	309250	564	+	.	ID=scaffold102|size575664:hsp:35077:3.12.0.3;Parent=scaffold102|size575664:hit:18492:3.12.0.3;Target=jgi|Fracy1|184978|e_gw1.5.643.1 1 162 +;Gap=M486
scaffold102|size575664	protein2genome	protein_match	321437	322375	962	+	.	ID=scaffold102|size575664:hit:18493:3.12.0.3;Name=jgi|Fracy1|191317|e_gw1.12.228.1;score=962
scaffold102|size575664	protein2genome	match_part	321437	321590	962	+	.	ID=scaffold102|size575664:hsp:35078:3.12.0.3;Parent=scaffold102|size575664:hit:18493:3.12.0.3;Target=jgi|Fracy1|191317|e_gw1.12.228.1 1 51 +;Gap=M154
scaffold102|size575664	protein2genome	match_part	321636	322375	962	+	.	ID=scaffold102|size575664:hsp:35079:3.12.0.3;Parent=scaffold102|size575664:hit:18493:3.12.0.3;Target=jgi|Fracy1|191317|e_gw1.12.228.1 52 298 +;Gap=M740
scaffold102|size575664	protein2genome	protein_match	319870	322423	2159	+	.	ID=scaffold102|size575664:hit:18494:3.12.0.3;Name=jgi|Thaoce1|71304|rna31344;score=2159
scaffold102|size575664	protein2genome	match_part	319870	320073	2159	+	.	ID=scaffold102|size575664:hsp:35080:3.12.0.3;Parent=scaffold102|size575664:hit:18494:3.12.0.3;Target=jgi|Thaoce1|71304|rna31344 344 411 +;Gap=M204
scaffold102|size575664	protein2genome	match_part	320104	320295	2159	+	.	ID=scaffold102|size575664:hsp:35081:3.12.0.3;Parent=scaffold102|size575664:hit:18494:3.12.0.3;Target=jgi|Thaoce1|71304|rna31344 412 475 +;Gap=M192
scaffold102|size575664	protein2genome	match_part	320329	320493	2159	+	.	ID=scaffold102|size575664:hsp:35082:3.12.0.3;Parent=scaffold102|size575664:hit:18494:3.12.0.3;Target=jgi|Thaoce1|71304|rna31344 476 529 +;Gap=M165
scaffold102|size575664	protein2genome	match_part	320591	321039	2159	+	.	ID=scaffold102|size575664:hsp:35083:3.12.0.3;Parent=scaffold102|size575664:hit:18494:3.12.0.3;Target=jgi|Thaoce1|71304|rna31344 530 667 +;Gap=M449
scaffold102|size575664	protein2genome	match_part	321166	322423	2159	+	.	ID=scaffold102|size575664:hsp:35084:3.12.0.3;Parent=scaffold102|size575664:hit:18494:3.12.0.3;Target=jgi|Thaoce1|71304|rna31344 668 1089 +;Gap=M1258
scaffold102|size575664	protein2genome	protein_match	321443	322288	1086	+	.	ID=scaffold102|size575664:hit:18495:3.12.0.3;Name=jgi|Thaps3|261462|thaps1_ua_kg.chr_2000286;score=1086
scaffold102|size575664	protein2genome	match_part	321443	321590	1086	+	.	ID=scaffold102|size575664:hsp:35085:3.12.0.3;Parent=scaffold102|size575664:hit:18495:3.12.0.3;Target=jgi|Thaps3|261462|thaps1_ua_kg.chr_2000286 2 50 +;Gap=M148
scaffold102|size575664	protein2genome	match_part	321639	322288	1086	+	.	ID=scaffold102|size575664:hsp:35086:3.12.0.3;Parent=scaffold102|size575664:hit:18495:3.12.0.3;Target=jgi|Thaps3|261462|thaps1_ua_kg.chr_2000286 51 267 +;Gap=M650
scaffold102|size575664	protein2genome	protein_match	321437	322087	666	+	.	ID=scaffold102|size575664:hit:18496:3.12.0.3;Name=jgi|Fracy1|199424|e_gw1.45.136.1;score=666
scaffold102|size575664	protein2genome	match_part	321437	321590	666	+	.	ID=scaffold102|size575664:hsp:35087:3.12.0.3;Parent=scaffold102|size575664:hit:18496:3.12.0.3;Target=jgi|Fracy1|199424|e_gw1.45.136.1 1 51 +;Gap=M154
scaffold102|size575664	protein2genome	match_part	321636	322087	666	+	.	ID=scaffold102|size575664:hsp:35088:3.12.0.3;Parent=scaffold102|size575664:hit:18496:3.12.0.3;Target=jgi|Fracy1|199424|e_gw1.45.136.1 52 202 +;Gap=M452
scaffold102|size575664	protein2genome	protein_match	322531	323535	1293	-	.	ID=scaffold102|size575664:hit:18497:3.12.0.3;Name=jgi|Fracy1|226143|fgenesh2_pm.7_%2523_202;score=1293
scaffold102|size575664	protein2genome	match_part	322882	323535	1293	-	.	ID=scaffold102|size575664:hsp:35089:3.12.0.3;Parent=scaffold102|size575664:hit:18497:3.12.0.3;Target=jgi|Fracy1|226143|fgenesh2_pm.7_%252523_202 1 218 +;Gap=M654
scaffold102|size575664	protein2genome	match_part	322531	322791	1293	-	.	ID=scaffold102|size575664:hsp:35090:3.12.0.3;Parent=scaffold102|size575664:hit:18497:3.12.0.3;Target=jgi|Fracy1|226143|fgenesh2_pm.7_%252523_202 219 305 +;Gap=M261
scaffold102|size575664	protein2genome	protein_match	322528	323529	1384	-	.	ID=scaffold102|size575664:hit:18498:3.12.0.3;Name=jgi|Thaoce1|71305|rna31345;score=1384
scaffold102|size575664	protein2genome	match_part	322882	323529	1384	-	.	ID=scaffold102|size575664:hsp:35091:3.12.0.3;Parent=scaffold102|size575664:hit:18498:3.12.0.3;Target=jgi|Thaoce1|71305|rna31345 11 226 +;Gap=M648
scaffold102|size575664	protein2genome	match_part	322528	322791	1384	-	.	ID=scaffold102|size575664:hsp:35092:3.12.0.3;Parent=scaffold102|size575664:hit:18498:3.12.0.3;Target=jgi|Thaoce1|71305|rna31345 227 314 +;Gap=M264
scaffold102|size575664	protein2genome	protein_match	322948	323211	116	-	.	ID=scaffold102|size575664:hit:18499:3.12.0.3;Name=jgi|Phatr2|13897|e_gw1.13.220.1;score=116
scaffold102|size575664	protein2genome	match_part	322948	323211	116	-	.	ID=scaffold102|size575664:hsp:35093:3.12.0.3;Parent=scaffold102|size575664:hit:18499:3.12.0.3;Target=jgi|Phatr2|13897|e_gw1.13.220.1 12 100 +;Gap=M264
scaffold102|size575664	protein2genome	protein_match	322531	323535	1332	-	.	ID=scaffold102|size575664:hit:18500:3.12.0.3;Name=jgi|Phatr2|10160|e_gw1.2.225.1;score=1332
scaffold102|size575664	protein2genome	match_part	322882	323535	1332	-	.	ID=scaffold102|size575664:hsp:35094:3.12.0.3;Parent=scaffold102|size575664:hit:18500:3.12.0.3;Target=jgi|Phatr2|10160|e_gw1.2.225.1 1 217 +;Gap=M654
scaffold102|size575664	protein2genome	match_part	322531	322791	1332	-	.	ID=scaffold102|size575664:hsp:35095:3.12.0.3;Parent=scaffold102|size575664:hit:18500:3.12.0.3;Target=jgi|Phatr2|10160|e_gw1.2.225.1 218 304 +;Gap=M261
scaffold102|size575664	protein2genome	protein_match	322573	323535	1443	-	.	ID=scaffold102|size575664:hit:18501:3.12.0.3;Name=jgi|Thaps3|15887|gw1.2.359.1;score=1443
scaffold102|size575664	protein2genome	match_part	322882	323535	1443	-	.	ID=scaffold102|size575664:hsp:35096:3.12.0.3;Parent=scaffold102|size575664:hit:18501:3.12.0.3;Target=jgi|Thaps3|15887|gw1.2.359.1 1 218 +;Gap=M654
scaffold102|size575664	protein2genome	match_part	322573	322791	1443	-	.	ID=scaffold102|size575664:hsp:35097:3.12.0.3;Parent=scaffold102|size575664:hit:18501:3.12.0.3;Target=jgi|Thaps3|15887|gw1.2.359.1 219 291 +;Gap=M219
scaffold102|size575664	protein2genome	protein_match	328210	329384	818	-	.	ID=scaffold102|size575664:hit:18502:3.12.0.3;Name=jgi|Thaps3|21374|estExt_fgenesh1_pg.C_chr_20612;score=818
scaffold102|size575664	protein2genome	match_part	329342	329384	818	-	.	ID=scaffold102|size575664:hsp:35098:3.12.0.3;Parent=scaffold102|size575664:hit:18502:3.12.0.3;Target=jgi|Thaps3|21374|estExt_fgenesh1_pg.C_chr_20612 8 21 +;Gap=M43
scaffold102|size575664	protein2genome	match_part	328843	329270	818	-	.	ID=scaffold102|size575664:hsp:35099:3.12.0.3;Parent=scaffold102|size575664:hit:18502:3.12.0.3;Target=jgi|Thaps3|21374|estExt_fgenesh1_pg.C_chr_20612 22 164 +;Gap=M428
scaffold102|size575664	protein2genome	match_part	328388	328716	818	-	.	ID=scaffold102|size575664:hsp:35100:3.12.0.3;Parent=scaffold102|size575664:hit:18502:3.12.0.3;Target=jgi|Thaps3|21374|estExt_fgenesh1_pg.C_chr_20612 165 272 +;Gap=M329
scaffold102|size575664	protein2genome	match_part	328210	328321	818	-	.	ID=scaffold102|size575664:hsp:35101:3.12.0.3;Parent=scaffold102|size575664:hit:18502:3.12.0.3;Target=jgi|Thaps3|21374|estExt_fgenesh1_pg.C_chr_20612 273 310 +;Gap=M112
scaffold102|size575664	protein2genome	protein_match	327949	329070	570	-	.	ID=scaffold102|size575664:hit:18503:3.12.0.3;Name=jgi|Thaoce1|97628|rna11134;score=570
scaffold102|size575664	protein2genome	match_part	328388	329070	570	-	.	ID=scaffold102|size575664:hsp:35102:3.12.0.3;Parent=scaffold102|size575664:hit:18503:3.12.0.3;Target=jgi|Thaoce1|97628|rna11134 66 285 +;Gap=M683
scaffold102|size575664	protein2genome	match_part	328217	328321	570	-	.	ID=scaffold102|size575664:hsp:35103:3.12.0.3;Parent=scaffold102|size575664:hit:18503:3.12.0.3;Target=jgi|Thaoce1|97628|rna11134 286 320 +;Gap=M105
scaffold102|size575664	protein2genome	match_part	327949	328171	570	-	.	ID=scaffold102|size575664:hsp:35104:3.12.0.3;Parent=scaffold102|size575664:hit:18503:3.12.0.3;Target=jgi|Thaoce1|97628|rna11134 321 395 +;Gap=M223
scaffold102|size575664	protein2genome	protein_match	329071	329241	120	-	.	ID=scaffold102|size575664:hit:18504:3.12.0.3;Name=jgi|Thaoce1|91088|rna19239;score=120
scaffold102|size575664	protein2genome	match_part	329071	329241	120	-	.	ID=scaffold102|size575664:hsp:35105:3.12.0.3;Parent=scaffold102|size575664:hit:18504:3.12.0.3;Target=jgi|Thaoce1|91088|rna19239 12 66 +;Gap=M171
scaffold102|size575664	protein2genome	protein_match	330484	331800	886	+	.	ID=scaffold102|size575664:hit:18505:3.12.0.3;Name=jgi|Thaoce1|70576|rna15752;score=886
scaffold102|size575664	protein2genome	match_part	330484	331800	886	+	.	ID=scaffold102|size575664:hsp:35106:3.12.0.3;Parent=scaffold102|size575664:hit:18505:3.12.0.3;Target=jgi|Thaoce1|70576|rna15752 332 762 +;Gap=M1317
scaffold102|size575664	protein2genome	protein_match	331459	332145	448	+	.	ID=scaffold102|size575664:hit:18506:3.12.0.3;Name=jgi|Thaoce1|87266|rna2282;score=448
scaffold102|size575664	protein2genome	match_part	331459	332145	448	+	.	ID=scaffold102|size575664:hsp:35107:3.12.0.3;Parent=scaffold102|size575664:hit:18506:3.12.0.3;Target=jgi|Thaoce1|87266|rna2282 9 239 +;Gap=M687
scaffold102|size575664	protein2genome	protein_match	381759	382437	414	-	.	ID=scaffold102|size575664:hit:18507:3.12.0.3;Name=jgi|Phatr2|9158|e_gw1.1.447.1;score=414
scaffold102|size575664	protein2genome	match_part	382247	382437	414	-	.	ID=scaffold102|size575664:hsp:35108:3.12.0.3;Parent=scaffold102|size575664:hit:18507:3.12.0.3;Target=jgi|Phatr2|9158|e_gw1.1.447.1 147 209 +;Gap=M191
scaffold102|size575664	protein2genome	match_part	382037	382165	414	-	.	ID=scaffold102|size575664:hsp:35109:3.12.0.3;Parent=scaffold102|size575664:hit:18507:3.12.0.3;Target=jgi|Phatr2|9158|e_gw1.1.447.1 210 252 +;Gap=M129
scaffold102|size575664	protein2genome	match_part	381759	381912	414	-	.	ID=scaffold102|size575664:hsp:35110:3.12.0.3;Parent=scaffold102|size575664:hit:18507:3.12.0.3;Target=jgi|Phatr2|9158|e_gw1.1.447.1 253 304 +;Gap=M154
scaffold102|size575664	protein2genome	protein_match	381780	383292	871	-	.	ID=scaffold102|size575664:hit:18508:3.12.0.3;Name=jgi|Thaoce1|90452|rna15005;score=871
scaffold102|size575664	protein2genome	match_part	382533	383292	871	-	.	ID=scaffold102|size575664:hsp:35111:3.12.0.3;Parent=scaffold102|size575664:hit:18508:3.12.0.3;Target=jgi|Thaoce1|90452|rna15005 117 365 +;Gap=M760
scaffold102|size575664	protein2genome	match_part	382256	382461	871	-	.	ID=scaffold102|size575664:hsp:35112:3.12.0.3;Parent=scaffold102|size575664:hit:18508:3.12.0.3;Target=jgi|Thaoce1|90452|rna15005 366 434 +;Gap=M206
scaffold102|size575664	protein2genome	match_part	382061	382171	871	-	.	ID=scaffold102|size575664:hsp:35113:3.12.0.3;Parent=scaffold102|size575664:hit:18508:3.12.0.3;Target=jgi|Thaoce1|90452|rna15005 435 471 +;Gap=M111
scaffold102|size575664	protein2genome	match_part	381780	381858	871	-	.	ID=scaffold102|size575664:hsp:35114:3.12.0.3;Parent=scaffold102|size575664:hit:18508:3.12.0.3;Target=jgi|Thaoce1|90452|rna15005 472 499 +;Gap=M79
scaffold102|size575664	protein2genome	protein_match	385965	386252	410	+	.	ID=scaffold102|size575664:hit:18509:3.12.0.3;Name=jgi|Thaps3|11543|fgenesh1_pg.C_chr_20000139;score=410
scaffold102|size575664	protein2genome	match_part	385965	386252	410	+	.	ID=scaffold102|size575664:hsp:35115:3.12.0.3;Parent=scaffold102|size575664:hit:18509:3.12.0.3;Target=jgi|Thaps3|11543|fgenesh1_pg.C_chr_20000139 1 96 +;Gap=M288
scaffold102|size575664	protein2genome	protein_match	385131	386489	1686	+	.	ID=scaffold102|size575664:hit:18510:3.12.0.3;Name=jgi|Thaps3|2965|fgenesh1_pg.C_chr_2000920;score=1686
scaffold102|size575664	protein2genome	match_part	385131	385297	1686	+	.	ID=scaffold102|size575664:hsp:35116:3.12.0.3;Parent=scaffold102|size575664:hit:18510:3.12.0.3;Target=jgi|Thaps3|2965|fgenesh1_pg.C_chr_2000920 26 81 +;Gap=M167
scaffold102|size575664	protein2genome	match_part	385382	386489	1686	+	.	ID=scaffold102|size575664:hsp:35117:3.12.0.3;Parent=scaffold102|size575664:hit:18510:3.12.0.3;Target=jgi|Thaps3|2965|fgenesh1_pg.C_chr_2000920 82 453 +;Gap=M1108
scaffold102|size575664	protein2genome	protein_match	385494	386426	675	+	.	ID=scaffold102|size575664:hit:18511:3.12.0.3;Name=jgi|Fracy1|269255|estExt_fgenesh2_kg.C_70076;score=675
scaffold102|size575664	protein2genome	match_part	385494	385740	675	+	.	ID=scaffold102|size575664:hsp:35118:3.12.0.3;Parent=scaffold102|size575664:hit:18511:3.12.0.3;Target=jgi|Fracy1|269255|estExt_fgenesh2_kg.C_70076 5 85 +;Gap=M247
scaffold102|size575664	protein2genome	match_part	385792	386122	675	+	.	ID=scaffold102|size575664:hsp:35119:3.12.0.3;Parent=scaffold102|size575664:hit:18511:3.12.0.3;Target=jgi|Fracy1|269255|estExt_fgenesh2_kg.C_70076 86 192 +;Gap=M331
scaffold102|size575664	protein2genome	match_part	386159	386426	675	+	.	ID=scaffold102|size575664:hsp:35120:3.12.0.3;Parent=scaffold102|size575664:hit:18511:3.12.0.3;Target=jgi|Fracy1|269255|estExt_fgenesh2_kg.C_70076 193 280 +;Gap=M268
scaffold102|size575664	protein2genome	protein_match	385158	386432	835	+	.	ID=scaffold102|size575664:hit:18512:3.12.0.3;Name=jgi|Phatr2|48208|estExt_fgenesh1_pg.C_chr_160206;score=835
scaffold102|size575664	protein2genome	match_part	385158	385297	835	+	.	ID=scaffold102|size575664:hsp:35121:3.12.0.3;Parent=scaffold102|size575664:hit:18512:3.12.0.3;Target=jgi|Phatr2|48208|estExt_fgenesh1_pg.C_chr_160206 152 195 +;Gap=M140
scaffold102|size575664	protein2genome	match_part	385367	385740	835	+	.	ID=scaffold102|size575664:hsp:35122:3.12.0.3;Parent=scaffold102|size575664:hit:18512:3.12.0.3;Target=jgi|Phatr2|48208|estExt_fgenesh1_pg.C_chr_160206 196 318 +;Gap=M374
scaffold102|size575664	protein2genome	match_part	385792	386118	835	+	.	ID=scaffold102|size575664:hsp:35123:3.12.0.3;Parent=scaffold102|size575664:hit:18512:3.12.0.3;Target=jgi|Phatr2|48208|estExt_fgenesh1_pg.C_chr_160206 319 424 +;Gap=M327
scaffold102|size575664	protein2genome	match_part	386155	386432	835	+	.	ID=scaffold102|size575664:hsp:35124:3.12.0.3;Parent=scaffold102|size575664:hit:18512:3.12.0.3;Target=jgi|Phatr2|48208|estExt_fgenesh1_pg.C_chr_160206 425 515 +;Gap=M278
scaffold102|size575664	protein2genome	protein_match	385116	386393	1245	+	.	ID=scaffold102|size575664:hit:18513:3.12.0.3;Name=jgi|Thaoce1|102170|rna4427;score=1245
scaffold102|size575664	protein2genome	match_part	385116	385313	1245	+	.	ID=scaffold102|size575664:hsp:35125:3.12.0.3;Parent=scaffold102|size575664:hit:18513:3.12.0.3;Target=jgi|Thaoce1|102170|rna4427 34 99 +;Gap=M198
scaffold102|size575664	protein2genome	match_part	385395	385851	1245	+	.	ID=scaffold102|size575664:hsp:35126:3.12.0.3;Parent=scaffold102|size575664:hit:18513:3.12.0.3;Target=jgi|Thaoce1|102170|rna4427 100 254 +;Gap=M457
scaffold102|size575664	protein2genome	match_part	385882	386393	1245	+	.	ID=scaffold102|size575664:hsp:35127:3.12.0.3;Parent=scaffold102|size575664:hit:18513:3.12.0.3;Target=jgi|Thaoce1|102170|rna4427 255 424 +;Gap=M512
scaffold102|size575664	protein2genome	protein_match	386506	388221	1145	-	.	ID=scaffold102|size575664:hit:18514:3.12.0.3;Name=jgi|Phatr2|43972|estExt_fgenesh1_pg.C_chr_30228;score=1145
scaffold102|size575664	protein2genome	match_part	387678	388221	1145	-	.	ID=scaffold102|size575664:hsp:35128:3.12.0.3;Parent=scaffold102|size575664:hit:18514:3.12.0.3;Target=jgi|Phatr2|43972|estExt_fgenesh1_pg.C_chr_30228 102 277 +;Gap=M544
scaffold102|size575664	protein2genome	match_part	387521	387581	1145	-	.	ID=scaffold102|size575664:hsp:35129:3.12.0.3;Parent=scaffold102|size575664:hit:18514:3.12.0.3;Target=jgi|Phatr2|43972|estExt_fgenesh1_pg.C_chr_30228 278 296 +;Gap=M61
scaffold102|size575664	protein2genome	match_part	387324	387426	1145	-	.	ID=scaffold102|size575664:hsp:35130:3.12.0.3;Parent=scaffold102|size575664:hit:18514:3.12.0.3;Target=jgi|Phatr2|43972|estExt_fgenesh1_pg.C_chr_30228 297 329 +;Gap=M103
scaffold102|size575664	protein2genome	match_part	387179	387236	1145	-	.	ID=scaffold102|size575664:hsp:35131:3.12.0.3;Parent=scaffold102|size575664:hit:18514:3.12.0.3;Target=jgi|Phatr2|43972|estExt_fgenesh1_pg.C_chr_30228 330 347 +;Gap=M58
scaffold102|size575664	protein2genome	match_part	386506	387071	1145	-	.	ID=scaffold102|size575664:hsp:35132:3.12.0.3;Parent=scaffold102|size575664:hit:18514:3.12.0.3;Target=jgi|Phatr2|43972|estExt_fgenesh1_pg.C_chr_30228 348 535 +;Gap=M566
scaffold102|size575664	protein2genome	protein_match	386506	388029	866	-	.	ID=scaffold102|size575664:hit:18515:3.12.0.3;Name=jgi|Fracy1|276035|estExt_fgenesh2_pm.C_90087;score=866
scaffold102|size575664	protein2genome	match_part	387678	388029	866	-	.	ID=scaffold102|size575664:hsp:35133:3.12.0.3;Parent=scaffold102|size575664:hit:18515:3.12.0.3;Target=jgi|Fracy1|276035|estExt_fgenesh2_pm.C_90087 86 204 +;Gap=M352
scaffold102|size575664	protein2genome	match_part	387521	387581	866	-	.	ID=scaffold102|size575664:hsp:35134:3.12.0.3;Parent=scaffold102|size575664:hit:18515:3.12.0.3;Target=jgi|Fracy1|276035|estExt_fgenesh2_pm.C_90087 205 224 +;Gap=M61
scaffold102|size575664	protein2genome	match_part	387324	387426	866	-	.	ID=scaffold102|size575664:hsp:35135:3.12.0.3;Parent=scaffold102|size575664:hit:18515:3.12.0.3;Target=jgi|Fracy1|276035|estExt_fgenesh2_pm.C_90087 225 260 +;Gap=M103
scaffold102|size575664	protein2genome	match_part	387186	387236	866	-	.	ID=scaffold102|size575664:hsp:35136:3.12.0.3;Parent=scaffold102|size575664:hit:18515:3.12.0.3;Target=jgi|Fracy1|276035|estExt_fgenesh2_pm.C_90087 261 276 +;Gap=M51
scaffold102|size575664	protein2genome	match_part	386766	387078	866	-	.	ID=scaffold102|size575664:hsp:35137:3.12.0.3;Parent=scaffold102|size575664:hit:18515:3.12.0.3;Target=jgi|Fracy1|276035|estExt_fgenesh2_pm.C_90087 277 383 +;Gap=M313
scaffold102|size575664	protein2genome	match_part	386506	386732	866	-	.	ID=scaffold102|size575664:hsp:35138:3.12.0.3;Parent=scaffold102|size575664:hit:18515:3.12.0.3;Target=jgi|Fracy1|276035|estExt_fgenesh2_pm.C_90087 384 461 +;Gap=M227
scaffold102|size575664	protein2genome	protein_match	386512	388224	1288	-	.	ID=scaffold102|size575664:hit:18516:3.12.0.3;Name=jgi|Thaoce1|98168|rna15813;score=1288
scaffold102|size575664	protein2genome	match_part	387678	388224	1288	-	.	ID=scaffold102|size575664:hsp:35139:3.12.0.3;Parent=scaffold102|size575664:hit:18516:3.12.0.3;Target=jgi|Thaoce1|98168|rna15813 31 210 +;Gap=M547
scaffold102|size575664	protein2genome	match_part	387521	387581	1288	-	.	ID=scaffold102|size575664:hsp:35140:3.12.0.3;Parent=scaffold102|size575664:hit:18516:3.12.0.3;Target=jgi|Thaoce1|98168|rna15813 211 230 +;Gap=M61
scaffold102|size575664	protein2genome	match_part	387324	387426	1288	-	.	ID=scaffold102|size575664:hsp:35141:3.12.0.3;Parent=scaffold102|size575664:hit:18516:3.12.0.3;Target=jgi|Thaoce1|98168|rna15813 231 264 +;Gap=M103
scaffold102|size575664	protein2genome	match_part	387158	387236	1288	-	.	ID=scaffold102|size575664:hsp:35142:3.12.0.3;Parent=scaffold102|size575664:hit:18516:3.12.0.3;Target=jgi|Thaoce1|98168|rna15813 265 286 +;Gap=M79
scaffold102|size575664	protein2genome	match_part	386512	387071	1288	-	.	ID=scaffold102|size575664:hsp:35143:3.12.0.3;Parent=scaffold102|size575664:hit:18516:3.12.0.3;Target=jgi|Thaoce1|98168|rna15813 287 470 +;Gap=M560
scaffold102|size575664	protein2genome	protein_match	388117	388224	159	-	.	ID=scaffold102|size575664:hit:18517:3.12.0.3;Name=jgi|Thaoce1|87028|rna8194;score=159
scaffold102|size575664	protein2genome	match_part	388117	388224	159	-	.	ID=scaffold102|size575664:hsp:35144:3.12.0.3;Parent=scaffold102|size575664:hit:18517:3.12.0.3;Target=jgi|Thaoce1|87028|rna8194 31 66 +;Gap=M108
scaffold102|size575664	protein2genome	protein_match	386557	388191	1486	-	.	ID=scaffold102|size575664:hit:18518:3.12.0.3;Name=jgi|Thaps3|14482|gw1.2.195.1;score=1486
scaffold102|size575664	protein2genome	match_part	387678	388191	1486	-	.	ID=scaffold102|size575664:hsp:35145:3.12.0.3;Parent=scaffold102|size575664:hit:18518:3.12.0.3;Target=jgi|Thaps3|14482|gw1.2.195.1 1 172 +;Gap=M514
scaffold102|size575664	protein2genome	match_part	387521	387581	1486	-	.	ID=scaffold102|size575664:hsp:35146:3.12.0.3;Parent=scaffold102|size575664:hit:18518:3.12.0.3;Target=jgi|Thaps3|14482|gw1.2.195.1 173 192 +;Gap=M61
scaffold102|size575664	protein2genome	match_part	387324	387426	1486	-	.	ID=scaffold102|size575664:hsp:35147:3.12.0.3;Parent=scaffold102|size575664:hit:18518:3.12.0.3;Target=jgi|Thaps3|14482|gw1.2.195.1 193 227 +;Gap=M103
scaffold102|size575664	protein2genome	match_part	387158	387236	1486	-	.	ID=scaffold102|size575664:hsp:35148:3.12.0.3;Parent=scaffold102|size575664:hit:18518:3.12.0.3;Target=jgi|Thaps3|14482|gw1.2.195.1 228 250 +;Gap=M79
scaffold102|size575664	protein2genome	match_part	386557	387071	1486	-	.	ID=scaffold102|size575664:hsp:35149:3.12.0.3;Parent=scaffold102|size575664:hit:18518:3.12.0.3;Target=jgi|Thaps3|14482|gw1.2.195.1 251 419 +;Gap=M515
scaffold102|size575664	protein2genome	protein_match	386506	386943	371	-	.	ID=scaffold102|size575664:hit:18519:3.12.0.3;Name=jgi|Fracy1|266584|estExt_fgenesh2_pg.C_850041;score=371
scaffold102|size575664	protein2genome	match_part	386506	386943	371	-	.	ID=scaffold102|size575664:hsp:35150:3.12.0.3;Parent=scaffold102|size575664:hit:18519:3.12.0.3;Target=jgi|Fracy1|266584|estExt_fgenesh2_pg.C_850041 1 148 +;Gap=M438
scaffold102|size575664	blastx	protein_match	389086	390311	452	+	.	ID=scaffold102|size575664:hit:18520:3.12.0.3;Name=jgi|Thaps3|2378|fgenesh1_pg.C_chr_2000333;score=452
scaffold102|size575664	blastx	match_part	389086	389994	452	+	.	ID=scaffold102|size575664:hsp:35151:3.12.0.3;Parent=scaffold102|size575664:hit:18520:3.12.0.3;Target=jgi|Thaps3|2378|fgenesh1_pg.C_chr_2000333 4 252 +;Gap=M909
scaffold102|size575664	blastx	match_part	390090	390311	238	+	.	ID=scaffold102|size575664:hsp:35152:3.12.0.3;Parent=scaffold102|size575664:hit:18520:3.12.0.3;Target=jgi|Thaps3|2378|fgenesh1_pg.C_chr_2000333 253 326 +;Gap=M222
scaffold102|size575664	blastx	protein_match	391136	391611	145	-	.	ID=scaffold102|size575664:hit:18521:3.12.0.3;Name=jgi|Thaoce1|97746|rna7476;score=145
scaffold102|size575664	blastx	match_part	391399	391611	204	-	.	ID=scaffold102|size575664:hsp:35153:3.12.0.3;Parent=scaffold102|size575664:hit:18521:3.12.0.3;Target=jgi|Thaoce1|97746|rna7476 75 145 +;Gap=M213
scaffold102|size575664	blastx	match_part	391136	391306	145	-	.	ID=scaffold102|size575664:hsp:35154:3.12.0.3;Parent=scaffold102|size575664:hit:18521:3.12.0.3;Target=jgi|Thaoce1|97746|rna7476 146 202 +;Gap=M171
scaffold102|size575664	blastx	protein_match	390472	391009	485	-	.	ID=scaffold102|size575664:hit:18522:3.12.0.3;Name=jgi|Thaps3|2377|fgenesh1_pg.C_chr_2000332;score=485
scaffold102|size575664	blastx	match_part	390944	391009	102	-	.	ID=scaffold102|size575664:hsp:35155:3.12.0.3;Parent=scaffold102|size575664:hit:18522:3.12.0.3;Target=jgi|Thaps3|2377|fgenesh1_pg.C_chr_2000332 1 22 +;Gap=M66
scaffold102|size575664	blastx	match_part	390472	390858	485	-	.	ID=scaffold102|size575664:hsp:35156:3.12.0.3;Parent=scaffold102|size575664:hit:18522:3.12.0.3;Target=jgi|Thaps3|2377|fgenesh1_pg.C_chr_2000332 19 147 +;Gap=M387
scaffold102|size575664	blastx	protein_match	390595	391590	210	-	.	ID=scaffold102|size575664:hit:18523:3.12.0.3;Name=jgi|Thaoce1|95782|rna15290;score=210
scaffold102|size575664	blastx	match_part	391399	391590	228	-	.	ID=scaffold102|size575664:hsp:35157:3.12.0.3;Parent=scaffold102|size575664:hit:18523:3.12.0.3;Target=jgi|Thaoce1|95782|rna15290 2 65 +;Gap=M192
scaffold102|size575664	blastx	match_part	390944	391306	362	-	.	ID=scaffold102|size575664:hsp:35158:3.12.0.3;Parent=scaffold102|size575664:hit:18523:3.12.0.3;Target=jgi|Thaoce1|95782|rna15290 66 185 +;Gap=M363
scaffold102|size575664	blastx	match_part	390595	390858	210	-	.	ID=scaffold102|size575664:hsp:35159:3.12.0.3;Parent=scaffold102|size575664:hit:18523:3.12.0.3;Target=jgi|Thaoce1|95782|rna15290 182 267 +;Gap=M264
scaffold102|size575664	blastx	protein_match	392193	393573	1283	+	.	ID=scaffold102|size575664:hit:18524:3.12.0.3;Name=jgi|Thaoce1|75541|rna33285;score=1283
scaffold102|size575664	blastx	match_part	392193	393113	1283	+	.	ID=scaffold102|size575664:hsp:35160:3.12.0.3;Parent=scaffold102|size575664:hit:18524:3.12.0.3;Target=jgi|Thaoce1|75541|rna33285 5 311 +;Gap=M921
scaffold102|size575664	blastx	match_part	393451	393573	160	+	.	ID=scaffold102|size575664:hsp:35161:3.12.0.3;Parent=scaffold102|size575664:hit:18524:3.12.0.3;Target=jgi|Thaoce1|75541|rna33285 271 311 +;Gap=M123
scaffold102|size575664	blastx	protein_match	392169	393573	1449	+	.	ID=scaffold102|size575664:hit:18525:3.12.0.3;Name=jgi|Thaps3|2376|fgenesh1_pg.C_chr_2000331;score=1449
scaffold102|size575664	blastx	match_part	392169	393113	1449	+	.	ID=scaffold102|size575664:hsp:35162:3.12.0.3;Parent=scaffold102|size575664:hit:18525:3.12.0.3;Target=jgi|Thaps3|2376|fgenesh1_pg.C_chr_2000331 1 315 +;Gap=M945
scaffold102|size575664	blastx	match_part	393451	393573	172	+	.	ID=scaffold102|size575664:hsp:35163:3.12.0.3;Parent=scaffold102|size575664:hit:18525:3.12.0.3;Target=jgi|Thaps3|2376|fgenesh1_pg.C_chr_2000331 275 315 +;Gap=M123
scaffold102|size575664	blastx	protein_match	392190	393570	1163	+	.	ID=scaffold102|size575664:hit:18526:3.12.0.3;Name=jgi|Fracy1|188664|e_gw1.9.703.1;score=1163
scaffold102|size575664	blastx	match_part	392190	393110	1163	+	.	ID=scaffold102|size575664:hsp:35164:3.12.0.3;Parent=scaffold102|size575664:hit:18526:3.12.0.3;Target=jgi|Fracy1|188664|e_gw1.9.703.1 50 360 +;Gap=M921
scaffold102|size575664	blastx	match_part	393451	393570	177	+	.	ID=scaffold102|size575664:hsp:35165:3.12.0.3;Parent=scaffold102|size575664:hit:18526:3.12.0.3;Target=jgi|Fracy1|188664|e_gw1.9.703.1 321 360 +;Gap=M120
scaffold102|size575664	blastx	protein_match	392190	393570	1163	+	.	ID=scaffold102|size575664:hit:18527:3.12.0.3;Name=jgi|Fracy1|188664|e_gw1.9.703.1;score=1163
scaffold102|size575664	blastx	match_part	392190	393110	1163	+	.	ID=scaffold102|size575664:hsp:35166:3.12.0.3;Parent=scaffold102|size575664:hit:18527:3.12.0.3;Target=jgi|Fracy1|188664|e_gw1.9.703.1 50 360 +;Gap=M921
scaffold102|size575664	blastx	match_part	393451	393570	177	+	.	ID=scaffold102|size575664:hsp:35167:3.12.0.3;Parent=scaffold102|size575664:hit:18527:3.12.0.3;Target=jgi|Fracy1|188664|e_gw1.9.703.1 321 360 +;Gap=M120
scaffold102|size575664	blastx	protein_match	392190	393570	1163	+	.	ID=scaffold102|size575664:hit:18528:3.12.0.3;Name=jgi|Fracy1|188664|e_gw1.9.703.1;score=1163
scaffold102|size575664	blastx	match_part	392190	393110	1163	+	.	ID=scaffold102|size575664:hsp:35168:3.12.0.3;Parent=scaffold102|size575664:hit:18528:3.12.0.3;Target=jgi|Fracy1|188664|e_gw1.9.703.1 50 360 +;Gap=M921
scaffold102|size575664	blastx	match_part	393451	393570	177	+	.	ID=scaffold102|size575664:hsp:35169:3.12.0.3;Parent=scaffold102|size575664:hit:18528:3.12.0.3;Target=jgi|Fracy1|188664|e_gw1.9.703.1 321 360 +;Gap=M120
scaffold102|size575664	blastx	protein_match	393895	395034	767	-	.	ID=scaffold102|size575664:hit:18529:3.12.0.3;Name=jgi|Fracy1|249280|fgenesh2_pg.26_%2523_171;score=767
scaffold102|size575664	blastx	match_part	393895	395034	767	-	.	ID=scaffold102|size575664:hsp:35170:3.12.0.3;Parent=scaffold102|size575664:hit:18529:3.12.0.3;Target=jgi|Fracy1|249280|fgenesh2_pg.26_%252523_171 94 413 +;Gap=M1140
scaffold102|size575664	blastx	protein_match	393895	395034	767	-	.	ID=scaffold102|size575664:hit:18530:3.12.0.3;Name=jgi|Fracy1|249280|fgenesh2_pg.26_%2523_171;score=767
scaffold102|size575664	blastx	match_part	393895	395034	767	-	.	ID=scaffold102|size575664:hsp:35171:3.12.0.3;Parent=scaffold102|size575664:hit:18530:3.12.0.3;Target=jgi|Fracy1|249280|fgenesh2_pg.26_%252523_171 94 413 +;Gap=M1140
scaffold102|size575664	blastx	protein_match	393895	395034	767	-	.	ID=scaffold102|size575664:hit:18531:3.12.0.3;Name=jgi|Fracy1|249280|fgenesh2_pg.26_%2523_171;score=767
scaffold102|size575664	blastx	match_part	393895	395034	767	-	.	ID=scaffold102|size575664:hsp:35172:3.12.0.3;Parent=scaffold102|size575664:hit:18531:3.12.0.3;Target=jgi|Fracy1|249280|fgenesh2_pg.26_%252523_171 94 413 +;Gap=M1140
scaffold102|size575664	blastx	protein_match	393895	395034	768	-	.	ID=scaffold102|size575664:hit:18532:3.12.0.3;Name=jgi|Fracy1|258360|fgenesh2_pg.128_%2523_5;score=768
scaffold102|size575664	blastx	match_part	393895	395034	768	-	.	ID=scaffold102|size575664:hsp:35173:3.12.0.3;Parent=scaffold102|size575664:hit:18532:3.12.0.3;Target=jgi|Fracy1|258360|fgenesh2_pg.128_%252523_5 94 413 +;Gap=M1140
scaffold102|size575664	blastx	protein_match	393883	395307	1393	-	.	ID=scaffold102|size575664:hit:18533:3.12.0.3;Name=jgi|Thaps3|2375|fgenesh1_pg.C_chr_2000330;score=1393
scaffold102|size575664	blastx	match_part	393883	395307	1393	-	.	ID=scaffold102|size575664:hsp:35174:3.12.0.3;Parent=scaffold102|size575664:hit:18533:3.12.0.3;Target=jgi|Thaps3|2375|fgenesh1_pg.C_chr_2000330 65 547 +;Gap=M1425
scaffold102|size575664	blastx	protein_match	393898	395301	755	-	.	ID=scaffold102|size575664:hit:18534:3.12.0.3;Name=jgi|Phatr2|48941|estExt_fgenesh1_pg.C_chr_200034;score=755
scaffold102|size575664	blastx	match_part	393898	395301	755	-	.	ID=scaffold102|size575664:hsp:35175:3.12.0.3;Parent=scaffold102|size575664:hit:18534:3.12.0.3;Target=jgi|Phatr2|48941|estExt_fgenesh1_pg.C_chr_200034 15 446 +;Gap=M1404
scaffold102|size575664	blastx	protein_match	393895	394224	531	-	.	ID=scaffold102|size575664:hit:18535:3.12.0.3;Name=jgi|Thaoce1|75542|rna33286;score=531
scaffold102|size575664	blastx	match_part	393895	394224	531	-	.	ID=scaffold102|size575664:hsp:35176:3.12.0.3;Parent=scaffold102|size575664:hit:18535:3.12.0.3;Target=jgi|Thaoce1|75542|rna33286 1 110 +;Gap=M330
scaffold102|size575664	blastx	protein_match	396374	397291	589	+	.	ID=scaffold102|size575664:hit:18536:3.12.0.3;Name=jgi|Fracy1|204294|e_gw1.112.5.1;score=589
scaffold102|size575664	blastx	match_part	396374	397291	589	+	.	ID=scaffold102|size575664:hsp:35177:3.12.0.3;Parent=scaffold102|size575664:hit:18536:3.12.0.3;Target=jgi|Fracy1|204294|e_gw1.112.5.1 31 350 +;Gap=M918
scaffold102|size575664	blastx	protein_match	396368	397351	708	+	.	ID=scaffold102|size575664:hit:18537:3.12.0.3;Name=jgi|Phatr2|49155|estExt_fgenesh1_pg.C_chr_210034;score=708
scaffold102|size575664	blastx	match_part	396368	397351	708	+	.	ID=scaffold102|size575664:hsp:35178:3.12.0.3;Parent=scaffold102|size575664:hit:18537:3.12.0.3;Target=jgi|Phatr2|49155|estExt_fgenesh1_pg.C_chr_210034 20 333 +;Gap=M984
scaffold102|size575664	blastx	protein_match	396353	397606	1285	+	.	ID=scaffold102|size575664:hit:18538:3.12.0.3;Name=jgi|Thaps3|21247|estExt_fgenesh1_pg.C_chr_20328;score=1285
scaffold102|size575664	blastx	match_part	396353	397606	1285	+	.	ID=scaffold102|size575664:hsp:35179:3.12.0.3;Parent=scaffold102|size575664:hit:18538:3.12.0.3;Target=jgi|Thaps3|21247|estExt_fgenesh1_pg.C_chr_20328 11 430 +;Gap=M1254
scaffold102|size575664	blastx	protein_match	396503	397606	940	+	.	ID=scaffold102|size575664:hit:18539:3.12.0.3;Name=jgi|Thaoce1|69521|rna28851;score=940
scaffold102|size575664	blastx	match_part	396503	397606	940	+	.	ID=scaffold102|size575664:hsp:35180:3.12.0.3;Parent=scaffold102|size575664:hit:18539:3.12.0.3;Target=jgi|Thaoce1|69521|rna28851 11 335 +;Gap=M1104
scaffold102|size575664	blastx	protein_match	397712	398233	501	-	.	ID=scaffold102|size575664:hit:18540:3.12.0.3;Name=jgi|Thaoce1|69522|rna28852;score=501
scaffold102|size575664	blastx	match_part	397712	398233	501	-	.	ID=scaffold102|size575664:hsp:35181:3.12.0.3;Parent=scaffold102|size575664:hit:18540:3.12.0.3;Target=jgi|Thaoce1|69522|rna28852 9 177 +;Gap=M522
scaffold102|size575664	blastx	protein_match	397724	398248	381	-	.	ID=scaffold102|size575664:hit:18541:3.12.0.3;Name=jgi|Phatr2|40658|fgenesh1_pg.C_chr_25000026;score=381
scaffold102|size575664	blastx	match_part	397724	398248	381	-	.	ID=scaffold102|size575664:hsp:35182:3.12.0.3;Parent=scaffold102|size575664:hit:18541:3.12.0.3;Target=jgi|Phatr2|40658|fgenesh1_pg.C_chr_25000026 48 218 +;Gap=M525
scaffold102|size575664	blastx	protein_match	397718	398260	332	-	.	ID=scaffold102|size575664:hit:18542:3.12.0.3;Name=jgi|Fracy1|206616|estExt_Genewise1Plus.C_30524;score=332
scaffold102|size575664	blastx	match_part	397718	398260	332	-	.	ID=scaffold102|size575664:hsp:35183:3.12.0.3;Parent=scaffold102|size575664:hit:18542:3.12.0.3;Target=jgi|Fracy1|206616|estExt_Genewise1Plus.C_30524 23 202 +;Gap=M543
scaffold102|size575664	blastx	protein_match	397718	398260	332	-	.	ID=scaffold102|size575664:hit:18543:3.12.0.3;Name=jgi|Fracy1|206616|estExt_Genewise1Plus.C_30524;score=332
scaffold102|size575664	blastx	match_part	397718	398260	332	-	.	ID=scaffold102|size575664:hsp:35184:3.12.0.3;Parent=scaffold102|size575664:hit:18543:3.12.0.3;Target=jgi|Fracy1|206616|estExt_Genewise1Plus.C_30524 23 202 +;Gap=M543
scaffold102|size575664	blastx	protein_match	397718	398260	332	-	.	ID=scaffold102|size575664:hit:18544:3.12.0.3;Name=jgi|Fracy1|206616|estExt_Genewise1Plus.C_30524;score=332
scaffold102|size575664	blastx	match_part	397718	398260	332	-	.	ID=scaffold102|size575664:hsp:35185:3.12.0.3;Parent=scaffold102|size575664:hit:18544:3.12.0.3;Target=jgi|Fracy1|206616|estExt_Genewise1Plus.C_30524 23 202 +;Gap=M543
scaffold102|size575664	blastx	protein_match	399114	399494	349	+	.	ID=scaffold102|size575664:hit:18545:3.12.0.3;Name=jgi|Thaoce1|86768|rna25965;score=349
scaffold102|size575664	blastx	match_part	399114	399494	349	+	.	ID=scaffold102|size575664:hsp:35186:3.12.0.3;Parent=scaffold102|size575664:hit:18545:3.12.0.3;Target=jgi|Thaoce1|86768|rna25965 7 123 +;Gap=M381
scaffold102|size575664	blastx	protein_match	399417	399998	671	+	.	ID=scaffold102|size575664:hit:18546:3.12.0.3;Name=jgi|Thaps3|16952|gw1.2.464.1;score=671
scaffold102|size575664	blastx	match_part	399417	399998	671	+	.	ID=scaffold102|size575664:hsp:35187:3.12.0.3;Parent=scaffold102|size575664:hit:18546:3.12.0.3;Target=jgi|Thaps3|16952|gw1.2.464.1 1 187 +;Gap=M582
scaffold102|size575664	blastx	protein_match	399423	399989	378	+	.	ID=scaffold102|size575664:hit:18547:3.12.0.3;Name=jgi|Fracy1|162308|gw1.14.274.1;score=378
scaffold102|size575664	blastx	match_part	399423	399989	378	+	.	ID=scaffold102|size575664:hsp:35188:3.12.0.3;Parent=scaffold102|size575664:hit:18547:3.12.0.3;Target=jgi|Fracy1|162308|gw1.14.274.1 3 184 +;Gap=M567
scaffold102|size575664	blastx	protein_match	399423	399989	378	+	.	ID=scaffold102|size575664:hit:18548:3.12.0.3;Name=jgi|Fracy1|162308|gw1.14.274.1;score=378
scaffold102|size575664	blastx	match_part	399423	399989	378	+	.	ID=scaffold102|size575664:hsp:35189:3.12.0.3;Parent=scaffold102|size575664:hit:18548:3.12.0.3;Target=jgi|Fracy1|162308|gw1.14.274.1 3 184 +;Gap=M567
scaffold102|size575664	blastx	protein_match	399423	399989	378	+	.	ID=scaffold102|size575664:hit:18549:3.12.0.3;Name=jgi|Fracy1|162308|gw1.14.274.1;score=378
scaffold102|size575664	blastx	match_part	399423	399989	378	+	.	ID=scaffold102|size575664:hsp:35190:3.12.0.3;Parent=scaffold102|size575664:hit:18549:3.12.0.3;Target=jgi|Fracy1|162308|gw1.14.274.1 3 184 +;Gap=M567
scaffold102|size575664	blastx	protein_match	399114	400490	1182	+	.	ID=scaffold102|size575664:hit:18550:3.12.0.3;Name=jgi|Thaoce1|96296|rna14874;score=1182
scaffold102|size575664	blastx	match_part	399114	400490	1182	+	.	ID=scaffold102|size575664:hsp:35191:3.12.0.3;Parent=scaffold102|size575664:hit:18550:3.12.0.3;Target=jgi|Thaoce1|96296|rna14874 7 447 +;Gap=M1377
scaffold102|size575664	blastx	protein_match	399009	400451	833	+	.	ID=scaffold102|size575664:hit:18551:3.12.0.3;Name=jgi|Phatr2|48970|estExt_fgenesh1_pg.C_chr_200075;score=833
scaffold102|size575664	blastx	match_part	399009	400451	833	+	.	ID=scaffold102|size575664:hsp:35192:3.12.0.3;Parent=scaffold102|size575664:hit:18551:3.12.0.3;Target=jgi|Phatr2|48970|estExt_fgenesh1_pg.C_chr_200075 6 428 +;Gap=M1443
scaffold102|size575664	protein2genome	protein_match	389257	390311	793	+	.	ID=scaffold102|size575664:hit:18552:3.12.0.3;Name=jgi|Thaps3|2378|fgenesh1_pg.C_chr_2000333;score=793
scaffold102|size575664	protein2genome	match_part	389257	389505	793	+	.	ID=scaffold102|size575664:hsp:35193:3.12.0.3;Parent=scaffold102|size575664:hit:18552:3.12.0.3;Target=jgi|Thaps3|2378|fgenesh1_pg.C_chr_2000333 70 152 +;Gap=M249
scaffold102|size575664	protein2genome	match_part	389701	389994	793	+	.	ID=scaffold102|size575664:hsp:35194:3.12.0.3;Parent=scaffold102|size575664:hit:18552:3.12.0.3;Target=jgi|Thaps3|2378|fgenesh1_pg.C_chr_2000333 153 252 +;Gap=M294
scaffold102|size575664	protein2genome	match_part	390090	390311	793	+	.	ID=scaffold102|size575664:hsp:35195:3.12.0.3;Parent=scaffold102|size575664:hit:18552:3.12.0.3;Target=jgi|Thaps3|2378|fgenesh1_pg.C_chr_2000333 253 326 +;Gap=M222
scaffold102|size575664	protein2genome	protein_match	391136	391611	346	-	.	ID=scaffold102|size575664:hit:18553:3.12.0.3;Name=jgi|Thaoce1|97746|rna7476;score=346
scaffold102|size575664	protein2genome	match_part	391400	391611	346	-	.	ID=scaffold102|size575664:hsp:35196:3.12.0.3;Parent=scaffold102|size575664:hit:18553:3.12.0.3;Target=jgi|Thaoce1|97746|rna7476 75 144 +;Gap=M212
scaffold102|size575664	protein2genome	match_part	391136	391307	346	-	.	ID=scaffold102|size575664:hsp:35197:3.12.0.3;Parent=scaffold102|size575664:hit:18553:3.12.0.3;Target=jgi|Thaoce1|97746|rna7476 145 202 +;Gap=M172
scaffold102|size575664	protein2genome	protein_match	390478	391009	585	-	.	ID=scaffold102|size575664:hit:18554:3.12.0.3;Name=jgi|Thaps3|2377|fgenesh1_pg.C_chr_2000332;score=585
scaffold102|size575664	protein2genome	match_part	390943	391009	585	-	.	ID=scaffold102|size575664:hsp:35198:3.12.0.3;Parent=scaffold102|size575664:hit:18554:3.12.0.3;Target=jgi|Thaps3|2377|fgenesh1_pg.C_chr_2000332 1 22 +;Gap=M67
scaffold102|size575664	protein2genome	match_part	390478	390845	585	-	.	ID=scaffold102|size575664:hsp:35199:3.12.0.3;Parent=scaffold102|size575664:hit:18554:3.12.0.3;Target=jgi|Thaps3|2377|fgenesh1_pg.C_chr_2000332 23 145 +;Gap=M368
scaffold102|size575664	protein2genome	protein_match	390595	391590	766	-	.	ID=scaffold102|size575664:hit:18555:3.12.0.3;Name=jgi|Thaoce1|95782|rna15290;score=766
scaffold102|size575664	protein2genome	match_part	391400	391590	766	-	.	ID=scaffold102|size575664:hsp:35200:3.12.0.3;Parent=scaffold102|size575664:hit:18555:3.12.0.3;Target=jgi|Thaoce1|95782|rna15290 2 64 +;Gap=M191
scaffold102|size575664	protein2genome	match_part	390943	391307	766	-	.	ID=scaffold102|size575664:hsp:35201:3.12.0.3;Parent=scaffold102|size575664:hit:18555:3.12.0.3;Target=jgi|Thaoce1|95782|rna15290 65 185 +;Gap=M365
scaffold102|size575664	protein2genome	match_part	390595	390845	766	-	.	ID=scaffold102|size575664:hsp:35202:3.12.0.3;Parent=scaffold102|size575664:hit:18555:3.12.0.3;Target=jgi|Thaoce1|95782|rna15290 186 267 +;Gap=M251
scaffold102|size575664	protein2genome	protein_match	392193	393113	1251	+	.	ID=scaffold102|size575664:hit:18556:3.12.0.3;Name=jgi|Thaoce1|75541|rna33285;score=1251
scaffold102|size575664	protein2genome	match_part	392193	393113	1251	+	.	ID=scaffold102|size575664:hsp:35203:3.12.0.3;Parent=scaffold102|size575664:hit:18556:3.12.0.3;Target=jgi|Thaoce1|75541|rna33285 5 311 +;Gap=M921
scaffold102|size575664	protein2genome	protein_match	392169	393113	1402	+	.	ID=scaffold102|size575664:hit:18557:3.12.0.3;Name=jgi|Thaps3|2376|fgenesh1_pg.C_chr_2000331;score=1402
scaffold102|size575664	protein2genome	match_part	392169	393113	1402	+	.	ID=scaffold102|size575664:hsp:35204:3.12.0.3;Parent=scaffold102|size575664:hit:18557:3.12.0.3;Target=jgi|Thaps3|2376|fgenesh1_pg.C_chr_2000331 1 315 +;Gap=M945
scaffold102|size575664	protein2genome	protein_match	392190	393110	1104	+	.	ID=scaffold102|size575664:hit:18558:3.12.0.3;Name=jgi|Fracy1|188664|e_gw1.9.703.1;score=1104
scaffold102|size575664	protein2genome	match_part	392190	393110	1104	+	.	ID=scaffold102|size575664:hsp:35205:3.12.0.3;Parent=scaffold102|size575664:hit:18558:3.12.0.3;Target=jgi|Fracy1|188664|e_gw1.9.703.1 50 360 +;Gap=M921
scaffold102|size575664	protein2genome	protein_match	393895	394578	651	-	.	ID=scaffold102|size575664:hit:18559:3.12.0.3;Name=jgi|Fracy1|249280|fgenesh2_pg.26_%2523_171;score=651
scaffold102|size575664	protein2genome	match_part	393895	394578	651	-	.	ID=scaffold102|size575664:hsp:35206:3.12.0.3;Parent=scaffold102|size575664:hit:18559:3.12.0.3;Target=jgi|Fracy1|249280|fgenesh2_pg.26_%252523_171 187 413 +;Gap=M684
scaffold102|size575664	protein2genome	protein_match	393895	394578	651	-	.	ID=scaffold102|size575664:hit:18560:3.12.0.3;Name=jgi|Fracy1|258360|fgenesh2_pg.128_%2523_5;score=651
scaffold102|size575664	protein2genome	match_part	393895	394578	651	-	.	ID=scaffold102|size575664:hsp:35207:3.12.0.3;Parent=scaffold102|size575664:hit:18560:3.12.0.3;Target=jgi|Fracy1|258360|fgenesh2_pg.128_%252523_5 187 413 +;Gap=M684
scaffold102|size575664	protein2genome	protein_match	393895	394224	523	-	.	ID=scaffold102|size575664:hit:18561:3.12.0.3;Name=jgi|Thaoce1|75542|rna33286;score=523
scaffold102|size575664	protein2genome	match_part	393895	394224	523	-	.	ID=scaffold102|size575664:hsp:35208:3.12.0.3;Parent=scaffold102|size575664:hit:18561:3.12.0.3;Target=jgi|Thaoce1|75542|rna33286 1 110 +;Gap=M330
scaffold102|size575664	protein2genome	protein_match	396545	397114	378	+	.	ID=scaffold102|size575664:hit:18562:3.12.0.3;Name=jgi|Phatr2|49155|estExt_fgenesh1_pg.C_chr_210034;score=378
scaffold102|size575664	protein2genome	match_part	396545	397114	378	+	.	ID=scaffold102|size575664:hsp:35209:3.12.0.3;Parent=scaffold102|size575664:hit:18562:3.12.0.3;Target=jgi|Phatr2|49155|estExt_fgenesh1_pg.C_chr_210034 68 253 +;Gap=M570
scaffold102|size575664	protein2genome	protein_match	396350	397063	646	+	.	ID=scaffold102|size575664:hit:18563:3.12.0.3;Name=jgi|Thaps3|21247|estExt_fgenesh1_pg.C_chr_20328;score=646
scaffold102|size575664	protein2genome	match_part	396350	397063	646	+	.	ID=scaffold102|size575664:hsp:35210:3.12.0.3;Parent=scaffold102|size575664:hit:18563:3.12.0.3;Target=jgi|Thaps3|21247|estExt_fgenesh1_pg.C_chr_20328 10 242 +;Gap=M714
scaffold102|size575664	protein2genome	protein_match	397712	398233	452	-	.	ID=scaffold102|size575664:hit:18564:3.12.0.3;Name=jgi|Thaoce1|69522|rna28852;score=452
scaffold102|size575664	protein2genome	match_part	397712	398233	452	-	.	ID=scaffold102|size575664:hsp:35211:3.12.0.3;Parent=scaffold102|size575664:hit:18564:3.12.0.3;Target=jgi|Thaoce1|69522|rna28852 9 177 +;Gap=M522
scaffold102|size575664	protein2genome	protein_match	397724	398248	331	-	.	ID=scaffold102|size575664:hit:18565:3.12.0.3;Name=jgi|Phatr2|40658|fgenesh1_pg.C_chr_25000026;score=331
scaffold102|size575664	protein2genome	match_part	397724	398248	331	-	.	ID=scaffold102|size575664:hsp:35212:3.12.0.3;Parent=scaffold102|size575664:hit:18565:3.12.0.3;Target=jgi|Phatr2|40658|fgenesh1_pg.C_chr_25000026 48 218 +;Gap=M525
scaffold102|size575664	protein2genome	protein_match	397718	398260	264	-	.	ID=scaffold102|size575664:hit:18566:3.12.0.3;Name=jgi|Fracy1|206616|estExt_Genewise1Plus.C_30524;score=264
scaffold102|size575664	protein2genome	match_part	397718	398260	264	-	.	ID=scaffold102|size575664:hsp:35213:3.12.0.3;Parent=scaffold102|size575664:hit:18566:3.12.0.3;Target=jgi|Fracy1|206616|estExt_Genewise1Plus.C_30524 23 202 +;Gap=M543
scaffold102|size575664	protein2genome	protein_match	399225	399494	273	+	.	ID=scaffold102|size575664:hit:18567:3.12.0.3;Name=jgi|Thaoce1|86768|rna25965;score=273
scaffold102|size575664	protein2genome	match_part	399225	399494	273	+	.	ID=scaffold102|size575664:hsp:35214:3.12.0.3;Parent=scaffold102|size575664:hit:18567:3.12.0.3;Target=jgi|Thaoce1|86768|rna25965 38 123 +;Gap=M270
scaffold102|size575664	protein2genome	protein_match	399417	400037	678	+	.	ID=scaffold102|size575664:hit:18568:3.12.0.3;Name=jgi|Thaps3|16952|gw1.2.464.1;score=678
scaffold102|size575664	protein2genome	match_part	399417	400037	678	+	.	ID=scaffold102|size575664:hsp:35215:3.12.0.3;Parent=scaffold102|size575664:hit:18568:3.12.0.3;Target=jgi|Thaps3|16952|gw1.2.464.1 1 200 +;Gap=M621
scaffold102|size575664	protein2genome	protein_match	399423	399887	281	+	.	ID=scaffold102|size575664:hit:18569:3.12.0.3;Name=jgi|Fracy1|162308|gw1.14.274.1;score=281
scaffold102|size575664	protein2genome	match_part	399423	399541	281	+	.	ID=scaffold102|size575664:hsp:35216:3.12.0.3;Parent=scaffold102|size575664:hit:18569:3.12.0.3;Target=jgi|Fracy1|162308|gw1.14.274.1 3 41 +;Gap=M119
scaffold102|size575664	protein2genome	match_part	399605	399887	281	+	.	ID=scaffold102|size575664:hsp:35217:3.12.0.3;Parent=scaffold102|size575664:hit:18569:3.12.0.3;Target=jgi|Fracy1|162308|gw1.14.274.1 42 134 +;Gap=M283
scaffold102|size575664	blastn	expressed_sequence_match	308248	311362	2979	+	.	ID=scaffold102|size575664:hit:18570:3.12.0.3;Name=TRINITY_DN17598_c0_g1_i1;score=2979
scaffold102|size575664	blastn	match_part	308248	311362	2979	+	.	ID=scaffold102|size575664:hsp:35218:3.12.0.3;Parent=scaffold102|size575664:hit:18570:3.12.0.3;Target=TRINITY_DN17598_c0_g1_i1 1 3116 +;Gap=M3115
scaffold102|size575664	blastn	expressed_sequence_match	308218	311390	2977	+	.	ID=scaffold102|size575664:hit:18571:3.12.0.3;Name=TRINITY_DN9626_c0_g2_i1;score=2977
scaffold102|size575664	blastn	match_part	308218	311390	2977	+	.	ID=scaffold102|size575664:hsp:35219:3.12.0.3;Parent=scaffold102|size575664:hit:18571:3.12.0.3;Target=TRINITY_DN9626_c0_g2_i1 2 3175 +;Gap=M3173
scaffold102|size575664	blastn	expressed_sequence_match	308218	308443	202	+	.	ID=scaffold102|size575664:hit:18572:3.12.0.3;Name=TRINITY_DN9626_c0_g1_i1;score=202
scaffold102|size575664	blastn	match_part	308218	308443	202	+	.	ID=scaffold102|size575664:hsp:35220:3.12.0.3;Parent=scaffold102|size575664:hit:18572:3.12.0.3;Target=TRINITY_DN9626_c0_g1_i1 2 227 +;Gap=M226
scaffold102|size575664	blastn	expressed_sequence_match	311407	311516	94	-	.	ID=scaffold102|size575664:hit:18573:3.12.0.3;Name=TRINITY_DN15105_c0_g1_i1;score=94
scaffold102|size575664	blastn	match_part	311407	311516	94	-	.	ID=scaffold102|size575664:hsp:35221:3.12.0.3;Parent=scaffold102|size575664:hit:18573:3.12.0.3;Target=TRINITY_DN15105_c0_g1_i1 106 216 +;Gap=M110
scaffold102|size575664	blastn	expressed_sequence_match	318292	318631	262	-	.	ID=scaffold102|size575664:hit:18574:3.12.0.3;Name=TRINITY_DN6576_c0_g1_i1;score=262
scaffold102|size575664	blastn	match_part	318292	318631	262	-	.	ID=scaffold102|size575664:hsp:35222:3.12.0.3;Parent=scaffold102|size575664:hit:18574:3.12.0.3;Target=TRINITY_DN6576_c0_g1_i1 1 338 +;Gap=M340
scaffold102|size575664	blastn	expressed_sequence_match	320201	321825	1625	-	.	ID=scaffold102|size575664:hit:18575:3.12.0.3;Name=TRINITY_DN25713_c0_g1_i1;score=1625
scaffold102|size575664	blastn	match_part	320201	321825	1625	-	.	ID=scaffold102|size575664:hsp:35223:3.12.0.3;Parent=scaffold102|size575664:hit:18575:3.12.0.3;Target=TRINITY_DN25713_c0_g1_i1 6 1630 +;Gap=M1625
scaffold102|size575664	blastn	expressed_sequence_match	322279	323635	1345	-	.	ID=scaffold102|size575664:hit:18576:3.12.0.3;Name=TRINITY_DN7471_c0_g2_i1;score=1345
scaffold102|size575664	blastn	match_part	322279	323635	1345	-	.	ID=scaffold102|size575664:hsp:35224:3.12.0.3;Parent=scaffold102|size575664:hit:18576:3.12.0.3;Target=TRINITY_DN7471_c0_g2_i1 1 1357 +;Gap=M1357
scaffold102|size575664	blastn	expressed_sequence_match	322279	323635	744	-	.	ID=scaffold102|size575664:hit:18577:3.12.0.3;Name=TRINITY_DN7471_c0_g2_i2;score=744
scaffold102|size575664	blastn	match_part	322880	323635	744	-	.	ID=scaffold102|size575664:hsp:35225:3.12.0.3;Parent=scaffold102|size575664:hit:18577:3.12.0.3;Target=TRINITY_DN7471_c0_g2_i2 1 756 +;Gap=M756
scaffold102|size575664	blastn	match_part	322279	322794	516	-	.	ID=scaffold102|size575664:hsp:35226:3.12.0.3;Parent=scaffold102|size575664:hit:18577:3.12.0.3;Target=TRINITY_DN7471_c0_g2_i2 752 1267 +;Gap=M516
scaffold102|size575664	blastn	expressed_sequence_match	318482	323611	726	-	.	ID=scaffold102|size575664:hit:18578:3.12.0.3;Name=TRINITY_DN7228_c0_g1_i1;score=726
scaffold102|size575664	blastn	match_part	322880	323611	726	-	.	ID=scaffold102|size575664:hsp:35227:3.12.0.3;Parent=scaffold102|size575664:hit:18578:3.12.0.3;Target=TRINITY_DN7228_c0_g1_i1 1 732 +;Gap=M732
scaffold102|size575664	blastn	match_part	321166	322794	1629	-	.	ID=scaffold102|size575664:hsp:35228:3.12.0.3;Parent=scaffold102|size575664:hit:18578:3.12.0.3;Target=TRINITY_DN7228_c0_g1_i1 728 2356 +;Gap=M1629
scaffold102|size575664	blastn	match_part	320587	321039	453	-	.	ID=scaffold102|size575664:hsp:35229:3.12.0.3;Parent=scaffold102|size575664:hit:18578:3.12.0.3;Target=TRINITY_DN7228_c0_g1_i1 2357 2809 +;Gap=M453
scaffold102|size575664	blastn	match_part	318482	320493	2012	-	.	ID=scaffold102|size575664:hsp:35230:3.12.0.3;Parent=scaffold102|size575664:hit:18578:3.12.0.3;Target=TRINITY_DN7228_c0_g1_i1 2806 4817 +;Gap=M2012
scaffold102|size575664	blastn	expressed_sequence_match	318482	323611	726	-	.	ID=scaffold102|size575664:hit:18579:3.12.0.3;Name=TRINITY_DN7228_c0_g1_i2;score=726
scaffold102|size575664	blastn	match_part	322880	323611	726	-	.	ID=scaffold102|size575664:hsp:35231:3.12.0.3;Parent=scaffold102|size575664:hit:18579:3.12.0.3;Target=TRINITY_DN7228_c0_g1_i2 1 732 +;Gap=M732
scaffold102|size575664	blastn	match_part	320587	322794	2208	-	.	ID=scaffold102|size575664:hsp:35232:3.12.0.3;Parent=scaffold102|size575664:hit:18579:3.12.0.3;Target=TRINITY_DN7228_c0_g1_i2 728 2935 +;Gap=M2208
scaffold102|size575664	blastn	match_part	318482	320493	2012	-	.	ID=scaffold102|size575664:hsp:35233:3.12.0.3;Parent=scaffold102|size575664:hit:18579:3.12.0.3;Target=TRINITY_DN7228_c0_g1_i2 2932 4943 +;Gap=M2012
scaffold102|size575664	blastn	expressed_sequence_match	321813	322146	73	-	.	ID=scaffold102|size575664:hit:18580:3.12.0.3;Name=TRINITY_DN19687_c0_g1_i1;score=73
scaffold102|size575664	blastn	match_part	322074	322146	73	-	.	ID=scaffold102|size575664:hsp:35234:3.12.0.3;Parent=scaffold102|size575664:hit:18580:3.12.0.3;Target=TRINITY_DN19687_c0_g1_i1 1 73 +;Gap=M73
scaffold102|size575664	blastn	match_part	321813	321949	137	-	.	ID=scaffold102|size575664:hsp:35235:3.12.0.3;Parent=scaffold102|size575664:hit:18580:3.12.0.3;Target=TRINITY_DN19687_c0_g1_i1 74 210 +;Gap=M137
scaffold102|size575664	blastn	expressed_sequence_match	327547	329537	197	-	.	ID=scaffold102|size575664:hit:18581:3.12.0.3;Name=TRINITY_DN6270_c0_g1_i1;score=197
scaffold102|size575664	blastn	match_part	329341	329537	197	-	.	ID=scaffold102|size575664:hsp:35236:3.12.0.3;Parent=scaffold102|size575664:hit:18581:3.12.0.3;Target=TRINITY_DN6270_c0_g1_i1 1 197 +;Gap=M197
scaffold102|size575664	blastn	match_part	328385	329271	857	-	.	ID=scaffold102|size575664:hsp:35237:3.12.0.3;Parent=scaffold102|size575664:hit:18581:3.12.0.3;Target=TRINITY_DN6270_c0_g1_i1 196 1082 +;Gap=M887
scaffold102|size575664	blastn	match_part	327547	328323	777	-	.	ID=scaffold102|size575664:hsp:35238:3.12.0.3;Parent=scaffold102|size575664:hit:18581:3.12.0.3;Target=TRINITY_DN6270_c0_g1_i1 1078 1854 +;Gap=M777
scaffold102|size575664	blastn	match_part	327562	327621	60	-	.	ID=scaffold102|size575664:hsp:35239:3.12.0.3;Parent=scaffold102|size575664:hit:18581:3.12.0.3;Target=TRINITY_DN6270_c0_g1_i1 1817 1876 +;Gap=M60
scaffold102|size575664	blastn	match_part	327547	327584	38	-	.	ID=scaffold102|size575664:hsp:35240:3.12.0.3;Parent=scaffold102|size575664:hit:18581:3.12.0.3;Target=TRINITY_DN6270_c0_g1_i1 1780 1817 +;Gap=M38
scaffold102|size575664	blastn	expressed_sequence_match	327478	329526	186	-	.	ID=scaffold102|size575664:hit:18582:3.12.0.3;Name=TRINITY_DN12531_c0_g1_i1;score=186
scaffold102|size575664	blastn	match_part	329341	329526	186	-	.	ID=scaffold102|size575664:hsp:35241:3.12.0.3;Parent=scaffold102|size575664:hit:18582:3.12.0.3;Target=TRINITY_DN12531_c0_g1_i1 1 186 +;Gap=M186
scaffold102|size575664	blastn	match_part	327478	329271	1764	-	.	ID=scaffold102|size575664:hsp:35242:3.12.0.3;Parent=scaffold102|size575664:hit:18582:3.12.0.3;Target=TRINITY_DN12531_c0_g1_i1 185 1978 +;Gap=M1794
scaffold102|size575664	blastn	match_part	327584	327621	38	-	.	ID=scaffold102|size575664:hsp:35243:3.12.0.3;Parent=scaffold102|size575664:hit:18582:3.12.0.3;Target=TRINITY_DN12531_c0_g1_i1 1872 1909 +;Gap=M38
scaffold102|size575664	blastn	match_part	327547	327584	38	-	.	ID=scaffold102|size575664:hsp:35244:3.12.0.3;Parent=scaffold102|size575664:hit:18582:3.12.0.3;Target=TRINITY_DN12531_c0_g1_i1 1835 1872 +;Gap=M38
scaffold102|size575664	blastn	expressed_sequence_match	327547	329537	197	-	.	ID=scaffold102|size575664:hit:18583:3.12.0.3;Name=TRINITY_DN6270_c0_g1_i2;score=197
scaffold102|size575664	blastn	match_part	329341	329537	197	-	.	ID=scaffold102|size575664:hsp:35245:3.12.0.3;Parent=scaffold102|size575664:hit:18583:3.12.0.3;Target=TRINITY_DN6270_c0_g1_i2 1 197 +;Gap=M197
scaffold102|size575664	blastn	match_part	327547	329271	1685	-	.	ID=scaffold102|size575664:hsp:35246:3.12.0.3;Parent=scaffold102|size575664:hit:18583:3.12.0.3;Target=TRINITY_DN6270_c0_g1_i2 196 1921 +;Gap=M1725
scaffold102|size575664	blastn	match_part	327562	327621	60	-	.	ID=scaffold102|size575664:hsp:35247:3.12.0.3;Parent=scaffold102|size575664:hit:18583:3.12.0.3;Target=TRINITY_DN6270_c0_g1_i2 1884 1943 +;Gap=M60
scaffold102|size575664	blastn	match_part	327547	327584	38	-	.	ID=scaffold102|size575664:hsp:35248:3.12.0.3;Parent=scaffold102|size575664:hit:18583:3.12.0.3;Target=TRINITY_DN6270_c0_g1_i2 1847 1884 +;Gap=M38
scaffold102|size575664	blastn	expressed_sequence_match	327478	329526	2019	-	.	ID=scaffold102|size575664:hit:18584:3.12.0.3;Name=TRINITY_DN12531_c0_g1_i2;score=2019
scaffold102|size575664	blastn	match_part	327478	329526	2019	-	.	ID=scaffold102|size575664:hsp:35249:3.12.0.3;Parent=scaffold102|size575664:hit:18584:3.12.0.3;Target=TRINITY_DN12531_c0_g1_i2 1 2049 +;Gap=M2049
scaffold102|size575664	blastn	match_part	327584	327621	38	-	.	ID=scaffold102|size575664:hsp:35250:3.12.0.3;Parent=scaffold102|size575664:hit:18584:3.12.0.3;Target=TRINITY_DN12531_c0_g1_i2 1943 1980 +;Gap=M38
scaffold102|size575664	blastn	match_part	327547	327584	38	-	.	ID=scaffold102|size575664:hsp:35251:3.12.0.3;Parent=scaffold102|size575664:hit:18584:3.12.0.3;Target=TRINITY_DN12531_c0_g1_i2 1906 1943 +;Gap=M38
scaffold102|size575664	blastn	expressed_sequence_match	327478	329526	186	-	.	ID=scaffold102|size575664:hit:18585:3.12.0.3;Name=TRINITY_DN12531_c0_g1_i3;score=186
scaffold102|size575664	blastn	match_part	329341	329526	186	-	.	ID=scaffold102|size575664:hsp:35252:3.12.0.3;Parent=scaffold102|size575664:hit:18585:3.12.0.3;Target=TRINITY_DN12531_c0_g1_i3 1 186 +;Gap=M186
scaffold102|size575664	blastn	match_part	328385	329271	857	-	.	ID=scaffold102|size575664:hsp:35253:3.12.0.3;Parent=scaffold102|size575664:hit:18585:3.12.0.3;Target=TRINITY_DN12531_c0_g1_i3 185 1071 +;Gap=M887
scaffold102|size575664	blastn	match_part	327478	328323	846	-	.	ID=scaffold102|size575664:hsp:35254:3.12.0.3;Parent=scaffold102|size575664:hit:18585:3.12.0.3;Target=TRINITY_DN12531_c0_g1_i3 1067 1912 +;Gap=M846
scaffold102|size575664	blastn	match_part	327584	327621	38	-	.	ID=scaffold102|size575664:hsp:35255:3.12.0.3;Parent=scaffold102|size575664:hit:18585:3.12.0.3;Target=TRINITY_DN12531_c0_g1_i3 1806 1843 +;Gap=M38
scaffold102|size575664	blastn	match_part	327547	327584	38	-	.	ID=scaffold102|size575664:hsp:35256:3.12.0.3;Parent=scaffold102|size575664:hit:18585:3.12.0.3;Target=TRINITY_DN12531_c0_g1_i3 1769 1806 +;Gap=M38
scaffold102|size575664	blastn	expressed_sequence_match	327478	329526	1112	-	.	ID=scaffold102|size575664:hit:18586:3.12.0.3;Name=TRINITY_DN12531_c0_g1_i4;score=1112
scaffold102|size575664	blastn	match_part	328385	329526	1112	-	.	ID=scaffold102|size575664:hsp:35257:3.12.0.3;Parent=scaffold102|size575664:hit:18586:3.12.0.3;Target=TRINITY_DN12531_c0_g1_i4 1 1142 +;Gap=M1142
scaffold102|size575664	blastn	match_part	327478	328323	846	-	.	ID=scaffold102|size575664:hsp:35258:3.12.0.3;Parent=scaffold102|size575664:hit:18586:3.12.0.3;Target=TRINITY_DN12531_c0_g1_i4 1138 1983 +;Gap=M846
scaffold102|size575664	blastn	match_part	327584	327621	38	-	.	ID=scaffold102|size575664:hsp:35259:3.12.0.3;Parent=scaffold102|size575664:hit:18586:3.12.0.3;Target=TRINITY_DN12531_c0_g1_i4 1877 1914 +;Gap=M38
scaffold102|size575664	blastn	match_part	327547	327584	38	-	.	ID=scaffold102|size575664:hsp:35260:3.12.0.3;Parent=scaffold102|size575664:hit:18586:3.12.0.3;Target=TRINITY_DN12531_c0_g1_i4 1840 1877 +;Gap=M38
scaffold102|size575664	blastn	expressed_sequence_match	378453	381201	687	+	.	ID=scaffold102|size575664:hit:18587:3.12.0.3;Name=TRINITY_DN12549_c0_g1_i5;score=687
scaffold102|size575664	blastn	match_part	378453	379139	687	+	.	ID=scaffold102|size575664:hsp:35261:3.12.0.3;Parent=scaffold102|size575664:hit:18587:3.12.0.3;Target=TRINITY_DN12549_c0_g1_i5 20 706 +;Gap=M687
scaffold102|size575664	blastn	match_part	379246	379470	225	+	.	ID=scaffold102|size575664:hsp:35262:3.12.0.3;Parent=scaffold102|size575664:hit:18587:3.12.0.3;Target=TRINITY_DN12549_c0_g1_i5 707 931 +;Gap=M225
scaffold102|size575664	blastn	match_part	379556	379597	42	+	.	ID=scaffold102|size575664:hsp:35263:3.12.0.3;Parent=scaffold102|size575664:hit:18587:3.12.0.3;Target=TRINITY_DN12549_c0_g1_i5 932 973 +;Gap=M42
scaffold102|size575664	blastn	match_part	379698	381201	1504	+	.	ID=scaffold102|size575664:hsp:35264:3.12.0.3;Parent=scaffold102|size575664:hit:18587:3.12.0.3;Target=TRINITY_DN12549_c0_g1_i5 973 2476 +;Gap=M1504
scaffold102|size575664	blastn	expressed_sequence_match	378453	381201	1003	+	.	ID=scaffold102|size575664:hit:18588:3.12.0.3;Name=TRINITY_DN12549_c0_g1_i6;score=1003
scaffold102|size575664	blastn	match_part	378453	379470	1003	+	.	ID=scaffold102|size575664:hsp:35265:3.12.0.3;Parent=scaffold102|size575664:hit:18588:3.12.0.3;Target=TRINITY_DN12549_c0_g1_i6 20 1039 +;Gap=M1018
scaffold102|size575664	blastn	match_part	379556	379597	42	+	.	ID=scaffold102|size575664:hsp:35266:3.12.0.3;Parent=scaffold102|size575664:hit:18588:3.12.0.3;Target=TRINITY_DN12549_c0_g1_i6 1040 1081 +;Gap=M42
scaffold102|size575664	blastn	match_part	379698	381201	1504	+	.	ID=scaffold102|size575664:hsp:35267:3.12.0.3;Parent=scaffold102|size575664:hit:18588:3.12.0.3;Target=TRINITY_DN12549_c0_g1_i6 1081 2584 +;Gap=M1504
scaffold102|size575664	blastn	expressed_sequence_match	378453	381201	847	+	.	ID=scaffold102|size575664:hit:18589:3.12.0.3;Name=TRINITY_DN12549_c0_g1_i1;score=847
scaffold102|size575664	blastn	match_part	378453	379314	847	+	.	ID=scaffold102|size575664:hsp:35268:3.12.0.3;Parent=scaffold102|size575664:hit:18589:3.12.0.3;Target=TRINITY_DN12549_c0_g1_i1 20 883 +;Gap=M862
scaffold102|size575664	blastn	match_part	379391	379470	80	+	.	ID=scaffold102|size575664:hsp:35269:3.12.0.3;Parent=scaffold102|size575664:hit:18589:3.12.0.3;Target=TRINITY_DN12549_c0_g1_i1 882 961 +;Gap=M80
scaffold102|size575664	blastn	match_part	379556	379597	42	+	.	ID=scaffold102|size575664:hsp:35270:3.12.0.3;Parent=scaffold102|size575664:hit:18589:3.12.0.3;Target=TRINITY_DN12549_c0_g1_i1 962 1003 +;Gap=M42
scaffold102|size575664	blastn	match_part	379698	381201	1504	+	.	ID=scaffold102|size575664:hsp:35271:3.12.0.3;Parent=scaffold102|size575664:hit:18589:3.12.0.3;Target=TRINITY_DN12549_c0_g1_i1 1003 2506 +;Gap=M1504
scaffold102|size575664	blastn	expressed_sequence_match	378395	381369	1672	-	.	ID=scaffold102|size575664:hit:18590:3.12.0.3;Name=TRINITY_DN4833_c0_g1_i1;score=1672
scaffold102|size575664	blastn	match_part	379698	381369	1672	-	.	ID=scaffold102|size575664:hsp:35272:3.12.0.3;Parent=scaffold102|size575664:hit:18590:3.12.0.3;Target=TRINITY_DN4833_c0_g1_i1 1 1672 +;Gap=M1672
scaffold102|size575664	blastn	match_part	379556	379597	42	-	.	ID=scaffold102|size575664:hsp:35273:3.12.0.3;Parent=scaffold102|size575664:hit:18590:3.12.0.3;Target=TRINITY_DN4833_c0_g1_i1 1672 1713 +;Gap=M42
scaffold102|size575664	blastn	match_part	379391	379470	80	-	.	ID=scaffold102|size575664:hsp:35274:3.12.0.3;Parent=scaffold102|size575664:hit:18590:3.12.0.3;Target=TRINITY_DN4833_c0_g1_i1 1714 1793 +;Gap=M80
scaffold102|size575664	blastn	match_part	379246	379314	69	-	.	ID=scaffold102|size575664:hsp:35275:3.12.0.3;Parent=scaffold102|size575664:hit:18590:3.12.0.3;Target=TRINITY_DN4833_c0_g1_i1 1792 1860 +;Gap=M69
scaffold102|size575664	blastn	match_part	378395	379139	745	-	.	ID=scaffold102|size575664:hsp:35276:3.12.0.3;Parent=scaffold102|size575664:hit:18590:3.12.0.3;Target=TRINITY_DN4833_c0_g1_i1 1861 2605 +;Gap=M745
scaffold102|size575664	blastn	expressed_sequence_match	378453	381201	1130	+	.	ID=scaffold102|size575664:hit:18591:3.12.0.3;Name=TRINITY_DN12549_c0_g1_i3;score=1130
scaffold102|size575664	blastn	match_part	378453	379597	1130	+	.	ID=scaffold102|size575664:hsp:35277:3.12.0.3;Parent=scaffold102|size575664:hit:18591:3.12.0.3;Target=TRINITY_DN12549_c0_g1_i3 20 1166 +;Gap=M1145
scaffold102|size575664	blastn	match_part	379698	381201	1504	+	.	ID=scaffold102|size575664:hsp:35278:3.12.0.3;Parent=scaffold102|size575664:hit:18591:3.12.0.3;Target=TRINITY_DN12549_c0_g1_i3 1166 2669 +;Gap=M1504
scaffold102|size575664	blastn	expressed_sequence_match	378453	381201	687	+	.	ID=scaffold102|size575664:hit:18592:3.12.0.3;Name=TRINITY_DN12549_c0_g1_i4;score=687
scaffold102|size575664	blastn	match_part	378453	379139	687	+	.	ID=scaffold102|size575664:hsp:35279:3.12.0.3;Parent=scaffold102|size575664:hit:18592:3.12.0.3;Target=TRINITY_DN12549_c0_g1_i4 20 706 +;Gap=M687
scaffold102|size575664	blastn	match_part	379246	379597	352	+	.	ID=scaffold102|size575664:hsp:35280:3.12.0.3;Parent=scaffold102|size575664:hit:18592:3.12.0.3;Target=TRINITY_DN12549_c0_g1_i4 707 1058 +;Gap=M352
scaffold102|size575664	blastn	match_part	379698	381201	1504	+	.	ID=scaffold102|size575664:hsp:35281:3.12.0.3;Parent=scaffold102|size575664:hit:18592:3.12.0.3;Target=TRINITY_DN12549_c0_g1_i4 1058 2561 +;Gap=M1504
scaffold102|size575664	blastn	expressed_sequence_match	382367	382686	96	+	.	ID=scaffold102|size575664:hit:18593:3.12.0.3;Name=TRINITY_DN15199_c0_g1_i1;score=96
scaffold102|size575664	blastn	match_part	382367	382462	96	+	.	ID=scaffold102|size575664:hsp:35282:3.12.0.3;Parent=scaffold102|size575664:hit:18593:3.12.0.3;Target=TRINITY_DN15199_c0_g1_i1 1 96 +;Gap=M96
scaffold102|size575664	blastn	match_part	382532	382686	143	+	.	ID=scaffold102|size575664:hsp:35283:3.12.0.3;Parent=scaffold102|size575664:hit:18593:3.12.0.3;Target=TRINITY_DN15199_c0_g1_i1 95 249 +;Gap=M155
scaffold102|size575664	blastn	expressed_sequence_match	386509	387700	180	-	.	ID=scaffold102|size575664:hit:18594:3.12.0.3;Name=TRINITY_DN14049_c0_g1_i1;score=180
scaffold102|size575664	blastn	match_part	387521	387700	180	-	.	ID=scaffold102|size575664:hsp:35284:3.12.0.3;Parent=scaffold102|size575664:hit:18594:3.12.0.3;Target=TRINITY_DN14049_c0_g1_i1 1 180 +;Gap=M180
scaffold102|size575664	blastn	match_part	386509	387427	913	-	.	ID=scaffold102|size575664:hsp:35285:3.12.0.3;Parent=scaffold102|size575664:hit:18594:3.12.0.3;Target=TRINITY_DN14049_c0_g1_i1 180 1098 +;Gap=M919
scaffold102|size575664	blastn	expressed_sequence_match	386509	387700	180	-	.	ID=scaffold102|size575664:hit:18595:3.12.0.3;Name=TRINITY_DN14049_c0_g1_i2;score=180
scaffold102|size575664	blastn	match_part	387521	387700	180	-	.	ID=scaffold102|size575664:hsp:35286:3.12.0.3;Parent=scaffold102|size575664:hit:18595:3.12.0.3;Target=TRINITY_DN14049_c0_g1_i2 1 180 +;Gap=M180
scaffold102|size575664	blastn	match_part	387156	387427	266	-	.	ID=scaffold102|size575664:hsp:35287:3.12.0.3;Parent=scaffold102|size575664:hit:18595:3.12.0.3;Target=TRINITY_DN14049_c0_g1_i2 180 451 +;Gap=M272
scaffold102|size575664	blastn	match_part	386509	387071	563	-	.	ID=scaffold102|size575664:hsp:35288:3.12.0.3;Parent=scaffold102|size575664:hit:18595:3.12.0.3;Target=TRINITY_DN14049_c0_g1_i2 450 1012 +;Gap=M563
scaffold102|size575664	blastn	expressed_sequence_match	386509	387700	180	-	.	ID=scaffold102|size575664:hit:18596:3.12.0.3;Name=TRINITY_DN14049_c0_g1_i3;score=180
scaffold102|size575664	blastn	match_part	387521	387700	180	-	.	ID=scaffold102|size575664:hsp:35289:3.12.0.3;Parent=scaffold102|size575664:hit:18596:3.12.0.3;Target=TRINITY_DN14049_c0_g1_i3 1 180 +;Gap=M180
scaffold102|size575664	blastn	match_part	387323	387427	105	-	.	ID=scaffold102|size575664:hsp:35290:3.12.0.3;Parent=scaffold102|size575664:hit:18596:3.12.0.3;Target=TRINITY_DN14049_c0_g1_i3 180 284 +;Gap=M105
scaffold102|size575664	blastn	match_part	387156	387238	77	-	.	ID=scaffold102|size575664:hsp:35291:3.12.0.3;Parent=scaffold102|size575664:hit:18596:3.12.0.3;Target=TRINITY_DN14049_c0_g1_i3 282 364 +;Gap=M83
scaffold102|size575664	blastn	match_part	386509	387071	563	-	.	ID=scaffold102|size575664:hsp:35292:3.12.0.3;Parent=scaffold102|size575664:hit:18596:3.12.0.3;Target=TRINITY_DN14049_c0_g1_i3 363 925 +;Gap=M563
scaffold102|size575664	blastn	expressed_sequence_match	384936	386578	1619	+	.	ID=scaffold102|size575664:hit:18597:3.12.0.3;Name=TRINITY_DN13364_c0_g1_i2;score=1619
scaffold102|size575664	blastn	match_part	384936	386578	1619	+	.	ID=scaffold102|size575664:hsp:35293:3.12.0.3;Parent=scaffold102|size575664:hit:18597:3.12.0.3;Target=TRINITY_DN13364_c0_g1_i2 1 1643 +;Gap=M1643
scaffold102|size575664	blastn	expressed_sequence_match	386509	387700	539	-	.	ID=scaffold102|size575664:hit:18598:3.12.0.3;Name=TRINITY_DN14049_c0_g1_i5;score=539
scaffold102|size575664	blastn	match_part	387156	387700	539	-	.	ID=scaffold102|size575664:hsp:35294:3.12.0.3;Parent=scaffold102|size575664:hit:18598:3.12.0.3;Target=TRINITY_DN14049_c0_g1_i5 1 545 +;Gap=M545
scaffold102|size575664	blastn	match_part	386509	387071	563	-	.	ID=scaffold102|size575664:hsp:35295:3.12.0.3;Parent=scaffold102|size575664:hit:18598:3.12.0.3;Target=TRINITY_DN14049_c0_g1_i5 544 1106 +;Gap=M563
scaffold102|size575664	blastn	expressed_sequence_match	384921	388625	377	+	.	ID=scaffold102|size575664:hit:18599:3.12.0.3;Name=TRINITY_DN7517_c0_g1_i1;score=377
scaffold102|size575664	blastn	match_part	384921	385297	377	+	.	ID=scaffold102|size575664:hsp:35296:3.12.0.3;Parent=scaffold102|size575664:hit:18599:3.12.0.3;Target=TRINITY_DN7517_c0_g1_i1 1 377 +;Gap=M377
scaffold102|size575664	blastn	match_part	385384	387238	1831	+	.	ID=scaffold102|size575664:hsp:35297:3.12.0.3;Parent=scaffold102|size575664:hit:18599:3.12.0.3;Target=TRINITY_DN7517_c0_g1_i1 380 2234 +;Gap=M1855
scaffold102|size575664	blastn	match_part	387323	387427	105	+	.	ID=scaffold102|size575664:hsp:35298:3.12.0.3;Parent=scaffold102|size575664:hit:18599:3.12.0.3;Target=TRINITY_DN7517_c0_g1_i1 2232 2336 +;Gap=M105
scaffold102|size575664	blastn	match_part	387521	387585	65	+	.	ID=scaffold102|size575664:hsp:35299:3.12.0.3;Parent=scaffold102|size575664:hit:18599:3.12.0.3;Target=TRINITY_DN7517_c0_g1_i1 2336 2400 +;Gap=M65
scaffold102|size575664	blastn	match_part	387678	388625	930	+	.	ID=scaffold102|size575664:hsp:35300:3.12.0.3;Parent=scaffold102|size575664:hit:18599:3.12.0.3;Target=TRINITY_DN7517_c0_g1_i1 2397 3344 +;Gap=M948
scaffold102|size575664	blastn	expressed_sequence_match	386509	388602	925	-	.	ID=scaffold102|size575664:hit:18600:3.12.0.3;Name=TRINITY_DN14049_c0_g1_i6;score=925
scaffold102|size575664	blastn	match_part	387678	388602	925	-	.	ID=scaffold102|size575664:hsp:35301:3.12.0.3;Parent=scaffold102|size575664:hit:18600:3.12.0.3;Target=TRINITY_DN14049_c0_g1_i6 1 925 +;Gap=M925
scaffold102|size575664	blastn	match_part	387521	387585	65	-	.	ID=scaffold102|size575664:hsp:35302:3.12.0.3;Parent=scaffold102|size575664:hit:18600:3.12.0.3;Target=TRINITY_DN14049_c0_g1_i6 922 986 +;Gap=M65
scaffold102|size575664	blastn	match_part	386509	387427	913	-	.	ID=scaffold102|size575664:hsp:35303:3.12.0.3;Parent=scaffold102|size575664:hit:18600:3.12.0.3;Target=TRINITY_DN14049_c0_g1_i6 986 1904 +;Gap=M919
scaffold102|size575664	blastn	expressed_sequence_match	384921	388625	377	+	.	ID=scaffold102|size575664:hit:18601:3.12.0.3;Name=TRINITY_DN7517_c0_g1_i2;score=377
scaffold102|size575664	blastn	match_part	384921	385297	377	+	.	ID=scaffold102|size575664:hsp:35304:3.12.0.3;Parent=scaffold102|size575664:hit:18601:3.12.0.3;Target=TRINITY_DN7517_c0_g1_i2 1 377 +;Gap=M377
scaffold102|size575664	blastn	match_part	385384	387071	1670	+	.	ID=scaffold102|size575664:hsp:35305:3.12.0.3;Parent=scaffold102|size575664:hit:18601:3.12.0.3;Target=TRINITY_DN7517_c0_g1_i2 380 2067 +;Gap=M1688
scaffold102|size575664	blastn	match_part	387156	387427	272	+	.	ID=scaffold102|size575664:hsp:35306:3.12.0.3;Parent=scaffold102|size575664:hit:18601:3.12.0.3;Target=TRINITY_DN7517_c0_g1_i2 2066 2337 +;Gap=M272
scaffold102|size575664	blastn	match_part	387521	387585	65	+	.	ID=scaffold102|size575664:hsp:35307:3.12.0.3;Parent=scaffold102|size575664:hit:18601:3.12.0.3;Target=TRINITY_DN7517_c0_g1_i2 2337 2401 +;Gap=M65
scaffold102|size575664	blastn	match_part	387678	388625	930	+	.	ID=scaffold102|size575664:hsp:35308:3.12.0.3;Parent=scaffold102|size575664:hit:18601:3.12.0.3;Target=TRINITY_DN7517_c0_g1_i2 2398 3345 +;Gap=M948
scaffold102|size575664	blastn	expressed_sequence_match	386509	387700	1186	-	.	ID=scaffold102|size575664:hit:18602:3.12.0.3;Name=TRINITY_DN14049_c0_g1_i7;score=1186
scaffold102|size575664	blastn	match_part	386509	387700	1186	-	.	ID=scaffold102|size575664:hsp:35309:3.12.0.3;Parent=scaffold102|size575664:hit:18602:3.12.0.3;Target=TRINITY_DN14049_c0_g1_i7 1 1192 +;Gap=M1192
scaffold102|size575664	blastn	expressed_sequence_match	384921	388625	377	+	.	ID=scaffold102|size575664:hit:18603:3.12.0.3;Name=TRINITY_DN7517_c0_g1_i3;score=377
scaffold102|size575664	blastn	match_part	384921	385297	377	+	.	ID=scaffold102|size575664:hsp:35310:3.12.0.3;Parent=scaffold102|size575664:hit:18603:3.12.0.3;Target=TRINITY_DN7517_c0_g1_i3 1 377 +;Gap=M377
scaffold102|size575664	blastn	match_part	385384	387071	1670	+	.	ID=scaffold102|size575664:hsp:35311:3.12.0.3;Parent=scaffold102|size575664:hit:18603:3.12.0.3;Target=TRINITY_DN7517_c0_g1_i3 380 2067 +;Gap=M1688
scaffold102|size575664	blastn	match_part	387156	387238	77	+	.	ID=scaffold102|size575664:hsp:35312:3.12.0.3;Parent=scaffold102|size575664:hit:18603:3.12.0.3;Target=TRINITY_DN7517_c0_g1_i3 2066 2148 +;Gap=M83
scaffold102|size575664	blastn	match_part	387323	387427	105	+	.	ID=scaffold102|size575664:hsp:35313:3.12.0.3;Parent=scaffold102|size575664:hit:18603:3.12.0.3;Target=TRINITY_DN7517_c0_g1_i3 2146 2250 +;Gap=M105
scaffold102|size575664	blastn	match_part	387521	387585	65	+	.	ID=scaffold102|size575664:hsp:35314:3.12.0.3;Parent=scaffold102|size575664:hit:18603:3.12.0.3;Target=TRINITY_DN7517_c0_g1_i3 2250 2314 +;Gap=M65
scaffold102|size575664	blastn	match_part	387678	388625	930	+	.	ID=scaffold102|size575664:hsp:35315:3.12.0.3;Parent=scaffold102|size575664:hit:18603:3.12.0.3;Target=TRINITY_DN7517_c0_g1_i3 2311 3258 +;Gap=M948
scaffold102|size575664	blastn	expressed_sequence_match	389677	389970	282	-	.	ID=scaffold102|size575664:hit:18604:3.12.0.3;Name=TRINITY_DN19674_c0_g1_i1;score=282
scaffold102|size575664	blastn	match_part	389677	389970	282	-	.	ID=scaffold102|size575664:hsp:35316:3.12.0.3;Parent=scaffold102|size575664:hit:18604:3.12.0.3;Target=TRINITY_DN19674_c0_g1_i1 1 294 +;Gap=M294
scaffold102|size575664	est2genome	expressed_sequence_match	308248	311383	15450	+	.	ID=scaffold102|size575664:hit:18605:3.12.0.3;Name=TRINITY_DN17598_c0_g1_i1;score=15450
scaffold102|size575664	est2genome	match_part	308248	311383	15450	+	.	ID=scaffold102|size575664:hsp:35317:3.12.0.3;Parent=scaffold102|size575664:hit:18605:3.12.0.3;Target=TRINITY_DN17598_c0_g1_i1 1 3140 +;Gap=M3136
scaffold102|size575664	est2genome	expressed_sequence_match	308218	311390	15574	+	.	ID=scaffold102|size575664:hit:18606:3.12.0.3;Name=TRINITY_DN9626_c0_g2_i1;score=15574
scaffold102|size575664	est2genome	match_part	308218	311390	15574	+	.	ID=scaffold102|size575664:hsp:35318:3.12.0.3;Parent=scaffold102|size575664:hit:18606:3.12.0.3;Target=TRINITY_DN9626_c0_g2_i1 2 3175 +;Gap=M3173
scaffold102|size575664	est2genome	expressed_sequence_match	308218	308443	1094	+	.	ID=scaffold102|size575664:hit:18607:3.12.0.3;Name=TRINITY_DN9626_c0_g1_i1;score=1094
scaffold102|size575664	est2genome	match_part	308218	308443	1094	+	.	ID=scaffold102|size575664:hsp:35319:3.12.0.3;Parent=scaffold102|size575664:hit:18607:3.12.0.3;Target=TRINITY_DN9626_c0_g1_i1 2 227 +;Gap=M226
scaffold102|size575664	est2genome	expressed_sequence_match	311407	311621	1036	-	.	ID=scaffold102|size575664:hit:18608:3.12.0.3;Name=TRINITY_DN15105_c0_g1_i1;score=1036
scaffold102|size575664	est2genome	match_part	311407	311621	1036	-	.	ID=scaffold102|size575664:hsp:35320:3.12.0.3;Parent=scaffold102|size575664:hit:18608:3.12.0.3;Target=TRINITY_DN15105_c0_g1_i1 1 216 +;Gap=M215
scaffold102|size575664	est2genome	expressed_sequence_match	318292	318631	1588	+	.	ID=scaffold102|size575664:hit:18609:3.12.0.3;Name=TRINITY_DN6576_c0_g1_i1;score=1588
scaffold102|size575664	est2genome	match_part	318292	318631	1588	+	.	ID=scaffold102|size575664:hsp:35321:3.12.0.3;Parent=scaffold102|size575664:hit:18609:3.12.0.3;Target=TRINITY_DN6576_c0_g1_i1 1 338 -;Gap=M340
scaffold102|size575664	est2genome	expressed_sequence_match	320201	321830	8141	+	.	ID=scaffold102|size575664:hit:18610:3.12.0.3;Name=TRINITY_DN25713_c0_g1_i1;score=8141
scaffold102|size575664	est2genome	match_part	320201	321830	8141	+	.	ID=scaffold102|size575664:hsp:35322:3.12.0.3;Parent=scaffold102|size575664:hit:18610:3.12.0.3;Target=TRINITY_DN25713_c0_g1_i1 1 1630 -;Gap=M1630
scaffold102|size575664	est2genome	expressed_sequence_match	322279	323635	6767	-	.	ID=scaffold102|size575664:hit:18611:3.12.0.3;Name=TRINITY_DN7471_c0_g2_i1;score=6767
scaffold102|size575664	est2genome	match_part	322279	323635	6767	-	.	ID=scaffold102|size575664:hsp:35323:3.12.0.3;Parent=scaffold102|size575664:hit:18611:3.12.0.3;Target=TRINITY_DN7471_c0_g2_i1 1 1357 +;Gap=M1357
scaffold102|size575664	est2genome	expressed_sequence_match	322279	323635	6300	-	.	ID=scaffold102|size575664:hit:18612:3.12.0.3;Name=TRINITY_DN7471_c0_g2_i2;score=6300
scaffold102|size575664	est2genome	match_part	322882	323635	6300	-	.	ID=scaffold102|size575664:hsp:35324:3.12.0.3;Parent=scaffold102|size575664:hit:18612:3.12.0.3;Target=TRINITY_DN7471_c0_g2_i2 1 754 +;Gap=M754
scaffold102|size575664	est2genome	match_part	322279	322791	6300	-	.	ID=scaffold102|size575664:hsp:35325:3.12.0.3;Parent=scaffold102|size575664:hit:18612:3.12.0.3;Target=TRINITY_DN7471_c0_g2_i2 755 1267 +;Gap=M513
scaffold102|size575664	est2genome	expressed_sequence_match	318482	323611	24002	-	.	ID=scaffold102|size575664:hit:18613:3.12.0.3;Name=TRINITY_DN7228_c0_g1_i1;score=24002
scaffold102|size575664	est2genome	match_part	322885	323611	24002	-	.	ID=scaffold102|size575664:hsp:35326:3.12.0.3;Parent=scaffold102|size575664:hit:18613:3.12.0.3;Target=TRINITY_DN7228_c0_g1_i1 1 727 +;Gap=M727
scaffold102|size575664	est2genome	match_part	321166	322794	24002	-	.	ID=scaffold102|size575664:hsp:35327:3.12.0.3;Parent=scaffold102|size575664:hit:18613:3.12.0.3;Target=TRINITY_DN7228_c0_g1_i1 728 2356 +;Gap=M1629
scaffold102|size575664	est2genome	match_part	320591	321039	24002	-	.	ID=scaffold102|size575664:hsp:35328:3.12.0.3;Parent=scaffold102|size575664:hit:18613:3.12.0.3;Target=TRINITY_DN7228_c0_g1_i1 2357 2805 +;Gap=M449
scaffold102|size575664	est2genome	match_part	318482	320493	24002	-	.	ID=scaffold102|size575664:hsp:35329:3.12.0.3;Parent=scaffold102|size575664:hit:18613:3.12.0.3;Target=TRINITY_DN7228_c0_g1_i1 2806 4817 +;Gap=M2012
scaffold102|size575664	est2genome	expressed_sequence_match	318482	323611	24641	-	.	ID=scaffold102|size575664:hit:18614:3.12.0.3;Name=TRINITY_DN7228_c0_g1_i2;score=24641
scaffold102|size575664	est2genome	match_part	322882	323611	24641	-	.	ID=scaffold102|size575664:hsp:35330:3.12.0.3;Parent=scaffold102|size575664:hit:18614:3.12.0.3;Target=TRINITY_DN7228_c0_g1_i2 1 730 +;Gap=M730
scaffold102|size575664	est2genome	match_part	320586	322791	24641	-	.	ID=scaffold102|size575664:hsp:35331:3.12.0.3;Parent=scaffold102|size575664:hit:18614:3.12.0.3;Target=TRINITY_DN7228_c0_g1_i2 731 2936 +;Gap=M2206
scaffold102|size575664	est2genome	match_part	318482	320488	24641	-	.	ID=scaffold102|size575664:hsp:35332:3.12.0.3;Parent=scaffold102|size575664:hit:18614:3.12.0.3;Target=TRINITY_DN7228_c0_g1_i2 2937 4943 +;Gap=M2007
scaffold102|size575664	est2genome	expressed_sequence_match	321813	322146	1025	-	.	ID=scaffold102|size575664:hit:18615:3.12.0.3;Name=TRINITY_DN19687_c0_g1_i1;score=1025
scaffold102|size575664	est2genome	match_part	322074	322146	1025	-	.	ID=scaffold102|size575664:hsp:35333:3.12.0.3;Parent=scaffold102|size575664:hit:18615:3.12.0.3;Target=TRINITY_DN19687_c0_g1_i1 1 73 +;Gap=M73
scaffold102|size575664	est2genome	match_part	321813	321949	1025	-	.	ID=scaffold102|size575664:hsp:35334:3.12.0.3;Parent=scaffold102|size575664:hit:18615:3.12.0.3;Target=TRINITY_DN19687_c0_g1_i1 74 210 +;Gap=M137
scaffold102|size575664	est2genome	expressed_sequence_match	327542	329537	9201	-	.	ID=scaffold102|size575664:hit:18616:3.12.0.3;Name=TRINITY_DN6270_c0_g1_i1;score=9201
scaffold102|size575664	est2genome	match_part	329342	329537	9201	-	.	ID=scaffold102|size575664:hsp:35335:3.12.0.3;Parent=scaffold102|size575664:hit:18616:3.12.0.3;Target=TRINITY_DN6270_c0_g1_i1 1 196 +;Gap=M196
scaffold102|size575664	est2genome	match_part	328388	329270	9201	-	.	ID=scaffold102|size575664:hsp:35336:3.12.0.3;Parent=scaffold102|size575664:hit:18616:3.12.0.3;Target=TRINITY_DN6270_c0_g1_i1 197 1079 +;Gap=M883
scaffold102|size575664	est2genome	match_part	327542	328321	9201	-	.	ID=scaffold102|size575664:hsp:35337:3.12.0.3;Parent=scaffold102|size575664:hit:18616:3.12.0.3;Target=TRINITY_DN6270_c0_g1_i1 1080 1860 +;Gap=M780
scaffold102|size575664	est2genome	expressed_sequence_match	327478	329526	9830	-	.	ID=scaffold102|size575664:hit:18617:3.12.0.3;Name=TRINITY_DN12531_c0_g1_i1;score=9830
scaffold102|size575664	est2genome	match_part	329342	329526	9830	-	.	ID=scaffold102|size575664:hsp:35338:3.12.0.3;Parent=scaffold102|size575664:hit:18617:3.12.0.3;Target=TRINITY_DN12531_c0_g1_i1 1 185 +;Gap=M185
scaffold102|size575664	est2genome	match_part	327478	329270	9830	-	.	ID=scaffold102|size575664:hsp:35339:3.12.0.3;Parent=scaffold102|size575664:hit:18617:3.12.0.3;Target=TRINITY_DN12531_c0_g1_i1 186 1978 +;Gap=M1793
scaffold102|size575664	est2genome	expressed_sequence_match	327542	329537	9532	-	.	ID=scaffold102|size575664:hit:18618:3.12.0.3;Name=TRINITY_DN6270_c0_g1_i2;score=9532
scaffold102|size575664	est2genome	match_part	329342	329537	9532	-	.	ID=scaffold102|size575664:hsp:35340:3.12.0.3;Parent=scaffold102|size575664:hit:18618:3.12.0.3;Target=TRINITY_DN6270_c0_g1_i2 1 196 +;Gap=M196
scaffold102|size575664	est2genome	match_part	327542	329270	9532	-	.	ID=scaffold102|size575664:hsp:35341:3.12.0.3;Parent=scaffold102|size575664:hit:18618:3.12.0.3;Target=TRINITY_DN6270_c0_g1_i2 197 1927 +;Gap=M1729
scaffold102|size575664	est2genome	expressed_sequence_match	327478	329526	10200	-	.	ID=scaffold102|size575664:hit:18619:3.12.0.3;Name=TRINITY_DN12531_c0_g1_i2;score=10200
scaffold102|size575664	est2genome	match_part	327478	329526	10200	-	.	ID=scaffold102|size575664:hsp:35342:3.12.0.3;Parent=scaffold102|size575664:hit:18619:3.12.0.3;Target=TRINITY_DN12531_c0_g1_i2 1 2049 +;Gap=M2049
scaffold102|size575664	est2genome	expressed_sequence_match	327478	329526	9487	-	.	ID=scaffold102|size575664:hit:18620:3.12.0.3;Name=TRINITY_DN12531_c0_g1_i3;score=9487
scaffold102|size575664	est2genome	match_part	329342	329526	9487	-	.	ID=scaffold102|size575664:hsp:35343:3.12.0.3;Parent=scaffold102|size575664:hit:18620:3.12.0.3;Target=TRINITY_DN12531_c0_g1_i3 1 185 +;Gap=M185
scaffold102|size575664	est2genome	match_part	328388	329270	9487	-	.	ID=scaffold102|size575664:hsp:35344:3.12.0.3;Parent=scaffold102|size575664:hit:18620:3.12.0.3;Target=TRINITY_DN12531_c0_g1_i3 186 1068 +;Gap=M883
scaffold102|size575664	est2genome	match_part	327478	328321	9487	-	.	ID=scaffold102|size575664:hsp:35345:3.12.0.3;Parent=scaffold102|size575664:hit:18620:3.12.0.3;Target=TRINITY_DN12531_c0_g1_i3 1069 1912 +;Gap=M844
scaffold102|size575664	est2genome	expressed_sequence_match	327478	329526	9857	-	.	ID=scaffold102|size575664:hit:18621:3.12.0.3;Name=TRINITY_DN12531_c0_g1_i4;score=9857
scaffold102|size575664	est2genome	match_part	328388	329526	9857	-	.	ID=scaffold102|size575664:hsp:35346:3.12.0.3;Parent=scaffold102|size575664:hit:18621:3.12.0.3;Target=TRINITY_DN12531_c0_g1_i4 1 1139 +;Gap=M1139
scaffold102|size575664	est2genome	match_part	327478	328321	9857	-	.	ID=scaffold102|size575664:hsp:35347:3.12.0.3;Parent=scaffold102|size575664:hit:18621:3.12.0.3;Target=TRINITY_DN12531_c0_g1_i4 1140 1983 +;Gap=M844
scaffold102|size575664	est2genome	expressed_sequence_match	378443	381201	12240	+	.	ID=scaffold102|size575664:hit:18622:3.12.0.3;Name=TRINITY_DN12549_c0_g1_i5;score=12240
scaffold102|size575664	est2genome	match_part	378443	379139	12240	+	.	ID=scaffold102|size575664:hsp:35348:3.12.0.3;Parent=scaffold102|size575664:hit:18622:3.12.0.3;Target=TRINITY_DN12549_c0_g1_i5 10 706 +;Gap=M697
scaffold102|size575664	est2genome	match_part	379246	379470	12240	+	.	ID=scaffold102|size575664:hsp:35349:3.12.0.3;Parent=scaffold102|size575664:hit:18622:3.12.0.3;Target=TRINITY_DN12549_c0_g1_i5 707 931 +;Gap=M225
scaffold102|size575664	est2genome	match_part	379556	379597	12240	+	.	ID=scaffold102|size575664:hsp:35350:3.12.0.3;Parent=scaffold102|size575664:hit:18622:3.12.0.3;Target=TRINITY_DN12549_c0_g1_i5 932 973 +;Gap=M42
scaffold102|size575664	est2genome	match_part	379699	381201	12240	+	.	ID=scaffold102|size575664:hsp:35351:3.12.0.3;Parent=scaffold102|size575664:hit:18622:3.12.0.3;Target=TRINITY_DN12549_c0_g1_i5 974 2476 +;Gap=M1503
scaffold102|size575664	est2genome	expressed_sequence_match	378443	381201	12778	+	.	ID=scaffold102|size575664:hit:18623:3.12.0.3;Name=TRINITY_DN12549_c0_g1_i6;score=12778
scaffold102|size575664	est2genome	match_part	378443	379470	12778	+	.	ID=scaffold102|size575664:hsp:35352:3.12.0.3;Parent=scaffold102|size575664:hit:18623:3.12.0.3;Target=TRINITY_DN12549_c0_g1_i6 10 1039 +;Gap=M1028
scaffold102|size575664	est2genome	match_part	379556	379597	12778	+	.	ID=scaffold102|size575664:hsp:35353:3.12.0.3;Parent=scaffold102|size575664:hit:18623:3.12.0.3;Target=TRINITY_DN12549_c0_g1_i6 1040 1081 +;Gap=M42
scaffold102|size575664	est2genome	match_part	379699	381201	12778	+	.	ID=scaffold102|size575664:hsp:35354:3.12.0.3;Parent=scaffold102|size575664:hit:18623:3.12.0.3;Target=TRINITY_DN12549_c0_g1_i6 1082 2584 +;Gap=M1503
scaffold102|size575664	est2genome	expressed_sequence_match	378443	381201	12377	+	.	ID=scaffold102|size575664:hit:18624:3.12.0.3;Name=TRINITY_DN12549_c0_g1_i1;score=12377
scaffold102|size575664	est2genome	match_part	378443	379314	12377	+	.	ID=scaffold102|size575664:hsp:35355:3.12.0.3;Parent=scaffold102|size575664:hit:18624:3.12.0.3;Target=TRINITY_DN12549_c0_g1_i1 10 883 +;Gap=M872
scaffold102|size575664	est2genome	match_part	379393	379470	12377	+	.	ID=scaffold102|size575664:hsp:35356:3.12.0.3;Parent=scaffold102|size575664:hit:18624:3.12.0.3;Target=TRINITY_DN12549_c0_g1_i1 884 961 +;Gap=M78
scaffold102|size575664	est2genome	match_part	379556	379597	12377	+	.	ID=scaffold102|size575664:hsp:35357:3.12.0.3;Parent=scaffold102|size575664:hit:18624:3.12.0.3;Target=TRINITY_DN12549_c0_g1_i1 962 1003 +;Gap=M42
scaffold102|size575664	est2genome	match_part	379699	381201	12377	+	.	ID=scaffold102|size575664:hsp:35358:3.12.0.3;Parent=scaffold102|size575664:hit:18624:3.12.0.3;Target=TRINITY_DN12549_c0_g1_i1 1004 2506 +;Gap=M1503
scaffold102|size575664	est2genome	expressed_sequence_match	378395	381369	12955	+	.	ID=scaffold102|size575664:hit:18625:3.12.0.3;Name=TRINITY_DN4833_c0_g1_i1;score=12955
scaffold102|size575664	est2genome	match_part	378395	379139	12955	+	.	ID=scaffold102|size575664:hsp:35359:3.12.0.3;Parent=scaffold102|size575664:hit:18625:3.12.0.3;Target=TRINITY_DN4833_c0_g1_i1 1861 2605 -;Gap=M745
scaffold102|size575664	est2genome	match_part	379246	379314	12955	+	.	ID=scaffold102|size575664:hsp:35360:3.12.0.3;Parent=scaffold102|size575664:hit:18625:3.12.0.3;Target=TRINITY_DN4833_c0_g1_i1 1792 1860 -;Gap=M69
scaffold102|size575664	est2genome	match_part	379393	379470	12955	+	.	ID=scaffold102|size575664:hsp:35361:3.12.0.3;Parent=scaffold102|size575664:hit:18625:3.12.0.3;Target=TRINITY_DN4833_c0_g1_i1 1714 1791 -;Gap=M78
scaffold102|size575664	est2genome	match_part	379556	379597	12955	+	.	ID=scaffold102|size575664:hsp:35362:3.12.0.3;Parent=scaffold102|size575664:hit:18625:3.12.0.3;Target=TRINITY_DN4833_c0_g1_i1 1672 1713 -;Gap=M42
scaffold102|size575664	est2genome	match_part	379699	381369	12955	+	.	ID=scaffold102|size575664:hsp:35363:3.12.0.3;Parent=scaffold102|size575664:hit:18625:3.12.0.3;Target=TRINITY_DN4833_c0_g1_i1 1 1671 -;Gap=M1671
scaffold102|size575664	est2genome	expressed_sequence_match	378443	381201	13217	+	.	ID=scaffold102|size575664:hit:18626:3.12.0.3;Name=TRINITY_DN12549_c0_g1_i3;score=13217
scaffold102|size575664	est2genome	match_part	378443	379597	13217	+	.	ID=scaffold102|size575664:hsp:35364:3.12.0.3;Parent=scaffold102|size575664:hit:18626:3.12.0.3;Target=TRINITY_DN12549_c0_g1_i3 10 1166 +;Gap=M1155
scaffold102|size575664	est2genome	match_part	379699	381201	13217	+	.	ID=scaffold102|size575664:hsp:35365:3.12.0.3;Parent=scaffold102|size575664:hit:18626:3.12.0.3;Target=TRINITY_DN12549_c0_g1_i3 1167 2669 +;Gap=M1503
scaffold102|size575664	est2genome	expressed_sequence_match	378443	381201	12679	+	.	ID=scaffold102|size575664:hit:18627:3.12.0.3;Name=TRINITY_DN12549_c0_g1_i4;score=12679
scaffold102|size575664	est2genome	match_part	378443	379139	12679	+	.	ID=scaffold102|size575664:hsp:35366:3.12.0.3;Parent=scaffold102|size575664:hit:18627:3.12.0.3;Target=TRINITY_DN12549_c0_g1_i4 10 706 +;Gap=M697
scaffold102|size575664	est2genome	match_part	379246	379597	12679	+	.	ID=scaffold102|size575664:hsp:35367:3.12.0.3;Parent=scaffold102|size575664:hit:18627:3.12.0.3;Target=TRINITY_DN12549_c0_g1_i4 707 1058 +;Gap=M352
scaffold102|size575664	est2genome	match_part	379699	381201	12679	+	.	ID=scaffold102|size575664:hsp:35368:3.12.0.3;Parent=scaffold102|size575664:hit:18627:3.12.0.3;Target=TRINITY_DN12549_c0_g1_i4 1059 2561 +;Gap=M1503
scaffold102|size575664	est2genome	expressed_sequence_match	382367	382686	1210	-	.	ID=scaffold102|size575664:hit:18628:3.12.0.3;Name=TRINITY_DN15199_c0_g1_i1;score=1210
scaffold102|size575664	est2genome	match_part	382533	382686	1210	-	.	ID=scaffold102|size575664:hsp:35369:3.12.0.3;Parent=scaffold102|size575664:hit:18628:3.12.0.3;Target=TRINITY_DN15199_c0_g1_i1 96 249 -;Gap=M154
scaffold102|size575664	est2genome	match_part	382367	382461	1210	-	.	ID=scaffold102|size575664:hsp:35370:3.12.0.3;Parent=scaffold102|size575664:hit:18628:3.12.0.3;Target=TRINITY_DN15199_c0_g1_i1 1 95 -;Gap=M95
scaffold102|size575664	est2genome	expressed_sequence_match	386509	387700	5454	-	.	ID=scaffold102|size575664:hit:18629:3.12.0.3;Name=TRINITY_DN14049_c0_g1_i1;score=5454
scaffold102|size575664	est2genome	match_part	387521	387700	5454	-	.	ID=scaffold102|size575664:hsp:35371:3.12.0.3;Parent=scaffold102|size575664:hit:18629:3.12.0.3;Target=TRINITY_DN14049_c0_g1_i1 1 180 +;Gap=M180
scaffold102|size575664	est2genome	match_part	386509	387426	5454	-	.	ID=scaffold102|size575664:hsp:35372:3.12.0.3;Parent=scaffold102|size575664:hit:18629:3.12.0.3;Target=TRINITY_DN14049_c0_g1_i1 181 1098 +;Gap=M918
scaffold102|size575664	est2genome	expressed_sequence_match	386509	387700	5000	-	.	ID=scaffold102|size575664:hit:18630:3.12.0.3;Name=TRINITY_DN14049_c0_g1_i2;score=5000
scaffold102|size575664	est2genome	match_part	387521	387700	5000	-	.	ID=scaffold102|size575664:hsp:35373:3.12.0.3;Parent=scaffold102|size575664:hit:18630:3.12.0.3;Target=TRINITY_DN14049_c0_g1_i2 1 180 +;Gap=M180
scaffold102|size575664	est2genome	match_part	387158	387426	5000	-	.	ID=scaffold102|size575664:hsp:35374:3.12.0.3;Parent=scaffold102|size575664:hit:18630:3.12.0.3;Target=TRINITY_DN14049_c0_g1_i2 181 449 +;Gap=M269
scaffold102|size575664	est2genome	match_part	386509	387071	5000	-	.	ID=scaffold102|size575664:hsp:35375:3.12.0.3;Parent=scaffold102|size575664:hit:18630:3.12.0.3;Target=TRINITY_DN14049_c0_g1_i2 450 1012 +;Gap=M563
scaffold102|size575664	est2genome	expressed_sequence_match	386509	387700	4546	-	.	ID=scaffold102|size575664:hit:18631:3.12.0.3;Name=TRINITY_DN14049_c0_g1_i3;score=4546
scaffold102|size575664	est2genome	match_part	387521	387700	4546	-	.	ID=scaffold102|size575664:hsp:35376:3.12.0.3;Parent=scaffold102|size575664:hit:18631:3.12.0.3;Target=TRINITY_DN14049_c0_g1_i3 1 180 +;Gap=M180
scaffold102|size575664	est2genome	match_part	387324	387426	4546	-	.	ID=scaffold102|size575664:hsp:35377:3.12.0.3;Parent=scaffold102|size575664:hit:18631:3.12.0.3;Target=TRINITY_DN14049_c0_g1_i3 181 283 +;Gap=M103
scaffold102|size575664	est2genome	match_part	387158	387236	4546	-	.	ID=scaffold102|size575664:hsp:35378:3.12.0.3;Parent=scaffold102|size575664:hit:18631:3.12.0.3;Target=TRINITY_DN14049_c0_g1_i3 284 362 +;Gap=M79
scaffold102|size575664	est2genome	match_part	386509	387071	4546	-	.	ID=scaffold102|size575664:hsp:35379:3.12.0.3;Parent=scaffold102|size575664:hit:18631:3.12.0.3;Target=TRINITY_DN14049_c0_g1_i3 363 925 +;Gap=M563
scaffold102|size575664	est2genome	expressed_sequence_match	384936	386578	8179	+	.	ID=scaffold102|size575664:hit:18632:3.12.0.3;Name=TRINITY_DN13364_c0_g1_i2;score=8179
scaffold102|size575664	est2genome	match_part	384936	386578	8179	+	.	ID=scaffold102|size575664:hsp:35380:3.12.0.3;Parent=scaffold102|size575664:hit:18632:3.12.0.3;Target=TRINITY_DN13364_c0_g1_i2 1 1643 +;Gap=M1643
scaffold102|size575664	est2genome	expressed_sequence_match	386509	387700	5497	-	.	ID=scaffold102|size575664:hit:18633:3.12.0.3;Name=TRINITY_DN14049_c0_g1_i5;score=5497
scaffold102|size575664	est2genome	match_part	387158	387700	5497	-	.	ID=scaffold102|size575664:hsp:35381:3.12.0.3;Parent=scaffold102|size575664:hit:18633:3.12.0.3;Target=TRINITY_DN14049_c0_g1_i5 1 543 +;Gap=M543
scaffold102|size575664	est2genome	match_part	386509	387071	5497	-	.	ID=scaffold102|size575664:hsp:35382:3.12.0.3;Parent=scaffold102|size575664:hit:18633:3.12.0.3;Target=TRINITY_DN14049_c0_g1_i5 544 1106 +;Gap=M563
scaffold102|size575664	est2genome	expressed_sequence_match	384921	388625	16523	-	.	ID=scaffold102|size575664:hit:18634:3.12.0.3;Name=TRINITY_DN7517_c0_g1_i1;score=16523
scaffold102|size575664	est2genome	match_part	387678	388625	16523	-	.	ID=scaffold102|size575664:hsp:35383:3.12.0.3;Parent=scaffold102|size575664:hit:18634:3.12.0.3;Target=TRINITY_DN7517_c0_g1_i1 2397 3344 -;Gap=M948
scaffold102|size575664	est2genome	match_part	387521	387581	16523	-	.	ID=scaffold102|size575664:hsp:35384:3.12.0.3;Parent=scaffold102|size575664:hit:18634:3.12.0.3;Target=TRINITY_DN7517_c0_g1_i1 2336 2396 -;Gap=M61
scaffold102|size575664	est2genome	match_part	387324	387426	16523	-	.	ID=scaffold102|size575664:hsp:35385:3.12.0.3;Parent=scaffold102|size575664:hit:18634:3.12.0.3;Target=TRINITY_DN7517_c0_g1_i1 2233 2335 -;Gap=M103
scaffold102|size575664	est2genome	match_part	385376	387236	16523	-	.	ID=scaffold102|size575664:hsp:35386:3.12.0.3;Parent=scaffold102|size575664:hit:18634:3.12.0.3;Target=TRINITY_DN7517_c0_g1_i1 374 2232 -;Gap=M1861
scaffold102|size575664	est2genome	match_part	384921	385293	16523	-	.	ID=scaffold102|size575664:hsp:35387:3.12.0.3;Parent=scaffold102|size575664:hit:18634:3.12.0.3;Target=TRINITY_DN7517_c0_g1_i1 1 373 -;Gap=M373
scaffold102|size575664	est2genome	expressed_sequence_match	386509	388602	9460	-	.	ID=scaffold102|size575664:hit:18635:3.12.0.3;Name=TRINITY_DN14049_c0_g1_i6;score=9460
scaffold102|size575664	est2genome	match_part	387678	388602	9460	-	.	ID=scaffold102|size575664:hsp:35388:3.12.0.3;Parent=scaffold102|size575664:hit:18635:3.12.0.3;Target=TRINITY_DN14049_c0_g1_i6 1 925 +;Gap=M925
scaffold102|size575664	est2genome	match_part	387521	387581	9460	-	.	ID=scaffold102|size575664:hsp:35389:3.12.0.3;Parent=scaffold102|size575664:hit:18635:3.12.0.3;Target=TRINITY_DN14049_c0_g1_i6 926 986 +;Gap=M61
scaffold102|size575664	est2genome	match_part	386509	387426	9460	-	.	ID=scaffold102|size575664:hsp:35390:3.12.0.3;Parent=scaffold102|size575664:hit:18635:3.12.0.3;Target=TRINITY_DN14049_c0_g1_i6 987 1904 +;Gap=M918
scaffold102|size575664	est2genome	expressed_sequence_match	384921	388625	16532	-	.	ID=scaffold102|size575664:hit:18636:3.12.0.3;Name=TRINITY_DN7517_c0_g1_i2;score=16532
scaffold102|size575664	est2genome	match_part	387678	388625	16532	-	.	ID=scaffold102|size575664:hsp:35391:3.12.0.3;Parent=scaffold102|size575664:hit:18636:3.12.0.3;Target=TRINITY_DN7517_c0_g1_i2 2398 3345 -;Gap=M948
scaffold102|size575664	est2genome	match_part	387521	387581	16532	-	.	ID=scaffold102|size575664:hsp:35392:3.12.0.3;Parent=scaffold102|size575664:hit:18636:3.12.0.3;Target=TRINITY_DN7517_c0_g1_i2 2337 2397 -;Gap=M61
scaffold102|size575664	est2genome	match_part	387158	387426	16532	-	.	ID=scaffold102|size575664:hsp:35393:3.12.0.3;Parent=scaffold102|size575664:hit:18636:3.12.0.3;Target=TRINITY_DN7517_c0_g1_i2 2068 2336 -;Gap=M269
scaffold102|size575664	est2genome	match_part	385376	387071	16532	-	.	ID=scaffold102|size575664:hsp:35394:3.12.0.3;Parent=scaffold102|size575664:hit:18636:3.12.0.3;Target=TRINITY_DN7517_c0_g1_i2 374 2067 -;Gap=M1696
scaffold102|size575664	est2genome	match_part	384921	385293	16532	-	.	ID=scaffold102|size575664:hsp:35395:3.12.0.3;Parent=scaffold102|size575664:hit:18636:3.12.0.3;Target=TRINITY_DN7517_c0_g1_i2 1 373 -;Gap=M373
scaffold102|size575664	est2genome	expressed_sequence_match	386509	387700	5951	-	.	ID=scaffold102|size575664:hit:18637:3.12.0.3;Name=TRINITY_DN14049_c0_g1_i7;score=5951
scaffold102|size575664	est2genome	match_part	386509	387700	5951	-	.	ID=scaffold102|size575664:hsp:35396:3.12.0.3;Parent=scaffold102|size575664:hit:18637:3.12.0.3;Target=TRINITY_DN14049_c0_g1_i7 1 1192 +;Gap=M1192
scaffold102|size575664	est2genome	expressed_sequence_match	384921	388625	16069	-	.	ID=scaffold102|size575664:hit:18638:3.12.0.3;Name=TRINITY_DN7517_c0_g1_i3;score=16069
scaffold102|size575664	est2genome	match_part	387678	388625	16069	-	.	ID=scaffold102|size575664:hsp:35397:3.12.0.3;Parent=scaffold102|size575664:hit:18638:3.12.0.3;Target=TRINITY_DN7517_c0_g1_i3 2311 3258 -;Gap=M948
scaffold102|size575664	est2genome	match_part	387521	387581	16069	-	.	ID=scaffold102|size575664:hsp:35398:3.12.0.3;Parent=scaffold102|size575664:hit:18638:3.12.0.3;Target=TRINITY_DN7517_c0_g1_i3 2250 2310 -;Gap=M61
scaffold102|size575664	est2genome	match_part	387324	387426	16069	-	.	ID=scaffold102|size575664:hsp:35399:3.12.0.3;Parent=scaffold102|size575664:hit:18638:3.12.0.3;Target=TRINITY_DN7517_c0_g1_i3 2147 2249 -;Gap=M103
scaffold102|size575664	est2genome	match_part	387158	387236	16069	-	.	ID=scaffold102|size575664:hsp:35400:3.12.0.3;Parent=scaffold102|size575664:hit:18638:3.12.0.3;Target=TRINITY_DN7517_c0_g1_i3 2068 2146 -;Gap=M79
scaffold102|size575664	est2genome	match_part	385376	387071	16069	-	.	ID=scaffold102|size575664:hsp:35401:3.12.0.3;Parent=scaffold102|size575664:hit:18638:3.12.0.3;Target=TRINITY_DN7517_c0_g1_i3 374 2067 -;Gap=M1696
scaffold102|size575664	est2genome	match_part	384921	385293	16069	-	.	ID=scaffold102|size575664:hsp:35402:3.12.0.3;Parent=scaffold102|size575664:hit:18638:3.12.0.3;Target=TRINITY_DN7517_c0_g1_i3 1 373 -;Gap=M373
scaffold102|size575664	est2genome	expressed_sequence_match	389677	389970	1452	+	.	ID=scaffold102|size575664:hit:18639:3.12.0.3;Name=TRINITY_DN19674_c0_g1_i1;score=1452
scaffold102|size575664	est2genome	match_part	389677	389970	1452	+	.	ID=scaffold102|size575664:hsp:35403:3.12.0.3;Parent=scaffold102|size575664:hit:18639:3.12.0.3;Target=TRINITY_DN19674_c0_g1_i1 1 294 -;Gap=M294
scaffold102|size575664	blastn	expressed_sequence_match	388790	390354	288	+	.	ID=scaffold102|size575664:hit:18640:3.12.0.3;Name=TRINITY_DN14626_c0_g2_i4;score=288
scaffold102|size575664	blastn	match_part	388790	389077	288	+	.	ID=scaffold102|size575664:hsp:35404:3.12.0.3;Parent=scaffold102|size575664:hit:18640:3.12.0.3;Target=TRINITY_DN14626_c0_g2_i4 1 288 +;Gap=M288
scaffold102|size575664	blastn	match_part	389169	389506	338	+	.	ID=scaffold102|size575664:hsp:35405:3.12.0.3;Parent=scaffold102|size575664:hit:18640:3.12.0.3;Target=TRINITY_DN14626_c0_g2_i4 288 625 +;Gap=M338
scaffold102|size575664	blastn	match_part	389631	389994	358	+	.	ID=scaffold102|size575664:hsp:35406:3.12.0.3;Parent=scaffold102|size575664:hit:18640:3.12.0.3;Target=TRINITY_DN14626_c0_g2_i4 624 987 +;Gap=M364
scaffold102|size575664	blastn	match_part	390089	390354	266	+	.	ID=scaffold102|size575664:hsp:35407:3.12.0.3;Parent=scaffold102|size575664:hit:18640:3.12.0.3;Target=TRINITY_DN14626_c0_g2_i4 987 1252 +;Gap=M266
scaffold102|size575664	blastn	expressed_sequence_match	389972	391833	869	+	.	ID=scaffold102|size575664:hit:18641:3.12.0.3;Name=TRINITY_DN6891_c0_g2_i1;score=869
scaffold102|size575664	blastn	match_part	389972	390846	869	+	.	ID=scaffold102|size575664:hsp:35408:3.12.0.3;Parent=scaffold102|size575664:hit:18641:3.12.0.3;Target=TRINITY_DN6891_c0_g2_i1 1 875 +;Gap=M875
scaffold102|size575664	blastn	match_part	390943	391308	366	+	.	ID=scaffold102|size575664:hsp:35409:3.12.0.3;Parent=scaffold102|size575664:hit:18641:3.12.0.3;Target=TRINITY_DN6891_c0_g2_i1 875 1240 +;Gap=M366
scaffold102|size575664	blastn	match_part	391398	391833	430	+	.	ID=scaffold102|size575664:hsp:35410:3.12.0.3;Parent=scaffold102|size575664:hit:18641:3.12.0.3;Target=TRINITY_DN6891_c0_g2_i1 1238 1673 +;Gap=M436
scaffold102|size575664	blastn	expressed_sequence_match	388761	391833	746	+	.	ID=scaffold102|size575664:hit:18642:3.12.0.3;Name=TRINITY_DN6891_c0_g1_i1;score=746
scaffold102|size575664	blastn	match_part	388761	389506	746	+	.	ID=scaffold102|size575664:hsp:35411:3.12.0.3;Parent=scaffold102|size575664:hit:18642:3.12.0.3;Target=TRINITY_DN6891_c0_g1_i1 1 746 +;Gap=M746
scaffold102|size575664	blastn	match_part	389631	389994	358	+	.	ID=scaffold102|size575664:hsp:35412:3.12.0.3;Parent=scaffold102|size575664:hit:18642:3.12.0.3;Target=TRINITY_DN6891_c0_g1_i1 745 1108 +;Gap=M364
scaffold102|size575664	blastn	match_part	390089	390846	758	+	.	ID=scaffold102|size575664:hsp:35413:3.12.0.3;Parent=scaffold102|size575664:hit:18642:3.12.0.3;Target=TRINITY_DN6891_c0_g1_i1 1108 1865 +;Gap=M758
scaffold102|size575664	blastn	match_part	390943	391308	366	+	.	ID=scaffold102|size575664:hsp:35414:3.12.0.3;Parent=scaffold102|size575664:hit:18642:3.12.0.3;Target=TRINITY_DN6891_c0_g1_i1 1865 2230 +;Gap=M366
scaffold102|size575664	blastn	match_part	391398	391833	430	+	.	ID=scaffold102|size575664:hsp:35415:3.12.0.3;Parent=scaffold102|size575664:hit:18642:3.12.0.3;Target=TRINITY_DN6891_c0_g1_i1 2228 2663 +;Gap=M436
scaffold102|size575664	blastn	expressed_sequence_match	388761	391833	1228	+	.	ID=scaffold102|size575664:hit:18643:3.12.0.3;Name=TRINITY_DN6891_c0_g1_i2;score=1228
scaffold102|size575664	blastn	match_part	388761	389994	1228	+	.	ID=scaffold102|size575664:hsp:35416:3.12.0.3;Parent=scaffold102|size575664:hit:18643:3.12.0.3;Target=TRINITY_DN6891_c0_g1_i2 1 1234 +;Gap=M1234
scaffold102|size575664	blastn	match_part	390089	390846	758	+	.	ID=scaffold102|size575664:hsp:35417:3.12.0.3;Parent=scaffold102|size575664:hit:18643:3.12.0.3;Target=TRINITY_DN6891_c0_g1_i2 1234 1991 +;Gap=M758
scaffold102|size575664	blastn	match_part	390943	391308	366	+	.	ID=scaffold102|size575664:hsp:35418:3.12.0.3;Parent=scaffold102|size575664:hit:18643:3.12.0.3;Target=TRINITY_DN6891_c0_g1_i2 1991 2356 +;Gap=M366
scaffold102|size575664	blastn	match_part	391398	391833	430	+	.	ID=scaffold102|size575664:hsp:35419:3.12.0.3;Parent=scaffold102|size575664:hit:18643:3.12.0.3;Target=TRINITY_DN6891_c0_g1_i2 2354 2789 +;Gap=M436
scaffold102|size575664	blastn	expressed_sequence_match	389938	390354	411	+	.	ID=scaffold102|size575664:hit:18644:3.12.0.3;Name=TRINITY_DN14626_c0_g3_i1;score=411
scaffold102|size575664	blastn	match_part	389938	390354	411	+	.	ID=scaffold102|size575664:hsp:35420:3.12.0.3;Parent=scaffold102|size575664:hit:18644:3.12.0.3;Target=TRINITY_DN14626_c0_g3_i1 1 417 +;Gap=M417
scaffold102|size575664	blastn	expressed_sequence_match	388790	390354	717	+	.	ID=scaffold102|size575664:hit:18645:3.12.0.3;Name=TRINITY_DN14626_c0_g2_i2;score=717
scaffold102|size575664	blastn	match_part	388790	389506	717	+	.	ID=scaffold102|size575664:hsp:35421:3.12.0.3;Parent=scaffold102|size575664:hit:18645:3.12.0.3;Target=TRINITY_DN14626_c0_g2_i2 1 717 +;Gap=M717
scaffold102|size575664	blastn	match_part	389631	389994	358	+	.	ID=scaffold102|size575664:hsp:35422:3.12.0.3;Parent=scaffold102|size575664:hit:18645:3.12.0.3;Target=TRINITY_DN14626_c0_g2_i2 716 1079 +;Gap=M364
scaffold102|size575664	blastn	match_part	390089	390354	266	+	.	ID=scaffold102|size575664:hsp:35423:3.12.0.3;Parent=scaffold102|size575664:hit:18645:3.12.0.3;Target=TRINITY_DN14626_c0_g2_i2 1079 1344 +;Gap=M266
scaffold102|size575664	blastn	expressed_sequence_match	390264	391782	373	-	.	ID=scaffold102|size575664:hit:18646:3.12.0.3;Name=TRINITY_DN12922_c0_g1_i1;score=373
scaffold102|size575664	blastn	match_part	391398	391782	373	-	.	ID=scaffold102|size575664:hsp:35424:3.12.0.3;Parent=scaffold102|size575664:hit:18646:3.12.0.3;Target=TRINITY_DN12922_c0_g1_i1 1 385 +;Gap=M385
scaffold102|size575664	blastn	match_part	390264	391308	1045	-	.	ID=scaffold102|size575664:hsp:35425:3.12.0.3;Parent=scaffold102|size575664:hit:18646:3.12.0.3;Target=TRINITY_DN12922_c0_g1_i1 383 1427 +;Gap=M1045
scaffold102|size575664	blastn	expressed_sequence_match	388790	390354	288	+	.	ID=scaffold102|size575664:hit:18647:3.12.0.3;Name=TRINITY_DN14626_c0_g2_i3;score=288
scaffold102|size575664	blastn	match_part	388790	389077	288	+	.	ID=scaffold102|size575664:hsp:35426:3.12.0.3;Parent=scaffold102|size575664:hit:18647:3.12.0.3;Target=TRINITY_DN14626_c0_g2_i3 1 288 +;Gap=M288
scaffold102|size575664	blastn	match_part	389169	389994	820	+	.	ID=scaffold102|size575664:hsp:35427:3.12.0.3;Parent=scaffold102|size575664:hit:18647:3.12.0.3;Target=TRINITY_DN14626_c0_g2_i3 288 1113 +;Gap=M826
scaffold102|size575664	blastn	match_part	390089	390354	266	+	.	ID=scaffold102|size575664:hsp:35428:3.12.0.3;Parent=scaffold102|size575664:hit:18647:3.12.0.3;Target=TRINITY_DN14626_c0_g2_i3 1113 1378 +;Gap=M266
scaffold102|size575664	blastn	expressed_sequence_match	389914	390354	81	+	.	ID=scaffold102|size575664:hit:18648:3.12.0.3;Name=TRINITY_DN14626_c0_g1_i1;score=81
scaffold102|size575664	blastn	match_part	389914	389994	81	+	.	ID=scaffold102|size575664:hsp:35429:3.12.0.3;Parent=scaffold102|size575664:hit:18648:3.12.0.3;Target=TRINITY_DN14626_c0_g1_i1 1 81 +;Gap=M81
scaffold102|size575664	blastn	match_part	390062	390354	293	+	.	ID=scaffold102|size575664:hsp:35430:3.12.0.3;Parent=scaffold102|size575664:hit:18648:3.12.0.3;Target=TRINITY_DN14626_c0_g1_i1 81 373 +;Gap=M293
scaffold102|size575664	blastn	expressed_sequence_match	392116	393758	1445	+	.	ID=scaffold102|size575664:hit:18649:3.12.0.3;Name=TRINITY_DN5556_c0_g1_i1;score=1445
scaffold102|size575664	blastn	match_part	392116	393560	1445	+	.	ID=scaffold102|size575664:hsp:35431:3.12.0.3;Parent=scaffold102|size575664:hit:18649:3.12.0.3;Target=TRINITY_DN5556_c0_g1_i1 3 1447 +;Gap=M1445
scaffold102|size575664	blastn	match_part	393454	393758	164	+	.	ID=scaffold102|size575664:hsp:35432:3.12.0.3;Parent=scaffold102|size575664:hit:18649:3.12.0.3;Target=TRINITY_DN5556_c0_g1_i1 881 1185 +;Gap=M305
scaffold102|size575664	blastn	expressed_sequence_match	392062	395825	2271	-	.	ID=scaffold102|size575664:hit:18650:3.12.0.3;Name=TRINITY_DN3035_c0_g1_i1;score=2271
scaffold102|size575664	blastn	match_part	393454	395825	2271	-	.	ID=scaffold102|size575664:hsp:35433:3.12.0.3;Parent=scaffold102|size575664:hit:18650:3.12.0.3;Target=TRINITY_DN3035_c0_g1_i1 1 2371 +;Gap=M2372
scaffold102|size575664	blastn	match_part	392062	393298	1196	-	.	ID=scaffold102|size575664:hsp:35434:3.12.0.3;Parent=scaffold102|size575664:hit:18650:3.12.0.3;Target=TRINITY_DN3035_c0_g1_i1 2068 3303 +;Gap=M1237
scaffold102|size575664	blastn	expressed_sequence_match	398938	399228	261	-	.	ID=scaffold102|size575664:hit:18651:3.12.0.3;Name=TRINITY_DN14593_c0_g1_i1;score=261
scaffold102|size575664	blastn	match_part	398938	399228	261	-	.	ID=scaffold102|size575664:hsp:35435:3.12.0.3;Parent=scaffold102|size575664:hit:18651:3.12.0.3;Target=TRINITY_DN14593_c0_g1_i1 1 291 +;Gap=M291
scaffold102|size575664	blastn	expressed_sequence_match	396097	398535	2345	-	.	ID=scaffold102|size575664:hit:18652:3.12.0.3;Name=TRINITY_DN7282_c0_g1_i1;score=2345
scaffold102|size575664	blastn	match_part	396097	398535	2345	-	.	ID=scaffold102|size575664:hsp:35436:3.12.0.3;Parent=scaffold102|size575664:hit:18652:3.12.0.3;Target=TRINITY_DN7282_c0_g1_i1 60 2499 +;Gap=M2439
scaffold102|size575664	blastn	expressed_sequence_match	397600	399228	334	-	.	ID=scaffold102|size575664:hit:18653:3.12.0.3;Name=TRINITY_DN14593_c0_g2_i1;score=334
scaffold102|size575664	blastn	match_part	398865	399228	334	-	.	ID=scaffold102|size575664:hsp:35437:3.12.0.3;Parent=scaffold102|size575664:hit:18653:3.12.0.3;Target=TRINITY_DN14593_c0_g2_i1 1 364 +;Gap=M364
scaffold102|size575664	blastn	match_part	398555	398786	85	-	.	ID=scaffold102|size575664:hsp:35438:3.12.0.3;Parent=scaffold102|size575664:hit:18653:3.12.0.3;Target=TRINITY_DN14593_c0_g2_i1 370 594 +;Gap=M232
scaffold102|size575664	blastn	match_part	397600	398535	914	-	.	ID=scaffold102|size575664:hsp:35439:3.12.0.3;Parent=scaffold102|size575664:hit:18653:3.12.0.3;Target=TRINITY_DN14593_c0_g2_i1 636 1572 +;Gap=M936
scaffold102|size575664	blastn	expressed_sequence_match	396086	397669	1584	+	.	ID=scaffold102|size575664:hit:18654:3.12.0.3;Name=TRINITY_DN7373_c0_g1_i1;score=1584
scaffold102|size575664	blastn	match_part	396086	397669	1584	+	.	ID=scaffold102|size575664:hsp:35440:3.12.0.3;Parent=scaffold102|size575664:hit:18654:3.12.0.3;Target=TRINITY_DN7373_c0_g1_i1 1 1584 +;Gap=M1584
scaffold102|size575664	blastn	expressed_sequence_match	398745	403212	4218	+	.	ID=scaffold102|size575664:hit:18655:3.12.0.3;Name=TRINITY_DN16769_c0_g1_i1;score=4218
scaffold102|size575664	blastn	match_part	398745	398786	36	+	.	ID=scaffold102|size575664:hsp:35441:3.12.0.3;Parent=scaffold102|size575664:hit:18655:3.12.0.3;Target=TRINITY_DN16769_c0_g1_i1 8 49 +;Gap=M42
scaffold102|size575664	blastn	match_part	398865	398909	45	+	.	ID=scaffold102|size575664:hsp:35442:3.12.0.3;Parent=scaffold102|size575664:hit:18655:3.12.0.3;Target=TRINITY_DN16769_c0_g1_i1 55 99 +;Gap=M45
scaffold102|size575664	blastn	match_part	398938	403212	4218	+	.	ID=scaffold102|size575664:hsp:35443:3.12.0.3;Parent=scaffold102|size575664:hit:18655:3.12.0.3;Target=TRINITY_DN16769_c0_g1_i1 125 4401 +;Gap=M4275
scaffold102|size575664	blastn	expressed_sequence_match	398745	403212	3227	+	.	ID=scaffold102|size575664:hit:18656:3.12.0.3;Name=TRINITY_DN16769_c0_g1_i2;score=3227
scaffold102|size575664	blastn	match_part	398745	398786	36	+	.	ID=scaffold102|size575664:hsp:35444:3.12.0.3;Parent=scaffold102|size575664:hit:18656:3.12.0.3;Target=TRINITY_DN16769_c0_g1_i2 8 49 +;Gap=M42
scaffold102|size575664	blastn	match_part	398865	398909	45	+	.	ID=scaffold102|size575664:hsp:35445:3.12.0.3;Parent=scaffold102|size575664:hit:18656:3.12.0.3;Target=TRINITY_DN16769_c0_g1_i2 55 99 +;Gap=M45
scaffold102|size575664	blastn	match_part	398938	402209	3227	+	.	ID=scaffold102|size575664:hsp:35446:3.12.0.3;Parent=scaffold102|size575664:hit:18656:3.12.0.3;Target=TRINITY_DN16769_c0_g1_i2 125 3398 +;Gap=M3272
scaffold102|size575664	blastn	match_part	402296	403212	905	+	.	ID=scaffold102|size575664:hsp:35447:3.12.0.3;Parent=scaffold102|size575664:hit:18656:3.12.0.3;Target=TRINITY_DN16769_c0_g1_i2 3396 4312 +;Gap=M917
scaffold102|size575664	blastn	expressed_sequence_match	398561	400803	1854	-	.	ID=scaffold102|size575664:hit:18657:3.12.0.3;Name=TRINITY_DN7626_c0_g1_i1;score=1854
scaffold102|size575664	blastn	match_part	398938	400803	1854	-	.	ID=scaffold102|size575664:hsp:35448:3.12.0.3;Parent=scaffold102|size575664:hit:18657:3.12.0.3;Target=TRINITY_DN7626_c0_g1_i1 1 1866 +;Gap=M1866
scaffold102|size575664	blastn	match_part	398865	398909	45	-	.	ID=scaffold102|size575664:hsp:35449:3.12.0.3;Parent=scaffold102|size575664:hit:18657:3.12.0.3;Target=TRINITY_DN7626_c0_g1_i1 1892 1936 +;Gap=M45
scaffold102|size575664	blastn	match_part	398561	398786	79	-	.	ID=scaffold102|size575664:hsp:35450:3.12.0.3;Parent=scaffold102|size575664:hit:18657:3.12.0.3;Target=TRINITY_DN7626_c0_g1_i1 1942 2160 +;Gap=M226
scaffold102|size575664	est2genome	expressed_sequence_match	388790	390354	6178	+	.	ID=scaffold102|size575664:hit:18658:3.12.0.3;Name=TRINITY_DN14626_c0_g2_i4;score=6178
scaffold102|size575664	est2genome	match_part	388790	389077	6178	+	.	ID=scaffold102|size575664:hsp:35451:3.12.0.3;Parent=scaffold102|size575664:hit:18658:3.12.0.3;Target=TRINITY_DN14626_c0_g2_i4 1 288 +;Gap=M288
scaffold102|size575664	est2genome	match_part	389170	389505	6178	+	.	ID=scaffold102|size575664:hsp:35452:3.12.0.3;Parent=scaffold102|size575664:hit:18658:3.12.0.3;Target=TRINITY_DN14626_c0_g2_i4 289 624 +;Gap=M336
scaffold102|size575664	est2genome	match_part	389632	389994	6178	+	.	ID=scaffold102|size575664:hsp:35453:3.12.0.3;Parent=scaffold102|size575664:hit:18658:3.12.0.3;Target=TRINITY_DN14626_c0_g2_i4 625 987 +;Gap=M363
scaffold102|size575664	est2genome	match_part	390090	390354	6178	+	.	ID=scaffold102|size575664:hsp:35454:3.12.0.3;Parent=scaffold102|size575664:hit:18658:3.12.0.3;Target=TRINITY_DN14626_c0_g2_i4 988 1252 +;Gap=M265
scaffold102|size575664	est2genome	expressed_sequence_match	389972	391833	8318	-	.	ID=scaffold102|size575664:hit:18659:3.12.0.3;Name=TRINITY_DN6891_c0_g2_i1;score=8318
scaffold102|size575664	est2genome	match_part	391400	391833	8318	-	.	ID=scaffold102|size575664:hsp:35455:3.12.0.3;Parent=scaffold102|size575664:hit:18659:3.12.0.3;Target=TRINITY_DN6891_c0_g2_i1 1240 1673 -;Gap=M434
scaffold102|size575664	est2genome	match_part	390943	391307	8318	-	.	ID=scaffold102|size575664:hsp:35456:3.12.0.3;Parent=scaffold102|size575664:hit:18659:3.12.0.3;Target=TRINITY_DN6891_c0_g2_i1 875 1239 -;Gap=M365
scaffold102|size575664	est2genome	match_part	389972	390845	8318	-	.	ID=scaffold102|size575664:hsp:35457:3.12.0.3;Parent=scaffold102|size575664:hit:18659:3.12.0.3;Target=TRINITY_DN6891_c0_g2_i1 1 874 -;Gap=M874
scaffold102|size575664	est2genome	expressed_sequence_match	388761	391833	13164	+	.	ID=scaffold102|size575664:hit:18660:3.12.0.3;Name=TRINITY_DN6891_c0_g1_i1;score=13164
scaffold102|size575664	est2genome	match_part	388761	389505	13164	+	.	ID=scaffold102|size575664:hsp:35458:3.12.0.3;Parent=scaffold102|size575664:hit:18660:3.12.0.3;Target=TRINITY_DN6891_c0_g1_i1 1 745 +;Gap=M745
scaffold102|size575664	est2genome	match_part	389632	389994	13164	+	.	ID=scaffold102|size575664:hsp:35459:3.12.0.3;Parent=scaffold102|size575664:hit:18660:3.12.0.3;Target=TRINITY_DN6891_c0_g1_i1 746 1108 +;Gap=M363
scaffold102|size575664	est2genome	match_part	390090	390848	13164	+	.	ID=scaffold102|size575664:hsp:35460:3.12.0.3;Parent=scaffold102|size575664:hit:18660:3.12.0.3;Target=TRINITY_DN6891_c0_g1_i1 1109 1867 +;Gap=M759
scaffold102|size575664	est2genome	match_part	390946	391307	13164	+	.	ID=scaffold102|size575664:hsp:35461:3.12.0.3;Parent=scaffold102|size575664:hit:18660:3.12.0.3;Target=TRINITY_DN6891_c0_g1_i1 1868 2229 +;Gap=M362
scaffold102|size575664	est2genome	match_part	391400	391833	13164	+	.	ID=scaffold102|size575664:hsp:35462:3.12.0.3;Parent=scaffold102|size575664:hit:18660:3.12.0.3;Target=TRINITY_DN6891_c0_g1_i1 2230 2663 +;Gap=M434
scaffold102|size575664	est2genome	expressed_sequence_match	388761	391833	13859	+	.	ID=scaffold102|size575664:hit:18661:3.12.0.3;Name=TRINITY_DN6891_c0_g1_i2;score=13859
scaffold102|size575664	est2genome	match_part	388761	389994	13859	+	.	ID=scaffold102|size575664:hsp:35463:3.12.0.3;Parent=scaffold102|size575664:hit:18661:3.12.0.3;Target=TRINITY_DN6891_c0_g1_i2 1 1234 +;Gap=M1234
scaffold102|size575664	est2genome	match_part	390090	390845	13859	+	.	ID=scaffold102|size575664:hsp:35464:3.12.0.3;Parent=scaffold102|size575664:hit:18661:3.12.0.3;Target=TRINITY_DN6891_c0_g1_i2 1235 1990 +;Gap=M756
scaffold102|size575664	est2genome	match_part	390943	391307	13859	+	.	ID=scaffold102|size575664:hsp:35465:3.12.0.3;Parent=scaffold102|size575664:hit:18661:3.12.0.3;Target=TRINITY_DN6891_c0_g1_i2 1991 2355 +;Gap=M365
scaffold102|size575664	est2genome	match_part	391400	391833	13859	+	.	ID=scaffold102|size575664:hsp:35466:3.12.0.3;Parent=scaffold102|size575664:hit:18661:3.12.0.3;Target=TRINITY_DN6891_c0_g1_i2 2356 2789 +;Gap=M434
scaffold102|size575664	est2genome	expressed_sequence_match	389938	390354	2076	+	.	ID=scaffold102|size575664:hit:18662:3.12.0.3;Name=TRINITY_DN14626_c0_g3_i1;score=2076
scaffold102|size575664	est2genome	match_part	389938	390354	2076	+	.	ID=scaffold102|size575664:hsp:35467:3.12.0.3;Parent=scaffold102|size575664:hit:18662:3.12.0.3;Target=TRINITY_DN14626_c0_g3_i1 1 417 +;Gap=M417
scaffold102|size575664	est2genome	expressed_sequence_match	388790	390354	6659	+	.	ID=scaffold102|size575664:hit:18663:3.12.0.3;Name=TRINITY_DN14626_c0_g2_i2;score=6659
scaffold102|size575664	est2genome	match_part	388790	389505	6659	+	.	ID=scaffold102|size575664:hsp:35468:3.12.0.3;Parent=scaffold102|size575664:hit:18663:3.12.0.3;Target=TRINITY_DN14626_c0_g2_i2 1 716 +;Gap=M716
scaffold102|size575664	est2genome	match_part	389632	389994	6659	+	.	ID=scaffold102|size575664:hsp:35469:3.12.0.3;Parent=scaffold102|size575664:hit:18663:3.12.0.3;Target=TRINITY_DN14626_c0_g2_i2 717 1079 +;Gap=M363
scaffold102|size575664	est2genome	match_part	390090	390354	6659	+	.	ID=scaffold102|size575664:hsp:35470:3.12.0.3;Parent=scaffold102|size575664:hit:18663:3.12.0.3;Target=TRINITY_DN14626_c0_g2_i2 1080 1344 +;Gap=M265
scaffold102|size575664	est2genome	expressed_sequence_match	390264	391782	7101	-	.	ID=scaffold102|size575664:hit:18664:3.12.0.3;Name=TRINITY_DN12922_c0_g1_i1;score=7101
scaffold102|size575664	est2genome	match_part	391400	391782	7101	-	.	ID=scaffold102|size575664:hsp:35471:3.12.0.3;Parent=scaffold102|size575664:hit:18664:3.12.0.3;Target=TRINITY_DN12922_c0_g1_i1 1 383 +;Gap=M383
scaffold102|size575664	est2genome	match_part	390264	391307	7101	-	.	ID=scaffold102|size575664:hsp:35472:3.12.0.3;Parent=scaffold102|size575664:hit:18664:3.12.0.3;Target=TRINITY_DN12922_c0_g1_i1 384 1427 +;Gap=M1044
scaffold102|size575664	est2genome	expressed_sequence_match	388790	390354	6838	+	.	ID=scaffold102|size575664:hit:18665:3.12.0.3;Name=TRINITY_DN14626_c0_g2_i3;score=6838
scaffold102|size575664	est2genome	match_part	388790	389077	6838	+	.	ID=scaffold102|size575664:hsp:35473:3.12.0.3;Parent=scaffold102|size575664:hit:18665:3.12.0.3;Target=TRINITY_DN14626_c0_g2_i3 1 288 +;Gap=M288
scaffold102|size575664	est2genome	match_part	389170	389994	6838	+	.	ID=scaffold102|size575664:hsp:35474:3.12.0.3;Parent=scaffold102|size575664:hit:18665:3.12.0.3;Target=TRINITY_DN14626_c0_g2_i3 289 1113 +;Gap=M825
scaffold102|size575664	est2genome	match_part	390090	390354	6838	+	.	ID=scaffold102|size575664:hsp:35475:3.12.0.3;Parent=scaffold102|size575664:hit:18665:3.12.0.3;Target=TRINITY_DN14626_c0_g2_i3 1114 1378 +;Gap=M265
scaffold102|size575664	est2genome	expressed_sequence_match	389914	390354	1847	+	.	ID=scaffold102|size575664:hit:18666:3.12.0.3;Name=TRINITY_DN14626_c0_g1_i1;score=1847
scaffold102|size575664	est2genome	match_part	389914	389994	1847	+	.	ID=scaffold102|size575664:hsp:35476:3.12.0.3;Parent=scaffold102|size575664:hit:18666:3.12.0.3;Target=TRINITY_DN14626_c0_g1_i1 1 81 +;Gap=M81
scaffold102|size575664	est2genome	match_part	390063	390354	1847	+	.	ID=scaffold102|size575664:hsp:35477:3.12.0.3;Parent=scaffold102|size575664:hit:18666:3.12.0.3;Target=TRINITY_DN14626_c0_g1_i1 82 373 +;Gap=M292
scaffold102|size575664	est2genome	expressed_sequence_match	392116	393560	7225	+	.	ID=scaffold102|size575664:hit:18667:3.12.0.3;Name=TRINITY_DN5556_c0_g1_i1;score=7225
scaffold102|size575664	est2genome	match_part	392116	393560	7225	+	.	ID=scaffold102|size575664:hsp:35478:3.12.0.3;Parent=scaffold102|size575664:hit:18667:3.12.0.3;Target=TRINITY_DN5556_c0_g1_i1 3 1447 +;Gap=M1445
scaffold102|size575664	est2genome	expressed_sequence_match	392062	395825	16484	-	.	ID=scaffold102|size575664:hit:18668:3.12.0.3;Name=TRINITY_DN3035_c0_g1_i1;score=16484
scaffold102|size575664	est2genome	match_part	393648	395825	16484	-	.	ID=scaffold102|size575664:hsp:35479:3.12.0.3;Parent=scaffold102|size575664:hit:18668:3.12.0.3;Target=TRINITY_DN3035_c0_g1_i1 1 2178 +;Gap=M2178
scaffold102|size575664	est2genome	match_part	392062	393186	16484	-	.	ID=scaffold102|size575664:hsp:35480:3.12.0.3;Parent=scaffold102|size575664:hit:18668:3.12.0.3;Target=TRINITY_DN3035_c0_g1_i1 2179 3303 +;Gap=M1125
scaffold102|size575664	est2genome	expressed_sequence_match	398899	399228	1463	+	.	ID=scaffold102|size575664:hit:18669:3.12.0.3;Name=TRINITY_DN14593_c0_g1_i1;score=1463
scaffold102|size575664	est2genome	match_part	398899	399228	1463	+	.	ID=scaffold102|size575664:hsp:35481:3.12.0.3;Parent=scaffold102|size575664:hit:18669:3.12.0.3;Target=TRINITY_DN14593_c0_g1_i1 1 327 -;Gap=M330
scaffold102|size575664	est2genome	expressed_sequence_match	396097	398569	12131	+	.	ID=scaffold102|size575664:hit:18670:3.12.0.3;Name=TRINITY_DN7282_c0_g1_i1;score=12131
scaffold102|size575664	est2genome	match_part	396097	398569	12131	+	.	ID=scaffold102|size575664:hsp:35482:3.12.0.3;Parent=scaffold102|size575664:hit:18670:3.12.0.3;Target=TRINITY_DN7282_c0_g1_i1 15 2499 -;Gap=M2473
scaffold102|size575664	est2genome	expressed_sequence_match	397597	399228	7315	-	.	ID=scaffold102|size575664:hit:18671:3.12.0.3;Name=TRINITY_DN14593_c0_g2_i1;score=7315
scaffold102|size575664	est2genome	match_part	398860	399228	7315	-	.	ID=scaffold102|size575664:hsp:35483:3.12.0.3;Parent=scaffold102|size575664:hit:18671:3.12.0.3;Target=TRINITY_DN14593_c0_g2_i1 1 369 +;Gap=M369
scaffold102|size575664	est2genome	match_part	397597	398786	7315	-	.	ID=scaffold102|size575664:hsp:35484:3.12.0.3;Parent=scaffold102|size575664:hit:18671:3.12.0.3;Target=TRINITY_DN14593_c0_g2_i1 370 1575 +;Gap=M1190
scaffold102|size575664	est2genome	expressed_sequence_match	396086	397669	7920	+	.	ID=scaffold102|size575664:hit:18672:3.12.0.3;Name=TRINITY_DN7373_c0_g1_i1;score=7920
scaffold102|size575664	est2genome	match_part	396086	397669	7920	+	.	ID=scaffold102|size575664:hsp:35485:3.12.0.3;Parent=scaffold102|size575664:hit:18672:3.12.0.3;Target=TRINITY_DN7373_c0_g1_i1 1 1584 +;Gap=M1584
scaffold102|size575664	est2genome	expressed_sequence_match	398745	403212	21696	+	.	ID=scaffold102|size575664:hit:18673:3.12.0.3;Name=TRINITY_DN16769_c0_g1_i1;score=21696
scaffold102|size575664	est2genome	match_part	398745	398786	21696	+	.	ID=scaffold102|size575664:hsp:35486:3.12.0.3;Parent=scaffold102|size575664:hit:18673:3.12.0.3;Target=TRINITY_DN16769_c0_g1_i1 8 49 +;Gap=M42
scaffold102|size575664	est2genome	match_part	398860	403212	21696	+	.	ID=scaffold102|size575664:hsp:35487:3.12.0.3;Parent=scaffold102|size575664:hit:18673:3.12.0.3;Target=TRINITY_DN16769_c0_g1_i1 50 4401 +;Gap=M4353
scaffold102|size575664	est2genome	expressed_sequence_match	398745	403212	21227	+	.	ID=scaffold102|size575664:hit:18674:3.12.0.3;Name=TRINITY_DN16769_c0_g1_i2;score=21227
scaffold102|size575664	est2genome	match_part	398745	398786	21227	+	.	ID=scaffold102|size575664:hsp:35488:3.12.0.3;Parent=scaffold102|size575664:hit:18674:3.12.0.3;Target=TRINITY_DN16769_c0_g1_i2 8 49 +;Gap=M42
scaffold102|size575664	est2genome	match_part	398860	402209	21227	+	.	ID=scaffold102|size575664:hsp:35489:3.12.0.3;Parent=scaffold102|size575664:hit:18674:3.12.0.3;Target=TRINITY_DN16769_c0_g1_i2 50 3398 +;Gap=M3350
scaffold102|size575664	est2genome	match_part	402299	403212	21227	+	.	ID=scaffold102|size575664:hsp:35490:3.12.0.3;Parent=scaffold102|size575664:hit:18674:3.12.0.3;Target=TRINITY_DN16769_c0_g1_i2 3399 4312 +;Gap=M914
###
scaffold102|size575664	blastx	protein_match	403336	403482	236	-	.	ID=scaffold102|size575664:hit:18675:3.12.0.4;Name=jgi|Thaps3|31796|e_gw1.2.844.1;score=236
scaffold102|size575664	blastx	match_part	403336	403482	236	-	.	ID=scaffold102|size575664:hsp:35491:3.12.0.4;Parent=scaffold102|size575664:hit:18675:3.12.0.4;Target=jgi|Thaps3|31796|e_gw1.2.844.1 2 50 +;Gap=M147
scaffold102|size575664	blastx	protein_match	403336	403497	260	-	.	ID=scaffold102|size575664:hit:18676:3.12.0.4;Name=jgi|Thaoce1|82554|rna2454;score=260
scaffold102|size575664	blastx	match_part	403336	403497	260	-	.	ID=scaffold102|size575664:hsp:35492:3.12.0.4;Parent=scaffold102|size575664:hit:18676:3.12.0.4;Target=jgi|Thaoce1|82554|rna2454 46 99 +;Gap=M162
scaffold102|size575664	blastx	protein_match	403336	403482	228	-	.	ID=scaffold102|size575664:hit:18677:3.12.0.4;Name=jgi|Fracy1|272493|estExt_fgenesh2_kg.C_470034;score=228
scaffold102|size575664	blastx	match_part	403336	403482	228	-	.	ID=scaffold102|size575664:hsp:35493:3.12.0.4;Parent=scaffold102|size575664:hit:18677:3.12.0.4;Target=jgi|Fracy1|272493|estExt_fgenesh2_kg.C_470034 3 51 +;Gap=M147
scaffold102|size575664	blastx	protein_match	403336	403482	228	-	.	ID=scaffold102|size575664:hit:18678:3.12.0.4;Name=jgi|Phatr2|16125|e_gw1.23.122.1;score=228
scaffold102|size575664	blastx	match_part	403336	403482	228	-	.	ID=scaffold102|size575664:hsp:35494:3.12.0.4;Parent=scaffold102|size575664:hit:18678:3.12.0.4;Target=jgi|Phatr2|16125|e_gw1.23.122.1 2 50 +;Gap=M147
scaffold102|size575664	blastx	protein_match	403336	403482	228	-	.	ID=scaffold102|size575664:hit:18679:3.12.0.4;Name=jgi|Fracy1|267836|estExt_fgenesh2_kg.C_20261;score=228
scaffold102|size575664	blastx	match_part	403336	403482	228	-	.	ID=scaffold102|size575664:hsp:35495:3.12.0.4;Parent=scaffold102|size575664:hit:18679:3.12.0.4;Target=jgi|Fracy1|267836|estExt_fgenesh2_kg.C_20261 3 51 +;Gap=M147
scaffold102|size575664	blastx	protein_match	403336	403482	228	-	.	ID=scaffold102|size575664:hit:18680:3.12.0.4;Name=jgi|Fracy1|267836|estExt_fgenesh2_kg.C_20261;score=228
scaffold102|size575664	blastx	match_part	403336	403482	228	-	.	ID=scaffold102|size575664:hsp:35496:3.12.0.4;Parent=scaffold102|size575664:hit:18680:3.12.0.4;Target=jgi|Fracy1|267836|estExt_fgenesh2_kg.C_20261 3 51 +;Gap=M147
scaffold102|size575664	blastx	protein_match	403336	403482	228	-	.	ID=scaffold102|size575664:hit:18681:3.12.0.4;Name=jgi|Fracy1|267836|estExt_fgenesh2_kg.C_20261;score=228
scaffold102|size575664	blastx	match_part	403336	403482	228	-	.	ID=scaffold102|size575664:hsp:35497:3.12.0.4;Parent=scaffold102|size575664:hit:18681:3.12.0.4;Target=jgi|Fracy1|267836|estExt_fgenesh2_kg.C_20261 3 51 +;Gap=M147
scaffold102|size575664	blastx	protein_match	405119	407321	2082	+	.	ID=scaffold102|size575664:hit:18682:3.12.0.4;Name=jgi|Thaps3|261512|thaps1_ua_kg.chr_2000336;score=2082
scaffold102|size575664	blastx	match_part	405119	406873	2082	+	.	ID=scaffold102|size575664:hsp:35498:3.12.0.4;Parent=scaffold102|size575664:hit:18682:3.12.0.4;Target=jgi|Thaps3|261512|thaps1_ua_kg.chr_2000336 1 504 +;Gap=M1755
scaffold102|size575664	blastx	match_part	406962	407321	477	+	.	ID=scaffold102|size575664:hsp:35499:3.12.0.4;Parent=scaffold102|size575664:hit:18682:3.12.0.4;Target=jgi|Thaps3|261512|thaps1_ua_kg.chr_2000336 512 631 +;Gap=M360
scaffold102|size575664	blastx	protein_match	404303	407354	2232	+	.	ID=scaffold102|size575664:hit:18683:3.12.0.4;Name=jgi|Thaoce1|97704|rna3077;score=2232
scaffold102|size575664	blastx	match_part	404303	406873	2232	+	.	ID=scaffold102|size575664:hsp:35500:3.12.0.4;Parent=scaffold102|size575664:hit:18683:3.12.0.4;Target=jgi|Thaoce1|97704|rna3077 8 773 +;Gap=M2571
scaffold102|size575664	blastx	match_part	406962	407354	306	+	.	ID=scaffold102|size575664:hsp:35501:3.12.0.4;Parent=scaffold102|size575664:hit:18683:3.12.0.4;Target=jgi|Thaoce1|97704|rna3077 782 901 +;Gap=M393
scaffold102|size575664	blastx	protein_match	405119	407333	1256	+	.	ID=scaffold102|size575664:hit:18684:3.12.0.4;Name=jgi|Phatr2|52561|phatr1_ua_kg.chr_22000013;score=1256
scaffold102|size575664	blastx	match_part	405119	406873	1256	+	.	ID=scaffold102|size575664:hsp:35502:3.12.0.4;Parent=scaffold102|size575664:hit:18684:3.12.0.4;Target=jgi|Phatr2|52561|phatr1_ua_kg.chr_22000013 44 533 +;Gap=M1755
scaffold102|size575664	blastx	match_part	406962	407333	311	+	.	ID=scaffold102|size575664:hsp:35503:3.12.0.4;Parent=scaffold102|size575664:hit:18684:3.12.0.4;Target=jgi|Phatr2|52561|phatr1_ua_kg.chr_22000013 543 670 +;Gap=M372
scaffold102|size575664	blastx	protein_match	405005	407315	1331	+	.	ID=scaffold102|size575664:hit:18685:3.12.0.4;Name=jgi|Fracy1|189062|e_gw1.9.508.1;score=1331
scaffold102|size575664	blastx	match_part	405005	406873	1331	+	.	ID=scaffold102|size575664:hsp:35504:3.12.0.4;Parent=scaffold102|size575664:hit:18685:3.12.0.4;Target=jgi|Fracy1|189062|e_gw1.9.508.1 1 557 +;Gap=M1869
scaffold102|size575664	blastx	match_part	406944	407315	283	+	.	ID=scaffold102|size575664:hsp:35505:3.12.0.4;Parent=scaffold102|size575664:hit:18685:3.12.0.4;Target=jgi|Fracy1|189062|e_gw1.9.508.1 562 687 +;Gap=M372
scaffold102|size575664	blastx	protein_match	405005	407315	1331	+	.	ID=scaffold102|size575664:hit:18686:3.12.0.4;Name=jgi|Fracy1|189062|e_gw1.9.508.1;score=1331
scaffold102|size575664	blastx	match_part	405005	406873	1331	+	.	ID=scaffold102|size575664:hsp:35506:3.12.0.4;Parent=scaffold102|size575664:hit:18686:3.12.0.4;Target=jgi|Fracy1|189062|e_gw1.9.508.1 1 557 +;Gap=M1869
scaffold102|size575664	blastx	match_part	406944	407315	283	+	.	ID=scaffold102|size575664:hsp:35507:3.12.0.4;Parent=scaffold102|size575664:hit:18686:3.12.0.4;Target=jgi|Fracy1|189062|e_gw1.9.508.1 562 687 +;Gap=M372
scaffold102|size575664	blastx	protein_match	405005	407315	1331	+	.	ID=scaffold102|size575664:hit:18687:3.12.0.4;Name=jgi|Fracy1|189062|e_gw1.9.508.1;score=1331
scaffold102|size575664	blastx	match_part	405005	406873	1331	+	.	ID=scaffold102|size575664:hsp:35508:3.12.0.4;Parent=scaffold102|size575664:hit:18687:3.12.0.4;Target=jgi|Fracy1|189062|e_gw1.9.508.1 1 557 +;Gap=M1869
scaffold102|size575664	blastx	match_part	406944	407315	283	+	.	ID=scaffold102|size575664:hsp:35509:3.12.0.4;Parent=scaffold102|size575664:hit:18687:3.12.0.4;Target=jgi|Fracy1|189062|e_gw1.9.508.1 562 687 +;Gap=M372
scaffold102|size575664	blastx	protein_match	421024	421411	137	+	.	ID=scaffold102|size575664:hit:18688:3.12.0.4;Name=jgi|Fracy1|163374|gw1.21.426.1;score=137
scaffold102|size575664	blastx	match_part	421024	421263	137	+	.	ID=scaffold102|size575664:hsp:35510:3.12.0.4;Parent=scaffold102|size575664:hit:18688:3.12.0.4;Target=jgi|Fracy1|163374|gw1.21.426.1 4 82 +;Gap=M240
scaffold102|size575664	blastx	match_part	421349	421411	79	+	.	ID=scaffold102|size575664:hsp:35511:3.12.0.4;Parent=scaffold102|size575664:hit:18688:3.12.0.4;Target=jgi|Fracy1|163374|gw1.21.426.1 83 103 +;Gap=M63
scaffold102|size575664	blastx	protein_match	420861	421423	161	+	.	ID=scaffold102|size575664:hit:18689:3.12.0.4;Name=jgi|Thaoce1|98825|rna24641;score=161
scaffold102|size575664	blastx	match_part	420861	420995	161	+	.	ID=scaffold102|size575664:hsp:35512:3.12.0.4;Parent=scaffold102|size575664:hit:18689:3.12.0.4;Target=jgi|Thaoce1|98825|rna24641 14 58 +;Gap=M135
scaffold102|size575664	blastx	match_part	421129	421263	194	+	.	ID=scaffold102|size575664:hsp:35513:3.12.0.4;Parent=scaffold102|size575664:hit:18689:3.12.0.4;Target=jgi|Thaoce1|98825|rna24641 57 101 +;Gap=M135
scaffold102|size575664	blastx	match_part	421349	421423	108	+	.	ID=scaffold102|size575664:hsp:35514:3.12.0.4;Parent=scaffold102|size575664:hit:18689:3.12.0.4;Target=jgi|Thaoce1|98825|rna24641 102 126 +;Gap=M75
scaffold102|size575664	blastx	protein_match	421129	421411	136	+	.	ID=scaffold102|size575664:hit:18690:3.12.0.4;Name=jgi|Fracy1|163361|gw1.13.462.1;score=136
scaffold102|size575664	blastx	match_part	421129	421263	136	+	.	ID=scaffold102|size575664:hsp:35515:3.12.0.4;Parent=scaffold102|size575664:hit:18690:3.12.0.4;Target=jgi|Fracy1|163361|gw1.13.462.1 37 82 +;Gap=M135
scaffold102|size575664	blastx	match_part	421349	421411	69	+	.	ID=scaffold102|size575664:hsp:35516:3.12.0.4;Parent=scaffold102|size575664:hit:18690:3.12.0.4;Target=jgi|Fracy1|163361|gw1.13.462.1 83 103 +;Gap=M63
scaffold102|size575664	blastx	protein_match	421024	421411	137	+	.	ID=scaffold102|size575664:hit:18691:3.12.0.4;Name=jgi|Fracy1|163374|gw1.21.426.1;score=137
scaffold102|size575664	blastx	match_part	421024	421263	137	+	.	ID=scaffold102|size575664:hsp:35517:3.12.0.4;Parent=scaffold102|size575664:hit:18691:3.12.0.4;Target=jgi|Fracy1|163374|gw1.21.426.1 4 82 +;Gap=M240
scaffold102|size575664	blastx	match_part	421349	421411	79	+	.	ID=scaffold102|size575664:hsp:35518:3.12.0.4;Parent=scaffold102|size575664:hit:18691:3.12.0.4;Target=jgi|Fracy1|163374|gw1.21.426.1 83 103 +;Gap=M63
scaffold102|size575664	blastx	protein_match	421024	421411	137	+	.	ID=scaffold102|size575664:hit:18692:3.12.0.4;Name=jgi|Fracy1|163374|gw1.21.426.1;score=137
scaffold102|size575664	blastx	match_part	421024	421263	137	+	.	ID=scaffold102|size575664:hsp:35519:3.12.0.4;Parent=scaffold102|size575664:hit:18692:3.12.0.4;Target=jgi|Fracy1|163374|gw1.21.426.1 4 82 +;Gap=M240
scaffold102|size575664	blastx	match_part	421349	421411	79	+	.	ID=scaffold102|size575664:hsp:35520:3.12.0.4;Parent=scaffold102|size575664:hit:18692:3.12.0.4;Target=jgi|Fracy1|163374|gw1.21.426.1 83 103 +;Gap=M63
scaffold102|size575664	blastx	protein_match	420882	421423	157	+	.	ID=scaffold102|size575664:hit:18693:3.12.0.4;Name=jgi|Thaps3|32108|e_gw1.2.636.1;score=157
scaffold102|size575664	blastx	match_part	420882	420995	157	+	.	ID=scaffold102|size575664:hsp:35521:3.12.0.4;Parent=scaffold102|size575664:hit:18693:3.12.0.4;Target=jgi|Thaps3|32108|e_gw1.2.636.1 1 38 +;Gap=M114
scaffold102|size575664	blastx	match_part	421024	421287	224	+	.	ID=scaffold102|size575664:hsp:35522:3.12.0.4;Parent=scaffold102|size575664:hit:18693:3.12.0.4;Target=jgi|Thaps3|32108|e_gw1.2.636.1 3 89 +;Gap=M264
scaffold102|size575664	blastx	match_part	421349	421423	119	+	.	ID=scaffold102|size575664:hsp:35523:3.12.0.4;Parent=scaffold102|size575664:hit:18693:3.12.0.4;Target=jgi|Thaps3|32108|e_gw1.2.636.1 82 106 +;Gap=M75
scaffold102|size575664	blastx	protein_match	421129	421263	115	+	.	ID=scaffold102|size575664:hit:18694:3.12.0.4;Name=jgi|Phatr2|7342|gw1.12.267.1;score=115
scaffold102|size575664	blastx	match_part	421129	421263	115	+	.	ID=scaffold102|size575664:hsp:35524:3.12.0.4;Parent=scaffold102|size575664:hit:18694:3.12.0.4;Target=jgi|Phatr2|7342|gw1.12.267.1 35 79 +;Gap=M135
scaffold102|size575664	blastx	protein_match	421129	421411	136	+	.	ID=scaffold102|size575664:hit:18695:3.12.0.4;Name=jgi|Fracy1|163361|gw1.13.462.1;score=136
scaffold102|size575664	blastx	match_part	421129	421263	136	+	.	ID=scaffold102|size575664:hsp:35525:3.12.0.4;Parent=scaffold102|size575664:hit:18695:3.12.0.4;Target=jgi|Fracy1|163361|gw1.13.462.1 37 82 +;Gap=M135
scaffold102|size575664	blastx	match_part	421349	421411	69	+	.	ID=scaffold102|size575664:hsp:35526:3.12.0.4;Parent=scaffold102|size575664:hit:18695:3.12.0.4;Target=jgi|Fracy1|163361|gw1.13.462.1 83 103 +;Gap=M63
scaffold102|size575664	blastx	protein_match	421129	421411	136	+	.	ID=scaffold102|size575664:hit:18696:3.12.0.4;Name=jgi|Fracy1|163361|gw1.13.462.1;score=136
scaffold102|size575664	blastx	match_part	421129	421263	136	+	.	ID=scaffold102|size575664:hsp:35527:3.12.0.4;Parent=scaffold102|size575664:hit:18696:3.12.0.4;Target=jgi|Fracy1|163361|gw1.13.462.1 37 82 +;Gap=M135
scaffold102|size575664	blastx	match_part	421349	421411	69	+	.	ID=scaffold102|size575664:hsp:35528:3.12.0.4;Parent=scaffold102|size575664:hit:18696:3.12.0.4;Target=jgi|Fracy1|163361|gw1.13.462.1 83 103 +;Gap=M63
scaffold102|size575664	blastx	protein_match	421129	421411	133	+	.	ID=scaffold102|size575664:hit:18697:3.12.0.4;Name=jgi|Fracy1|200793|e_gw1.57.52.1;score=133
scaffold102|size575664	blastx	match_part	421129	421263	133	+	.	ID=scaffold102|size575664:hsp:35529:3.12.0.4;Parent=scaffold102|size575664:hit:18697:3.12.0.4;Target=jgi|Fracy1|200793|e_gw1.57.52.1 2 47 +;Gap=M135
scaffold102|size575664	blastx	match_part	421349	421411	69	+	.	ID=scaffold102|size575664:hsp:35530:3.12.0.4;Parent=scaffold102|size575664:hit:18697:3.12.0.4;Target=jgi|Fracy1|200793|e_gw1.57.52.1 48 68 +;Gap=M63
scaffold102|size575664	blastx	protein_match	421129	421411	133	+	.	ID=scaffold102|size575664:hit:18698:3.12.0.4;Name=jgi|Fracy1|200793|e_gw1.57.52.1;score=133
scaffold102|size575664	blastx	match_part	421129	421263	133	+	.	ID=scaffold102|size575664:hsp:35531:3.12.0.4;Parent=scaffold102|size575664:hit:18698:3.12.0.4;Target=jgi|Fracy1|200793|e_gw1.57.52.1 2 47 +;Gap=M135
scaffold102|size575664	blastx	match_part	421349	421411	69	+	.	ID=scaffold102|size575664:hsp:35532:3.12.0.4;Parent=scaffold102|size575664:hit:18698:3.12.0.4;Target=jgi|Fracy1|200793|e_gw1.57.52.1 48 68 +;Gap=M63
scaffold102|size575664	blastx	protein_match	421129	421411	118	+	.	ID=scaffold102|size575664:hit:18699:3.12.0.4;Name=jgi|Phatr2|14478|e_gw1.15.260.1;score=118
scaffold102|size575664	blastx	match_part	421129	421263	118	+	.	ID=scaffold102|size575664:hsp:35533:3.12.0.4;Parent=scaffold102|size575664:hit:18699:3.12.0.4;Target=jgi|Phatr2|14478|e_gw1.15.260.1 34 75 +;Gap=M135
scaffold102|size575664	blastx	match_part	421349	421411	74	+	.	ID=scaffold102|size575664:hsp:35534:3.12.0.4;Parent=scaffold102|size575664:hit:18699:3.12.0.4;Target=jgi|Phatr2|14478|e_gw1.15.260.1 76 96 +;Gap=M63
scaffold102|size575664	blastx	protein_match	421024	421408	138	+	.	ID=scaffold102|size575664:hit:18700:3.12.0.4;Name=jgi|Fracy1|144997|gw1.79.33.1;score=138
scaffold102|size575664	blastx	match_part	421024	421263	138	+	.	ID=scaffold102|size575664:hsp:35535:3.12.0.4;Parent=scaffold102|size575664:hit:18700:3.12.0.4;Target=jgi|Fracy1|144997|gw1.79.33.1 1 79 +;Gap=M240
scaffold102|size575664	blastx	match_part	421349	421408	69	+	.	ID=scaffold102|size575664:hsp:35536:3.12.0.4;Parent=scaffold102|size575664:hit:18700:3.12.0.4;Target=jgi|Fracy1|144997|gw1.79.33.1 80 99 +;Gap=M60
scaffold102|size575664	blastx	protein_match	425267	427355	340	+	.	ID=scaffold102|size575664:hit:18701:3.12.0.4;Name=jgi|Fracy1|185829|e_gw1.6.553.1;score=340
scaffold102|size575664	blastx	match_part	425267	425521	340	+	.	ID=scaffold102|size575664:hsp:35537:3.12.0.4;Parent=scaffold102|size575664:hit:18701:3.12.0.4;Target=jgi|Fracy1|185829|e_gw1.6.553.1 1 85 +;Gap=M255
scaffold102|size575664	blastx	match_part	425611	426141	657	+	.	ID=scaffold102|size575664:hsp:35538:3.12.0.4;Parent=scaffold102|size575664:hit:18701:3.12.0.4;Target=jgi|Fracy1|185829|e_gw1.6.553.1 86 262 +;Gap=M531
scaffold102|size575664	blastx	match_part	426219	427355	933	+	.	ID=scaffold102|size575664:hsp:35539:3.12.0.4;Parent=scaffold102|size575664:hit:18701:3.12.0.4;Target=jgi|Fracy1|185829|e_gw1.6.553.1 264 620 +;Gap=M1137
scaffold102|size575664	blastx	protein_match	425156	425443	310	+	.	ID=scaffold102|size575664:hit:18702:3.12.0.4;Name=jgi|Fracy1|258194|fgenesh2_pg.114_%2523_11;score=310
scaffold102|size575664	blastx	match_part	425156	425443	310	+	.	ID=scaffold102|size575664:hsp:35540:3.12.0.4;Parent=scaffold102|size575664:hit:18702:3.12.0.4;Target=jgi|Fracy1|258194|fgenesh2_pg.114_%252523_11 71 166 +;Gap=M288
scaffold102|size575664	blastx	protein_match	425267	427355	342	+	.	ID=scaffold102|size575664:hit:18703:3.12.0.4;Name=jgi|Fracy1|198478|e_gw1.40.83.1;score=342
scaffold102|size575664	blastx	match_part	425267	425521	342	+	.	ID=scaffold102|size575664:hsp:35541:3.12.0.4;Parent=scaffold102|size575664:hit:18703:3.12.0.4;Target=jgi|Fracy1|198478|e_gw1.40.83.1 1 85 +;Gap=M255
scaffold102|size575664	blastx	match_part	425611	426141	658	+	.	ID=scaffold102|size575664:hsp:35542:3.12.0.4;Parent=scaffold102|size575664:hit:18703:3.12.0.4;Target=jgi|Fracy1|198478|e_gw1.40.83.1 86 262 +;Gap=M531
scaffold102|size575664	blastx	match_part	426219	427355	934	+	.	ID=scaffold102|size575664:hsp:35543:3.12.0.4;Parent=scaffold102|size575664:hit:18703:3.12.0.4;Target=jgi|Fracy1|198478|e_gw1.40.83.1 264 620 +;Gap=M1137
scaffold102|size575664	blastx	protein_match	425339	427376	240	+	.	ID=scaffold102|size575664:hit:18704:3.12.0.4;Name=jgi|Fracy1|228981|fgenesh2_pm.25_%2523_61;score=240
scaffold102|size575664	blastx	match_part	425339	425515	240	+	.	ID=scaffold102|size575664:hsp:35544:3.12.0.4;Parent=scaffold102|size575664:hit:18704:3.12.0.4;Target=jgi|Fracy1|228981|fgenesh2_pm.25_%252523_61 1 59 +;Gap=M177
scaffold102|size575664	blastx	match_part	425611	426138	615	+	.	ID=scaffold102|size575664:hsp:35545:3.12.0.4;Parent=scaffold102|size575664:hit:18704:3.12.0.4;Target=jgi|Fracy1|228981|fgenesh2_pm.25_%252523_61 62 237 +;Gap=M528
scaffold102|size575664	blastx	match_part	426213	427376	954	+	.	ID=scaffold102|size575664:hsp:35546:3.12.0.4;Parent=scaffold102|size575664:hit:18704:3.12.0.4;Target=jgi|Fracy1|228981|fgenesh2_pm.25_%252523_61 238 591 +;Gap=M1164
scaffold102|size575664	blastx	protein_match	425339	427376	240	+	.	ID=scaffold102|size575664:hit:18705:3.12.0.4;Name=jgi|Fracy1|228981|fgenesh2_pm.25_%2523_61;score=240
scaffold102|size575664	blastx	match_part	425339	425515	240	+	.	ID=scaffold102|size575664:hsp:35547:3.12.0.4;Parent=scaffold102|size575664:hit:18705:3.12.0.4;Target=jgi|Fracy1|228981|fgenesh2_pm.25_%252523_61 1 59 +;Gap=M177
scaffold102|size575664	blastx	match_part	425611	426138	615	+	.	ID=scaffold102|size575664:hsp:35548:3.12.0.4;Parent=scaffold102|size575664:hit:18705:3.12.0.4;Target=jgi|Fracy1|228981|fgenesh2_pm.25_%252523_61 62 237 +;Gap=M528
scaffold102|size575664	blastx	match_part	426213	427376	954	+	.	ID=scaffold102|size575664:hsp:35549:3.12.0.4;Parent=scaffold102|size575664:hit:18705:3.12.0.4;Target=jgi|Fracy1|228981|fgenesh2_pm.25_%252523_61 238 591 +;Gap=M1164
scaffold102|size575664	blastx	protein_match	425267	427355	340	+	.	ID=scaffold102|size575664:hit:18706:3.12.0.4;Name=jgi|Fracy1|185829|e_gw1.6.553.1;score=340
scaffold102|size575664	blastx	match_part	425267	425521	340	+	.	ID=scaffold102|size575664:hsp:35550:3.12.0.4;Parent=scaffold102|size575664:hit:18706:3.12.0.4;Target=jgi|Fracy1|185829|e_gw1.6.553.1 1 85 +;Gap=M255
scaffold102|size575664	blastx	match_part	425611	426141	657	+	.	ID=scaffold102|size575664:hsp:35551:3.12.0.4;Parent=scaffold102|size575664:hit:18706:3.12.0.4;Target=jgi|Fracy1|185829|e_gw1.6.553.1 86 262 +;Gap=M531
scaffold102|size575664	blastx	match_part	426219	427355	933	+	.	ID=scaffold102|size575664:hsp:35552:3.12.0.4;Parent=scaffold102|size575664:hit:18706:3.12.0.4;Target=jgi|Fracy1|185829|e_gw1.6.553.1 264 620 +;Gap=M1137
scaffold102|size575664	blastx	protein_match	425165	427406	555	+	.	ID=scaffold102|size575664:hit:18707:3.12.0.4;Name=jgi|Thaoce1|90388|rna19729;score=555
scaffold102|size575664	blastx	match_part	425165	425515	555	+	.	ID=scaffold102|size575664:hsp:35553:3.12.0.4;Parent=scaffold102|size575664:hit:18707:3.12.0.4;Target=jgi|Thaoce1|90388|rna19729 56 172 +;Gap=M351
scaffold102|size575664	blastx	match_part	425608	426144	792	+	.	ID=scaffold102|size575664:hsp:35554:3.12.0.4;Parent=scaffold102|size575664:hit:18707:3.12.0.4;Target=jgi|Thaoce1|90388|rna19729 173 351 +;Gap=M537
scaffold102|size575664	blastx	match_part	426219	427406	1404	+	.	ID=scaffold102|size575664:hsp:35555:3.12.0.4;Parent=scaffold102|size575664:hit:18707:3.12.0.4;Target=jgi|Thaoce1|90388|rna19729 352 727 +;Gap=M1188
scaffold102|size575664	blastx	protein_match	425267	427355	340	+	.	ID=scaffold102|size575664:hit:18708:3.12.0.4;Name=jgi|Fracy1|185829|e_gw1.6.553.1;score=340
scaffold102|size575664	blastx	match_part	425267	425521	340	+	.	ID=scaffold102|size575664:hsp:35556:3.12.0.4;Parent=scaffold102|size575664:hit:18708:3.12.0.4;Target=jgi|Fracy1|185829|e_gw1.6.553.1 1 85 +;Gap=M255
scaffold102|size575664	blastx	match_part	425611	426141	657	+	.	ID=scaffold102|size575664:hsp:35557:3.12.0.4;Parent=scaffold102|size575664:hit:18708:3.12.0.4;Target=jgi|Fracy1|185829|e_gw1.6.553.1 86 262 +;Gap=M531
scaffold102|size575664	blastx	match_part	426219	427355	933	+	.	ID=scaffold102|size575664:hsp:35558:3.12.0.4;Parent=scaffold102|size575664:hit:18708:3.12.0.4;Target=jgi|Fracy1|185829|e_gw1.6.553.1 264 620 +;Gap=M1137
scaffold102|size575664	blastx	protein_match	425339	427133	274	+	.	ID=scaffold102|size575664:hit:18709:3.12.0.4;Name=jgi|Phatr2|1372|gw1.21.14.1;score=274
scaffold102|size575664	blastx	match_part	425339	425515	274	+	.	ID=scaffold102|size575664:hsp:35559:3.12.0.4;Parent=scaffold102|size575664:hit:18709:3.12.0.4;Target=jgi|Phatr2|1372|gw1.21.14.1 1 59 +;Gap=M177
scaffold102|size575664	blastx	match_part	425611	426141	684	+	.	ID=scaffold102|size575664:hsp:35560:3.12.0.4;Parent=scaffold102|size575664:hit:18709:3.12.0.4;Target=jgi|Phatr2|1372|gw1.21.14.1 61 237 +;Gap=M531
scaffold102|size575664	blastx	match_part	426219	427133	872	+	.	ID=scaffold102|size575664:hsp:35561:3.12.0.4;Parent=scaffold102|size575664:hit:18709:3.12.0.4;Target=jgi|Phatr2|1372|gw1.21.14.1 239 522 +;Gap=M915
scaffold102|size575664	blastx	protein_match	425156	425443	310	+	.	ID=scaffold102|size575664:hit:18710:3.12.0.4;Name=jgi|Fracy1|258194|fgenesh2_pg.114_%2523_11;score=310
scaffold102|size575664	blastx	match_part	425156	425443	310	+	.	ID=scaffold102|size575664:hsp:35562:3.12.0.4;Parent=scaffold102|size575664:hit:18710:3.12.0.4;Target=jgi|Fracy1|258194|fgenesh2_pg.114_%252523_11 71 166 +;Gap=M288
scaffold102|size575664	blastx	protein_match	425674	426356	533	+	.	ID=scaffold102|size575664:hit:18711:3.12.0.4;Name=jgi|Fracy1|273552|estExt_fgenesh2_kg.C_1140004;score=533
scaffold102|size575664	blastx	match_part	425674	426138	533	+	.	ID=scaffold102|size575664:hsp:35563:3.12.0.4;Parent=scaffold102|size575664:hit:18711:3.12.0.4;Target=jgi|Fracy1|273552|estExt_fgenesh2_kg.C_1140004 1 155 +;Gap=M465
scaffold102|size575664	blastx	match_part	426213	426356	178	+	.	ID=scaffold102|size575664:hsp:35564:3.12.0.4;Parent=scaffold102|size575664:hit:18711:3.12.0.4;Target=jgi|Fracy1|273552|estExt_fgenesh2_kg.C_1140004 156 203 +;Gap=M144
scaffold102|size575664	blastx	protein_match	425339	427142	300	+	.	ID=scaffold102|size575664:hit:18712:3.12.0.4;Name=jgi|Thaps3|13556|gw1.2.113.1;score=300
scaffold102|size575664	blastx	match_part	425339	425515	300	+	.	ID=scaffold102|size575664:hsp:35565:3.12.0.4;Parent=scaffold102|size575664:hit:18712:3.12.0.4;Target=jgi|Thaps3|13556|gw1.2.113.1 1 59 +;Gap=M177
scaffold102|size575664	blastx	match_part	425608	426141	814	+	.	ID=scaffold102|size575664:hsp:35566:3.12.0.4;Parent=scaffold102|size575664:hit:18712:3.12.0.4;Target=jgi|Thaps3|13556|gw1.2.113.1 60 237 +;Gap=M534
scaffold102|size575664	blastx	match_part	426219	427142	1096	+	.	ID=scaffold102|size575664:hsp:35567:3.12.0.4;Parent=scaffold102|size575664:hit:18712:3.12.0.4;Target=jgi|Thaps3|13556|gw1.2.113.1 239 499 +;Gap=M924
scaffold102|size575664	blastx	protein_match	425339	427376	240	+	.	ID=scaffold102|size575664:hit:18713:3.12.0.4;Name=jgi|Fracy1|228981|fgenesh2_pm.25_%2523_61;score=240
scaffold102|size575664	blastx	match_part	425339	425515	240	+	.	ID=scaffold102|size575664:hsp:35568:3.12.0.4;Parent=scaffold102|size575664:hit:18713:3.12.0.4;Target=jgi|Fracy1|228981|fgenesh2_pm.25_%252523_61 1 59 +;Gap=M177
scaffold102|size575664	blastx	match_part	425611	426138	615	+	.	ID=scaffold102|size575664:hsp:35569:3.12.0.4;Parent=scaffold102|size575664:hit:18713:3.12.0.4;Target=jgi|Fracy1|228981|fgenesh2_pm.25_%252523_61 62 237 +;Gap=M528
scaffold102|size575664	blastx	match_part	426213	427376	954	+	.	ID=scaffold102|size575664:hsp:35570:3.12.0.4;Parent=scaffold102|size575664:hit:18713:3.12.0.4;Target=jgi|Fracy1|228981|fgenesh2_pm.25_%252523_61 238 591 +;Gap=M1164
scaffold102|size575664	blastx	protein_match	425156	425443	310	+	.	ID=scaffold102|size575664:hit:18714:3.12.0.4;Name=jgi|Fracy1|258194|fgenesh2_pg.114_%2523_11;score=310
scaffold102|size575664	blastx	match_part	425156	425443	310	+	.	ID=scaffold102|size575664:hsp:35571:3.12.0.4;Parent=scaffold102|size575664:hit:18714:3.12.0.4;Target=jgi|Fracy1|258194|fgenesh2_pg.114_%252523_11 71 166 +;Gap=M288
scaffold102|size575664	blastx	protein_match	428290	428910	760	-	.	ID=scaffold102|size575664:hit:18715:3.12.0.4;Name=jgi|Thaps3|261226|thaps1_ua_kg.chr_2000050;score=760
scaffold102|size575664	blastx	match_part	428290	428910	760	-	.	ID=scaffold102|size575664:hsp:35572:3.12.0.4;Parent=scaffold102|size575664:hit:18715:3.12.0.4;Target=jgi|Thaps3|261226|thaps1_ua_kg.chr_2000050 17 226 +;Gap=M621
scaffold102|size575664	blastx	protein_match	428314	428766	597	-	.	ID=scaffold102|size575664:hit:18716:3.12.0.4;Name=jgi|Fracy1|191563|e_gw1.13.137.1;score=597
scaffold102|size575664	blastx	match_part	428314	428766	597	-	.	ID=scaffold102|size575664:hsp:35573:3.12.0.4;Parent=scaffold102|size575664:hit:18716:3.12.0.4;Target=jgi|Fracy1|191563|e_gw1.13.137.1 42 192 +;Gap=M453
scaffold102|size575664	blastx	protein_match	428314	428766	597	-	.	ID=scaffold102|size575664:hit:18717:3.12.0.4;Name=jgi|Fracy1|191563|e_gw1.13.137.1;score=597
scaffold102|size575664	blastx	match_part	428314	428766	597	-	.	ID=scaffold102|size575664:hsp:35574:3.12.0.4;Parent=scaffold102|size575664:hit:18717:3.12.0.4;Target=jgi|Fracy1|191563|e_gw1.13.137.1 42 192 +;Gap=M453
scaffold102|size575664	blastx	protein_match	428178	428970	78	-	.	ID=scaffold102|size575664:hit:18718:3.12.0.4;Name=jgi|Thaoce1|85991|rna21670;score=78
scaffold102|size575664	blastx	match_part	428314	428970	730	-	.	ID=scaffold102|size575664:hsp:35575:3.12.0.4;Parent=scaffold102|size575664:hit:18718:3.12.0.4;Target=jgi|Thaoce1|85991|rna21670 1 218 +;Gap=M657
scaffold102|size575664	blastx	match_part	428178	428228	78	-	.	ID=scaffold102|size575664:hsp:35576:3.12.0.4;Parent=scaffold102|size575664:hit:18718:3.12.0.4;Target=jgi|Thaoce1|85991|rna21670 218 234 +;Gap=M51
scaffold102|size575664	blastx	protein_match	428314	428766	597	-	.	ID=scaffold102|size575664:hit:18719:3.12.0.4;Name=jgi|Fracy1|191563|e_gw1.13.137.1;score=597
scaffold102|size575664	blastx	match_part	428314	428766	597	-	.	ID=scaffold102|size575664:hsp:35577:3.12.0.4;Parent=scaffold102|size575664:hit:18719:3.12.0.4;Target=jgi|Fracy1|191563|e_gw1.13.137.1 42 192 +;Gap=M453
scaffold102|size575664	blastx	protein_match	428178	428955	76	-	.	ID=scaffold102|size575664:hit:18720:3.12.0.4;Name=jgi|Phatr2|55176|estExt_Phatr1_ua_kg.C_chr_280020;score=76
scaffold102|size575664	blastx	match_part	428314	428955	674	-	.	ID=scaffold102|size575664:hsp:35578:3.12.0.4;Parent=scaffold102|size575664:hit:18720:3.12.0.4;Target=jgi|Phatr2|55176|estExt_Phatr1_ua_kg.C_chr_280020 3 218 +;Gap=M642
scaffold102|size575664	blastx	match_part	428178	428228	76	-	.	ID=scaffold102|size575664:hsp:35579:3.12.0.4;Parent=scaffold102|size575664:hit:18720:3.12.0.4;Target=jgi|Phatr2|55176|estExt_Phatr1_ua_kg.C_chr_280020 218 234 +;Gap=M51
scaffold102|size575664	blastx	protein_match	441802	443451	1205	-	.	ID=scaffold102|size575664:hit:18721:3.12.0.4;Name=jgi|Thaps3|21136|estExt_fgenesh1_pg.C_chr_20106;score=1205
scaffold102|size575664	blastx	match_part	441802	443451	1205	-	.	ID=scaffold102|size575664:hsp:35580:3.12.0.4;Parent=scaffold102|size575664:hit:18721:3.12.0.4;Target=jgi|Thaps3|21136|estExt_fgenesh1_pg.C_chr_20106 88 646 +;Gap=M1650
scaffold102|size575664	blastx	protein_match	483587	484043	292	+	.	ID=scaffold102|size575664:hit:18722:3.12.0.4;Name=jgi|Thaoce1|74193|rna7899;score=292
scaffold102|size575664	blastx	match_part	483587	483835	292	+	.	ID=scaffold102|size575664:hsp:35581:3.12.0.4;Parent=scaffold102|size575664:hit:18722:3.12.0.4;Target=jgi|Thaoce1|74193|rna7899 5 87 +;Gap=M249
scaffold102|size575664	blastx	match_part	483828	484043	78	+	.	ID=scaffold102|size575664:hsp:35582:3.12.0.4;Parent=scaffold102|size575664:hit:18722:3.12.0.4;Target=jgi|Thaoce1|74193|rna7899 85 156 +;Gap=M216
scaffold102|size575664	blastx	protein_match	480457	484054	953	+	.	ID=scaffold102|size575664:hit:18723:3.12.0.4;Name=jgi|Thaoce1|77924|rna15843;score=953
scaffold102|size575664	blastx	match_part	480457	482556	953	+	.	ID=scaffold102|size575664:hsp:35583:3.12.0.4;Parent=scaffold102|size575664:hit:18723:3.12.0.4;Target=jgi|Thaoce1|77924|rna15843 272 991 +;Gap=M2100
scaffold102|size575664	blastx	match_part	482523	483071	563	+	.	ID=scaffold102|size575664:hsp:35584:3.12.0.4;Parent=scaffold102|size575664:hit:18723:3.12.0.4;Target=jgi|Thaoce1|77924|rna15843 980 1163 +;Gap=M549
scaffold102|size575664	blastx	match_part	483071	484054	879	+	.	ID=scaffold102|size575664:hsp:35585:3.12.0.4;Parent=scaffold102|size575664:hit:18723:3.12.0.4;Target=jgi|Thaoce1|77924|rna15843 1164 1494 +;Gap=M984
scaffold102|size575664	blastx	protein_match	483590	483901	319	+	.	ID=scaffold102|size575664:hit:18724:3.12.0.4;Name=jgi|Thaoce1|91494|rna15024;score=319
scaffold102|size575664	blastx	match_part	483590	483901	319	+	.	ID=scaffold102|size575664:hsp:35586:3.12.0.4;Parent=scaffold102|size575664:hit:18724:3.12.0.4;Target=jgi|Thaoce1|91494|rna15024 31 134 +;Gap=M312
scaffold102|size575664	blastx	protein_match	481270	481965	456	+	.	ID=scaffold102|size575664:hit:18725:3.12.0.4;Name=jgi|Phatr2|37726|fgenesh1_pg.C_chr_13000336;score=456
scaffold102|size575664	blastx	match_part	481270	481965	456	+	.	ID=scaffold102|size575664:hsp:35587:3.12.0.4;Parent=scaffold102|size575664:hit:18725:3.12.0.4;Target=jgi|Phatr2|37726|fgenesh1_pg.C_chr_13000336 2 233 +;Gap=M696
scaffold102|size575664	blastx	protein_match	483875	484054	192	+	.	ID=scaffold102|size575664:hit:18726:3.12.0.4;Name=jgi|Thaoce1|77625|rna18793;score=192
scaffold102|size575664	blastx	match_part	483875	484054	192	+	.	ID=scaffold102|size575664:hsp:35588:3.12.0.4;Parent=scaffold102|size575664:hit:18726:3.12.0.4;Target=jgi|Thaoce1|77625|rna18793 8 67 +;Gap=M180
scaffold102|size575664	blastx	protein_match	482556	484054	411	+	.	ID=scaffold102|size575664:hit:18727:3.12.0.4;Name=jgi|Thaoce1|79866|rna9285;score=411
scaffold102|size575664	blastx	match_part	482556	483071	411	+	.	ID=scaffold102|size575664:hsp:35589:3.12.0.4;Parent=scaffold102|size575664:hit:18727:3.12.0.4;Target=jgi|Thaoce1|79866|rna9285 161 319 +;Gap=M516
scaffold102|size575664	blastx	match_part	483071	484054	885	+	.	ID=scaffold102|size575664:hsp:35590:3.12.0.4;Parent=scaffold102|size575664:hit:18727:3.12.0.4;Target=jgi|Thaoce1|79866|rna9285 320 650 +;Gap=M984
scaffold102|size575664	blastx	protein_match	483341	484054	524	+	.	ID=scaffold102|size575664:hit:18728:3.12.0.4;Name=jgi|Thaoce1|94946|rna12941;score=524
scaffold102|size575664	blastx	match_part	483341	484054	524	+	.	ID=scaffold102|size575664:hsp:35591:3.12.0.4;Parent=scaffold102|size575664:hit:18728:3.12.0.4;Target=jgi|Thaoce1|94946|rna12941 48 288 +;Gap=M714
scaffold102|size575664	blastx	protein_match	483764	484051	245	+	.	ID=scaffold102|size575664:hit:18729:3.12.0.4;Name=jgi|Fracy1|247541|fgenesh2_pg.20_%2523_332;score=245
scaffold102|size575664	blastx	match_part	483764	484051	245	+	.	ID=scaffold102|size575664:hsp:35592:3.12.0.4;Parent=scaffold102|size575664:hit:18729:3.12.0.4;Target=jgi|Fracy1|247541|fgenesh2_pg.20_%252523_332 1 97 +;Gap=M288
scaffold102|size575664	blastx	protein_match	483740	483937	213	+	.	ID=scaffold102|size575664:hit:18730:3.12.0.4;Name=jgi|Thaoce1|100348|rna3930;score=213
scaffold102|size575664	blastx	match_part	483740	483937	213	+	.	ID=scaffold102|size575664:hsp:35593:3.12.0.4;Parent=scaffold102|size575664:hit:18730:3.12.0.4;Target=jgi|Thaoce1|100348|rna3930 8 73 +;Gap=M198
scaffold102|size575664	blastx	protein_match	483233	483895	378	+	.	ID=scaffold102|size575664:hit:18731:3.12.0.4;Name=jgi|Fracy1|233801|fgenesh2_pg.1_%2523_1999;score=378
scaffold102|size575664	blastx	match_part	483233	483895	378	+	.	ID=scaffold102|size575664:hsp:35594:3.12.0.4;Parent=scaffold102|size575664:hit:18731:3.12.0.4;Target=jgi|Fracy1|233801|fgenesh2_pg.1_%252523_1999 1 225 +;Gap=M663
scaffold102|size575664	blastx	protein_match	483233	483895	378	+	.	ID=scaffold102|size575664:hit:18732:3.12.0.4;Name=jgi|Fracy1|233801|fgenesh2_pg.1_%2523_1999;score=378
scaffold102|size575664	blastx	match_part	483233	483895	378	+	.	ID=scaffold102|size575664:hsp:35595:3.12.0.4;Parent=scaffold102|size575664:hit:18732:3.12.0.4;Target=jgi|Fracy1|233801|fgenesh2_pg.1_%252523_1999 1 225 +;Gap=M663
scaffold102|size575664	blastx	protein_match	483623	484054	420	+	.	ID=scaffold102|size575664:hit:18733:3.12.0.4;Name=jgi|Thaoce1|86857|rna27263;score=420
scaffold102|size575664	blastx	match_part	483623	484054	420	+	.	ID=scaffold102|size575664:hsp:35596:3.12.0.4;Parent=scaffold102|size575664:hit:18733:3.12.0.4;Target=jgi|Thaoce1|86857|rna27263 3 135 +;Gap=M432
scaffold102|size575664	blastx	protein_match	483764	484051	245	+	.	ID=scaffold102|size575664:hit:18734:3.12.0.4;Name=jgi|Fracy1|247541|fgenesh2_pg.20_%2523_332;score=245
scaffold102|size575664	blastx	match_part	483764	484051	245	+	.	ID=scaffold102|size575664:hsp:35597:3.12.0.4;Parent=scaffold102|size575664:hit:18734:3.12.0.4;Target=jgi|Fracy1|247541|fgenesh2_pg.20_%252523_332 1 97 +;Gap=M288
scaffold102|size575664	blastx	protein_match	480862	483913	700	+	.	ID=scaffold102|size575664:hit:18735:3.12.0.4;Name=jgi|Fracy1|250890|fgenesh2_pg.33_%2523_56;score=700
scaffold102|size575664	blastx	match_part	480862	481920	700	+	.	ID=scaffold102|size575664:hsp:35598:3.12.0.4;Parent=scaffold102|size575664:hit:18735:3.12.0.4;Target=jgi|Fracy1|250890|fgenesh2_pg.33_%252523_56 239 606 +;Gap=M1059
scaffold102|size575664	blastx	match_part	482398	482565	105	+	.	ID=scaffold102|size575664:hsp:35599:3.12.0.4;Parent=scaffold102|size575664:hit:18735:3.12.0.4;Target=jgi|Fracy1|250890|fgenesh2_pg.33_%252523_56 830 885 +;Gap=M168
scaffold102|size575664	blastx	match_part	482550	483026	241	+	.	ID=scaffold102|size575664:hsp:35600:3.12.0.4;Parent=scaffold102|size575664:hit:18735:3.12.0.4;Target=jgi|Fracy1|250890|fgenesh2_pg.33_%252523_56 886 1032 +;Gap=M477
scaffold102|size575664	blastx	match_part	483218	483913	403	+	.	ID=scaffold102|size575664:hsp:35601:3.12.0.4;Parent=scaffold102|size575664:hit:18735:3.12.0.4;Target=jgi|Fracy1|250890|fgenesh2_pg.33_%252523_56 1005 1240 +;Gap=M696
scaffold102|size575664	blastx	protein_match	482784	483451	272	+	.	ID=scaffold102|size575664:hit:18736:3.12.0.4;Name=jgi|Thaoce1|85958|rna10719;score=272
scaffold102|size575664	blastx	match_part	482784	483071	272	+	.	ID=scaffold102|size575664:hsp:35602:3.12.0.4;Parent=scaffold102|size575664:hit:18736:3.12.0.4;Target=jgi|Thaoce1|85958|rna10719 1 97 +;Gap=M288
scaffold102|size575664	blastx	match_part	483074	483451	255	+	.	ID=scaffold102|size575664:hsp:35603:3.12.0.4;Parent=scaffold102|size575664:hit:18736:3.12.0.4;Target=jgi|Thaoce1|85958|rna10719 99 210 +;Gap=M378
scaffold102|size575664	blastx	protein_match	480463	484054	1004	+	.	ID=scaffold102|size575664:hit:18737:3.12.0.4;Name=jgi|Thaoce1|99069|rna12006;score=1004
scaffold102|size575664	blastx	match_part	480463	482562	1004	+	.	ID=scaffold102|size575664:hsp:35604:3.12.0.4;Parent=scaffold102|size575664:hit:18737:3.12.0.4;Target=jgi|Thaoce1|99069|rna12006 714 1418 +;Gap=M2100
scaffold102|size575664	blastx	match_part	482523	483071	570	+	.	ID=scaffold102|size575664:hsp:35605:3.12.0.4;Parent=scaffold102|size575664:hit:18737:3.12.0.4;Target=jgi|Thaoce1|99069|rna12006 1405 1587 +;Gap=M549
scaffold102|size575664	blastx	match_part	483071	484054	878	+	.	ID=scaffold102|size575664:hsp:35606:3.12.0.4;Parent=scaffold102|size575664:hit:18737:3.12.0.4;Target=jgi|Thaoce1|99069|rna12006 1588 1917 +;Gap=M984
scaffold102|size575664	blastx	protein_match	482395	483841	121	+	.	ID=scaffold102|size575664:hit:18738:3.12.0.4;Name=jgi|Thaoce1|69679|rna27387;score=121
scaffold102|size575664	blastx	match_part	482395	482556	121	+	.	ID=scaffold102|size575664:hsp:35607:3.12.0.4;Parent=scaffold102|size575664:hit:18738:3.12.0.4;Target=jgi|Thaoce1|69679|rna27387 9 63 +;Gap=M162
scaffold102|size575664	blastx	match_part	482556	483071	555	+	.	ID=scaffold102|size575664:hsp:35608:3.12.0.4;Parent=scaffold102|size575664:hit:18738:3.12.0.4;Target=jgi|Thaoce1|69679|rna27387 63 234 +;Gap=M516
scaffold102|size575664	blastx	match_part	483071	483841	603	+	.	ID=scaffold102|size575664:hsp:35609:3.12.0.4;Parent=scaffold102|size575664:hit:18738:3.12.0.4;Target=jgi|Thaoce1|69679|rna27387 235 496 +;Gap=M771
scaffold102|size575664	blastx	protein_match	483590	483856	288	+	.	ID=scaffold102|size575664:hit:18739:3.12.0.4;Name=jgi|Thaoce1|94109|rna7532;score=288
scaffold102|size575664	blastx	match_part	483590	483856	288	+	.	ID=scaffold102|size575664:hsp:35610:3.12.0.4;Parent=scaffold102|size575664:hit:18739:3.12.0.4;Target=jgi|Thaoce1|94109|rna7532 6 104 +;Gap=M267
scaffold102|size575664	blastx	protein_match	483764	484051	245	+	.	ID=scaffold102|size575664:hit:18740:3.12.0.4;Name=jgi|Fracy1|247541|fgenesh2_pg.20_%2523_332;score=245
scaffold102|size575664	blastx	match_part	483764	484051	245	+	.	ID=scaffold102|size575664:hsp:35611:3.12.0.4;Parent=scaffold102|size575664:hit:18740:3.12.0.4;Target=jgi|Fracy1|247541|fgenesh2_pg.20_%252523_332 1 97 +;Gap=M288
scaffold102|size575664	blastx	protein_match	480862	483913	700	+	.	ID=scaffold102|size575664:hit:18741:3.12.0.4;Name=jgi|Fracy1|250890|fgenesh2_pg.33_%2523_56;score=700
scaffold102|size575664	blastx	match_part	480862	481920	700	+	.	ID=scaffold102|size575664:hsp:35612:3.12.0.4;Parent=scaffold102|size575664:hit:18741:3.12.0.4;Target=jgi|Fracy1|250890|fgenesh2_pg.33_%252523_56 239 606 +;Gap=M1059
scaffold102|size575664	blastx	match_part	482398	482565	105	+	.	ID=scaffold102|size575664:hsp:35613:3.12.0.4;Parent=scaffold102|size575664:hit:18741:3.12.0.4;Target=jgi|Fracy1|250890|fgenesh2_pg.33_%252523_56 830 885 +;Gap=M168
scaffold102|size575664	blastx	match_part	482550	483026	241	+	.	ID=scaffold102|size575664:hsp:35614:3.12.0.4;Parent=scaffold102|size575664:hit:18741:3.12.0.4;Target=jgi|Fracy1|250890|fgenesh2_pg.33_%252523_56 886 1032 +;Gap=M477
scaffold102|size575664	blastx	match_part	483218	483913	403	+	.	ID=scaffold102|size575664:hsp:35615:3.12.0.4;Parent=scaffold102|size575664:hit:18741:3.12.0.4;Target=jgi|Fracy1|250890|fgenesh2_pg.33_%252523_56 1005 1240 +;Gap=M696
scaffold102|size575664	blastx	protein_match	482721	483071	334	+	.	ID=scaffold102|size575664:hit:18742:3.12.0.4;Name=jgi|Thaoce1|78350|rna28436;score=334
scaffold102|size575664	blastx	match_part	482721	483071	334	+	.	ID=scaffold102|size575664:hsp:35616:3.12.0.4;Parent=scaffold102|size575664:hit:18742:3.12.0.4;Target=jgi|Thaoce1|78350|rna28436 1 118 +;Gap=M351
scaffold102|size575664	blastx	protein_match	481372	482804	127	+	.	ID=scaffold102|size575664:hit:18743:3.12.0.4;Name=jgi|Thaoce1|94110|rna7533;score=127
scaffold102|size575664	blastx	match_part	481372	481524	127	+	.	ID=scaffold102|size575664:hsp:35617:3.12.0.4;Parent=scaffold102|size575664:hit:18743:3.12.0.4;Target=jgi|Thaoce1|94110|rna7533 1 51 +;Gap=M153
scaffold102|size575664	blastx	match_part	482482	482556	87	+	.	ID=scaffold102|size575664:hsp:35618:3.12.0.4;Parent=scaffold102|size575664:hit:18743:3.12.0.4;Target=jgi|Thaoce1|94110|rna7533 91 115 +;Gap=M75
scaffold102|size575664	blastx	match_part	482550	482804	270	+	.	ID=scaffold102|size575664:hsp:35619:3.12.0.4;Parent=scaffold102|size575664:hit:18743:3.12.0.4;Target=jgi|Thaoce1|94110|rna7533 113 197 +;Gap=M255
scaffold102|size575664	blastx	protein_match	483800	484054	284	+	.	ID=scaffold102|size575664:hit:18744:3.12.0.4;Name=jgi|Thaoce1|80730|rna14441;score=284
scaffold102|size575664	blastx	match_part	483800	484054	284	+	.	ID=scaffold102|size575664:hsp:35620:3.12.0.4;Parent=scaffold102|size575664:hit:18744:3.12.0.4;Target=jgi|Thaoce1|80730|rna14441 18 102 +;Gap=M255
scaffold102|size575664	blastx	protein_match	480463	484054	958	+	.	ID=scaffold102|size575664:hit:18745:3.12.0.4;Name=jgi|Thaoce1|69461|rna4441;score=958
scaffold102|size575664	blastx	match_part	480463	482556	958	+	.	ID=scaffold102|size575664:hsp:35621:3.12.0.4;Parent=scaffold102|size575664:hit:18745:3.12.0.4;Target=jgi|Thaoce1|69461|rna4441 357 1094 +;Gap=M2094
scaffold102|size575664	blastx	match_part	482511	483071	571	+	.	ID=scaffold102|size575664:hsp:35622:3.12.0.4;Parent=scaffold102|size575664:hit:18745:3.12.0.4;Target=jgi|Thaoce1|69461|rna4441 1079 1265 +;Gap=M561
scaffold102|size575664	blastx	match_part	483047	484054	838	+	.	ID=scaffold102|size575664:hsp:35623:3.12.0.4;Parent=scaffold102|size575664:hit:18745:3.12.0.4;Target=jgi|Thaoce1|69461|rna4441 1253 1595 +;Gap=M1008
scaffold102|size575664	blastx	protein_match	480442	483391	1233	+	.	ID=scaffold102|size575664:hit:18746:3.12.0.4;Name=jgi|Thaoce1|97451|rna5617;score=1233
scaffold102|size575664	blastx	match_part	480442	482556	1233	+	.	ID=scaffold102|size575664:hsp:35624:3.12.0.4;Parent=scaffold102|size575664:hit:18746:3.12.0.4;Target=jgi|Thaoce1|97451|rna5617 61 720 +;Gap=M2115
scaffold102|size575664	blastx	match_part	482550	483071	589	+	.	ID=scaffold102|size575664:hsp:35625:3.12.0.4;Parent=scaffold102|size575664:hit:18746:3.12.0.4;Target=jgi|Thaoce1|97451|rna5617 718 892 +;Gap=M522
scaffold102|size575664	blastx	match_part	483071	483391	304	+	.	ID=scaffold102|size575664:hsp:35626:3.12.0.4;Parent=scaffold102|size575664:hit:18746:3.12.0.4;Target=jgi|Thaoce1|97451|rna5617 893 999 +;Gap=M321
scaffold102|size575664	blastx	protein_match	482847	484054	229	+	.	ID=scaffold102|size575664:hit:18747:3.12.0.4;Name=jgi|Thaoce1|85351|rna15333;score=229
scaffold102|size575664	blastx	match_part	482847	483611	229	+	.	ID=scaffold102|size575664:hsp:35627:3.12.0.4;Parent=scaffold102|size575664:hit:18747:3.12.0.4;Target=jgi|Thaoce1|85351|rna15333 1 260 +;Gap=M765
scaffold102|size575664	blastx	match_part	483071	484054	871	+	.	ID=scaffold102|size575664:hsp:35628:3.12.0.4;Parent=scaffold102|size575664:hit:18747:3.12.0.4;Target=jgi|Thaoce1|85351|rna15333 76 407 +;Gap=M984
scaffold102|size575664	blastx	protein_match	483233	483895	378	+	.	ID=scaffold102|size575664:hit:18748:3.12.0.4;Name=jgi|Fracy1|233801|fgenesh2_pg.1_%2523_1999;score=378
scaffold102|size575664	blastx	match_part	483233	483895	378	+	.	ID=scaffold102|size575664:hsp:35629:3.12.0.4;Parent=scaffold102|size575664:hit:18748:3.12.0.4;Target=jgi|Fracy1|233801|fgenesh2_pg.1_%252523_1999 1 225 +;Gap=M663
scaffold102|size575664	blastx	protein_match	483854	484054	222	+	.	ID=scaffold102|size575664:hit:18749:3.12.0.4;Name=jgi|Thaoce1|83591|rna4947;score=222
scaffold102|size575664	blastx	match_part	483854	484054	222	+	.	ID=scaffold102|size575664:hsp:35630:3.12.0.4;Parent=scaffold102|size575664:hit:18749:3.12.0.4;Target=jgi|Thaoce1|83591|rna4947 2 68 +;Gap=M201
scaffold102|size575664	blastx	protein_match	480457	484150	952	+	.	ID=scaffold102|size575664:hit:18750:3.12.0.4;Name=jgi|Thaoce1|94322|rna7781;score=952
scaffold102|size575664	blastx	match_part	480457	482556	952	+	.	ID=scaffold102|size575664:hsp:35631:3.12.0.4;Parent=scaffold102|size575664:hit:18750:3.12.0.4;Target=jgi|Thaoce1|94322|rna7781 719 1438 +;Gap=M2100
scaffold102|size575664	blastx	match_part	482523	483071	566	+	.	ID=scaffold102|size575664:hsp:35632:3.12.0.4;Parent=scaffold102|size575664:hit:18750:3.12.0.4;Target=jgi|Thaoce1|94322|rna7781 1427 1610 +;Gap=M549
scaffold102|size575664	blastx	match_part	483071	484150	882	+	.	ID=scaffold102|size575664:hsp:35633:3.12.0.4;Parent=scaffold102|size575664:hit:18750:3.12.0.4;Target=jgi|Thaoce1|94322|rna7781 1611 1975 +;Gap=M1080
scaffold102|size575664	blastx	protein_match	480481	484054	853	+	.	ID=scaffold102|size575664:hit:18751:3.12.0.4;Name=jgi|Thaoce1|82312|rna5511;score=853
scaffold102|size575664	blastx	match_part	480481	481974	853	+	.	ID=scaffold102|size575664:hsp:35634:3.12.0.4;Parent=scaffold102|size575664:hit:18751:3.12.0.4;Target=jgi|Thaoce1|82312|rna5511 535 1025 +;Gap=M1494
scaffold102|size575664	blastx	match_part	482395	482556	123	+	.	ID=scaffold102|size575664:hsp:35635:3.12.0.4;Parent=scaffold102|size575664:hit:18751:3.12.0.4;Target=jgi|Thaoce1|82312|rna5511 1214 1268 +;Gap=M162
scaffold102|size575664	blastx	match_part	482556	483071	551	+	.	ID=scaffold102|size575664:hsp:35636:3.12.0.4;Parent=scaffold102|size575664:hit:18751:3.12.0.4;Target=jgi|Thaoce1|82312|rna5511 1268 1439 +;Gap=M516
scaffold102|size575664	blastx	match_part	483071	484054	857	+	.	ID=scaffold102|size575664:hsp:35637:3.12.0.4;Parent=scaffold102|size575664:hit:18751:3.12.0.4;Target=jgi|Thaoce1|82312|rna5511 1440 1772 +;Gap=M984
scaffold102|size575664	blastx	protein_match	482347	483316	105	+	.	ID=scaffold102|size575664:hit:18752:3.12.0.4;Name=jgi|Thaoce1|74192|rna7898;score=105
scaffold102|size575664	blastx	match_part	482347	482556	105	+	.	ID=scaffold102|size575664:hsp:35638:3.12.0.4;Parent=scaffold102|size575664:hit:18752:3.12.0.4;Target=jgi|Thaoce1|74192|rna7898 35 112 +;Gap=M210
scaffold102|size575664	blastx	match_part	482556	483071	479	+	.	ID=scaffold102|size575664:hsp:35639:3.12.0.4;Parent=scaffold102|size575664:hit:18752:3.12.0.4;Target=jgi|Thaoce1|74192|rna7898 112 283 +;Gap=M516
scaffold102|size575664	blastx	match_part	483071	483316	230	+	.	ID=scaffold102|size575664:hsp:35640:3.12.0.4;Parent=scaffold102|size575664:hit:18752:3.12.0.4;Target=jgi|Thaoce1|74192|rna7898 284 366 +;Gap=M246
scaffold102|size575664	blastx	protein_match	483236	484060	492	+	.	ID=scaffold102|size575664:hit:18753:3.12.0.4;Name=jgi|Thaoce1|103294|rna26631;score=492
scaffold102|size575664	blastx	match_part	483236	484060	492	+	.	ID=scaffold102|size575664:hsp:35641:3.12.0.4;Parent=scaffold102|size575664:hit:18753:3.12.0.4;Target=jgi|Thaoce1|103294|rna26631 1 281 +;Gap=M825
scaffold102|size575664	blastx	protein_match	482502	483217	336	+	.	ID=scaffold102|size575664:hit:18754:3.12.0.4;Name=jgi|Thaoce1|81732|rna24766;score=336
scaffold102|size575664	blastx	match_part	482502	482939	336	+	.	ID=scaffold102|size575664:hsp:35642:3.12.0.4;Parent=scaffold102|size575664:hit:18754:3.12.0.4;Target=jgi|Thaoce1|81732|rna24766 18 163 +;Gap=M438
scaffold102|size575664	blastx	match_part	483074	483217	128	+	.	ID=scaffold102|size575664:hsp:35643:3.12.0.4;Parent=scaffold102|size575664:hit:18754:3.12.0.4;Target=jgi|Thaoce1|81732|rna24766 186 233 +;Gap=M144
scaffold102|size575664	blastx	protein_match	483587	483826	281	+	.	ID=scaffold102|size575664:hit:18755:3.12.0.4;Name=jgi|Thaoce1|77882|rna23268;score=281
scaffold102|size575664	blastx	match_part	483587	483826	281	+	.	ID=scaffold102|size575664:hsp:35644:3.12.0.4;Parent=scaffold102|size575664:hit:18755:3.12.0.4;Target=jgi|Thaoce1|77882|rna23268 5 84 +;Gap=M240
scaffold102|size575664	blastx	protein_match	483809	484018	255	+	.	ID=scaffold102|size575664:hit:18756:3.12.0.4;Name=jgi|Thaoce1|73762|rna25162;score=255
scaffold102|size575664	blastx	match_part	483809	484018	255	+	.	ID=scaffold102|size575664:hsp:35645:3.12.0.4;Parent=scaffold102|size575664:hit:18756:3.12.0.4;Target=jgi|Thaoce1|73762|rna25162 1 70 +;Gap=M210
scaffold102|size575664	blastx	protein_match	483698	483937	255	+	.	ID=scaffold102|size575664:hit:18757:3.12.0.4;Name=jgi|Thaoce1|79852|rna18616;score=255
scaffold102|size575664	blastx	match_part	483698	483937	255	+	.	ID=scaffold102|size575664:hsp:35646:3.12.0.4;Parent=scaffold102|size575664:hit:18757:3.12.0.4;Target=jgi|Thaoce1|79852|rna18616 43 122 +;Gap=M240
scaffold102|size575664	blastx	protein_match	525033	525310	155	+	.	ID=scaffold102|size575664:hit:18758:3.12.0.4;Name=jgi|Thaoce1|85013|rna15692;score=155
scaffold102|size575664	blastx	match_part	525033	525167	155	+	.	ID=scaffold102|size575664:hsp:35647:3.12.0.4;Parent=scaffold102|size575664:hit:18758:3.12.0.4;Target=jgi|Thaoce1|85013|rna15692 32 76 +;Gap=M135
scaffold102|size575664	blastx	match_part	525185	525310	165	+	.	ID=scaffold102|size575664:hsp:35648:3.12.0.4;Parent=scaffold102|size575664:hit:18758:3.12.0.4;Target=jgi|Thaoce1|85013|rna15692 85 126 +;Gap=M126
scaffold102|size575664	blastx	protein_match	524963	525310	212	+	.	ID=scaffold102|size575664:hit:18759:3.12.0.4;Name=jgi|Fracy1|193629|e_gw1.19.425.1;score=212
scaffold102|size575664	blastx	match_part	524963	525310	212	+	.	ID=scaffold102|size575664:hsp:35649:3.12.0.4;Parent=scaffold102|size575664:hit:18759:3.12.0.4;Target=jgi|Fracy1|193629|e_gw1.19.425.1 1 117 +;Gap=M348
scaffold102|size575664	blastx	match_part	524991	525167	242	+	.	ID=scaffold102|size575664:hsp:35650:3.12.0.4;Parent=scaffold102|size575664:hit:18759:3.12.0.4;Target=jgi|Fracy1|193629|e_gw1.19.425.1 11 69 +;Gap=M177
scaffold102|size575664	blastx	protein_match	524945	525310	250	+	.	ID=scaffold102|size575664:hit:18760:3.12.0.4;Name=jgi|Thaps3|29950|estExt_Genewise1.C_chr_140052;score=250
scaffold102|size575664	blastx	match_part	524945	525310	250	+	.	ID=scaffold102|size575664:hsp:35651:3.12.0.4;Parent=scaffold102|size575664:hit:18760:3.12.0.4;Target=jgi|Thaps3|29950|estExt_Genewise1.C_chr_140052 1 123 +;Gap=M366
scaffold102|size575664	blastx	match_part	524991	525167	244	+	.	ID=scaffold102|size575664:hsp:35652:3.12.0.4;Parent=scaffold102|size575664:hit:18760:3.12.0.4;Target=jgi|Thaps3|29950|estExt_Genewise1.C_chr_140052 17 75 +;Gap=M177
scaffold102|size575664	blastx	protein_match	524945	525310	245	+	.	ID=scaffold102|size575664:hit:18761:3.12.0.4;Name=jgi|Thaps3|35245|e_gw1.7.493.1;score=245
scaffold102|size575664	blastx	match_part	524945	525310	245	+	.	ID=scaffold102|size575664:hsp:35653:3.12.0.4;Parent=scaffold102|size575664:hit:18761:3.12.0.4;Target=jgi|Thaps3|35245|e_gw1.7.493.1 1 123 +;Gap=M366
scaffold102|size575664	blastx	match_part	524991	525167	243	+	.	ID=scaffold102|size575664:hsp:35654:3.12.0.4;Parent=scaffold102|size575664:hit:18761:3.12.0.4;Target=jgi|Thaps3|35245|e_gw1.7.493.1 17 75 +;Gap=M177
scaffold102|size575664	blastx	protein_match	524991	525310	242	+	.	ID=scaffold102|size575664:hit:18762:3.12.0.4;Name=jgi|Thaoce1|79894|rna17584;score=242
scaffold102|size575664	blastx	match_part	524991	525167	242	+	.	ID=scaffold102|size575664:hsp:35655:3.12.0.4;Parent=scaffold102|size575664:hit:18762:3.12.0.4;Target=jgi|Thaoce1|79894|rna17584 48 106 +;Gap=M177
scaffold102|size575664	blastx	match_part	525152	525310	202	+	.	ID=scaffold102|size575664:hsp:35656:3.12.0.4;Parent=scaffold102|size575664:hit:18762:3.12.0.4;Target=jgi|Thaoce1|79894|rna17584 102 154 +;Gap=M159
scaffold102|size575664	blastx	protein_match	524945	525310	245	+	.	ID=scaffold102|size575664:hit:18763:3.12.0.4;Name=jgi|Phatr2|50872|estExt_fgenesh1_pm.C_chr_60028;score=245
scaffold102|size575664	blastx	match_part	524945	525310	245	+	.	ID=scaffold102|size575664:hsp:35657:3.12.0.4;Parent=scaffold102|size575664:hit:18763:3.12.0.4;Target=jgi|Phatr2|50872|estExt_fgenesh1_pm.C_chr_60028 1 123 +;Gap=M366
scaffold102|size575664	blastx	match_part	524991	525167	243	+	.	ID=scaffold102|size575664:hsp:35658:3.12.0.4;Parent=scaffold102|size575664:hit:18763:3.12.0.4;Target=jgi|Phatr2|50872|estExt_fgenesh1_pm.C_chr_60028 17 75 +;Gap=M177
scaffold102|size575664	blastx	protein_match	524945	525310	245	+	.	ID=scaffold102|size575664:hit:18764:3.12.0.4;Name=jgi|Fracy1|180255|e_gw1.2.1154.1;score=245
scaffold102|size575664	blastx	match_part	524945	525310	245	+	.	ID=scaffold102|size575664:hsp:35659:3.12.0.4;Parent=scaffold102|size575664:hit:18764:3.12.0.4;Target=jgi|Fracy1|180255|e_gw1.2.1154.1 1 123 +;Gap=M366
scaffold102|size575664	blastx	match_part	524991	525167	243	+	.	ID=scaffold102|size575664:hsp:35660:3.12.0.4;Parent=scaffold102|size575664:hit:18764:3.12.0.4;Target=jgi|Fracy1|180255|e_gw1.2.1154.1 17 75 +;Gap=M177
scaffold102|size575664	blastx	protein_match	524945	525310	245	+	.	ID=scaffold102|size575664:hit:18765:3.12.0.4;Name=jgi|Fracy1|180255|e_gw1.2.1154.1;score=245
scaffold102|size575664	blastx	match_part	524945	525310	245	+	.	ID=scaffold102|size575664:hsp:35661:3.12.0.4;Parent=scaffold102|size575664:hit:18765:3.12.0.4;Target=jgi|Fracy1|180255|e_gw1.2.1154.1 1 123 +;Gap=M366
scaffold102|size575664	blastx	match_part	524991	525167	243	+	.	ID=scaffold102|size575664:hsp:35662:3.12.0.4;Parent=scaffold102|size575664:hit:18765:3.12.0.4;Target=jgi|Fracy1|180255|e_gw1.2.1154.1 17 75 +;Gap=M177
scaffold102|size575664	blastx	protein_match	525188	525310	160	+	.	ID=scaffold102|size575664:hit:18766:3.12.0.4;Name=jgi|Thaoce1|77504|rna5696;score=160
scaffold102|size575664	blastx	match_part	525188	525310	160	+	.	ID=scaffold102|size575664:hsp:35663:3.12.0.4;Parent=scaffold102|size575664:hit:18766:3.12.0.4;Target=jgi|Thaoce1|77504|rna5696 1 41 +;Gap=M123
scaffold102|size575664	blastx	protein_match	524963	525310	212	+	.	ID=scaffold102|size575664:hit:18767:3.12.0.4;Name=jgi|Fracy1|193629|e_gw1.19.425.1;score=212
scaffold102|size575664	blastx	match_part	524963	525310	212	+	.	ID=scaffold102|size575664:hsp:35664:3.12.0.4;Parent=scaffold102|size575664:hit:18767:3.12.0.4;Target=jgi|Fracy1|193629|e_gw1.19.425.1 1 117 +;Gap=M348
scaffold102|size575664	blastx	match_part	524991	525167	242	+	.	ID=scaffold102|size575664:hsp:35665:3.12.0.4;Parent=scaffold102|size575664:hit:18767:3.12.0.4;Target=jgi|Fracy1|193629|e_gw1.19.425.1 11 69 +;Gap=M177
scaffold102|size575664	blastx	protein_match	524945	525310	246	+	.	ID=scaffold102|size575664:hit:18768:3.12.0.4;Name=jgi|Thaoce1|99046|rna23343;score=246
scaffold102|size575664	blastx	match_part	524945	525310	246	+	.	ID=scaffold102|size575664:hsp:35666:3.12.0.4;Parent=scaffold102|size575664:hit:18768:3.12.0.4;Target=jgi|Thaoce1|99046|rna23343 74 196 +;Gap=M366
scaffold102|size575664	blastx	match_part	524991	525167	242	+	.	ID=scaffold102|size575664:hsp:35667:3.12.0.4;Parent=scaffold102|size575664:hit:18768:3.12.0.4;Target=jgi|Thaoce1|99046|rna23343 90 148 +;Gap=M177
scaffold102|size575664	blastx	protein_match	524963	525310	212	+	.	ID=scaffold102|size575664:hit:18769:3.12.0.4;Name=jgi|Fracy1|193629|e_gw1.19.425.1;score=212
scaffold102|size575664	blastx	match_part	524963	525310	212	+	.	ID=scaffold102|size575664:hsp:35668:3.12.0.4;Parent=scaffold102|size575664:hit:18769:3.12.0.4;Target=jgi|Fracy1|193629|e_gw1.19.425.1 1 117 +;Gap=M348
scaffold102|size575664	blastx	match_part	524991	525167	242	+	.	ID=scaffold102|size575664:hsp:35669:3.12.0.4;Parent=scaffold102|size575664:hit:18769:3.12.0.4;Target=jgi|Fracy1|193629|e_gw1.19.425.1 11 69 +;Gap=M177
scaffold102|size575664	blastx	protein_match	524945	525310	245	+	.	ID=scaffold102|size575664:hit:18770:3.12.0.4;Name=jgi|Thaps3|36811|e_gw1.12.208.1;score=245
scaffold102|size575664	blastx	match_part	524945	525310	245	+	.	ID=scaffold102|size575664:hsp:35670:3.12.0.4;Parent=scaffold102|size575664:hit:18770:3.12.0.4;Target=jgi|Thaps3|36811|e_gw1.12.208.1 1 123 +;Gap=M366
scaffold102|size575664	blastx	match_part	524991	525167	243	+	.	ID=scaffold102|size575664:hsp:35671:3.12.0.4;Parent=scaffold102|size575664:hit:18770:3.12.0.4;Target=jgi|Thaps3|36811|e_gw1.12.208.1 17 75 +;Gap=M177
scaffold102|size575664	blastx	protein_match	524945	525310	245	+	.	ID=scaffold102|size575664:hit:18771:3.12.0.4;Name=jgi|Thaps3|3183|fgenesh1_pg.C_chr_3000117;score=245
scaffold102|size575664	blastx	match_part	524945	525310	245	+	.	ID=scaffold102|size575664:hsp:35672:3.12.0.4;Parent=scaffold102|size575664:hit:18771:3.12.0.4;Target=jgi|Thaps3|3183|fgenesh1_pg.C_chr_3000117 1 123 +;Gap=M366
scaffold102|size575664	blastx	match_part	524991	525167	243	+	.	ID=scaffold102|size575664:hsp:35673:3.12.0.4;Parent=scaffold102|size575664:hit:18771:3.12.0.4;Target=jgi|Thaps3|3183|fgenesh1_pg.C_chr_3000117 17 75 +;Gap=M177
scaffold102|size575664	blastx	protein_match	524945	525310	245	+	.	ID=scaffold102|size575664:hit:18772:3.12.0.4;Name=jgi|Fracy1|191802|e_gw1.13.282.1;score=245
scaffold102|size575664	blastx	match_part	524945	525310	245	+	.	ID=scaffold102|size575664:hsp:35674:3.12.0.4;Parent=scaffold102|size575664:hit:18772:3.12.0.4;Target=jgi|Fracy1|191802|e_gw1.13.282.1 1 123 +;Gap=M366
scaffold102|size575664	blastx	match_part	524991	525167	243	+	.	ID=scaffold102|size575664:hsp:35675:3.12.0.4;Parent=scaffold102|size575664:hit:18772:3.12.0.4;Target=jgi|Fracy1|191802|e_gw1.13.282.1 17 75 +;Gap=M177
scaffold102|size575664	blastx	protein_match	524945	525310	245	+	.	ID=scaffold102|size575664:hit:18773:3.12.0.4;Name=jgi|Fracy1|179014|e_gw1.1.2140.1;score=245
scaffold102|size575664	blastx	match_part	524945	525310	245	+	.	ID=scaffold102|size575664:hsp:35676:3.12.0.4;Parent=scaffold102|size575664:hit:18773:3.12.0.4;Target=jgi|Fracy1|179014|e_gw1.1.2140.1 1 123 +;Gap=M366
scaffold102|size575664	blastx	match_part	524991	525167	243	+	.	ID=scaffold102|size575664:hsp:35677:3.12.0.4;Parent=scaffold102|size575664:hit:18773:3.12.0.4;Target=jgi|Fracy1|179014|e_gw1.1.2140.1 17 75 +;Gap=M177
scaffold102|size575664	blastx	protein_match	524945	525310	245	+	.	ID=scaffold102|size575664:hit:18774:3.12.0.4;Name=jgi|Fracy1|191802|e_gw1.13.282.1;score=245
scaffold102|size575664	blastx	match_part	524945	525310	245	+	.	ID=scaffold102|size575664:hsp:35678:3.12.0.4;Parent=scaffold102|size575664:hit:18774:3.12.0.4;Target=jgi|Fracy1|191802|e_gw1.13.282.1 1 123 +;Gap=M366
scaffold102|size575664	blastx	match_part	524991	525167	243	+	.	ID=scaffold102|size575664:hsp:35679:3.12.0.4;Parent=scaffold102|size575664:hit:18774:3.12.0.4;Target=jgi|Fracy1|191802|e_gw1.13.282.1 17 75 +;Gap=M177
scaffold102|size575664	blastx	protein_match	525051	525176	136	+	.	ID=scaffold102|size575664:hit:18775:3.12.0.4;Name=jgi|Thaoce1|81816|rna18698;score=136
scaffold102|size575664	blastx	match_part	525051	525176	136	+	.	ID=scaffold102|size575664:hsp:35680:3.12.0.4;Parent=scaffold102|size575664:hit:18775:3.12.0.4;Target=jgi|Thaoce1|81816|rna18698 37 78 +;Gap=M126
scaffold102|size575664	blastx	protein_match	524945	525310	250	+	.	ID=scaffold102|size575664:hit:18776:3.12.0.4;Name=jgi|Fracy1|220288|fgenesh2_kg.21_%2523_12_%2523_379_1_CCUX_EXTA;score=250
scaffold102|size575664	blastx	match_part	524945	525310	250	+	.	ID=scaffold102|size575664:hsp:35681:3.12.0.4;Parent=scaffold102|size575664:hit:18776:3.12.0.4;Target=jgi|Fracy1|220288|fgenesh2_kg.21_%252523_12_%252523_379_1_CCUX_EXTA 1 123 +;Gap=M366
scaffold102|size575664	blastx	match_part	524991	525167	243	+	.	ID=scaffold102|size575664:hsp:35682:3.12.0.4;Parent=scaffold102|size575664:hit:18776:3.12.0.4;Target=jgi|Fracy1|220288|fgenesh2_kg.21_%252523_12_%252523_379_1_CCUX_EXTA 17 75 +;Gap=M177
scaffold102|size575664	blastx	protein_match	524945	525310	245	+	.	ID=scaffold102|size575664:hit:18777:3.12.0.4;Name=jgi|Thaps3|586|fgenesh1_pm.C_chr_7000024;score=245
scaffold102|size575664	blastx	match_part	524945	525310	245	+	.	ID=scaffold102|size575664:hsp:35683:3.12.0.4;Parent=scaffold102|size575664:hit:18777:3.12.0.4;Target=jgi|Thaps3|586|fgenesh1_pm.C_chr_7000024 1 123 +;Gap=M366
scaffold102|size575664	blastx	match_part	524991	525167	243	+	.	ID=scaffold102|size575664:hsp:35684:3.12.0.4;Parent=scaffold102|size575664:hit:18777:3.12.0.4;Target=jgi|Thaps3|586|fgenesh1_pm.C_chr_7000024 17 75 +;Gap=M177
scaffold102|size575664	blastx	protein_match	524945	525310	245	+	.	ID=scaffold102|size575664:hit:18778:3.12.0.4;Name=jgi|Phatr2|11841|e_gw1.6.309.1;score=245
scaffold102|size575664	blastx	match_part	524945	525310	245	+	.	ID=scaffold102|size575664:hsp:35685:3.12.0.4;Parent=scaffold102|size575664:hit:18778:3.12.0.4;Target=jgi|Phatr2|11841|e_gw1.6.309.1 1 123 +;Gap=M366
scaffold102|size575664	blastx	match_part	524991	525167	243	+	.	ID=scaffold102|size575664:hsp:35686:3.12.0.4;Parent=scaffold102|size575664:hit:18778:3.12.0.4;Target=jgi|Phatr2|11841|e_gw1.6.309.1 17 75 +;Gap=M177
scaffold102|size575664	blastx	protein_match	524945	525310	245	+	.	ID=scaffold102|size575664:hit:18779:3.12.0.4;Name=jgi|Fracy1|179229|e_gw1.1.2189.1;score=245
scaffold102|size575664	blastx	match_part	524945	525310	245	+	.	ID=scaffold102|size575664:hsp:35687:3.12.0.4;Parent=scaffold102|size575664:hit:18779:3.12.0.4;Target=jgi|Fracy1|179229|e_gw1.1.2189.1 1 123 +;Gap=M366
scaffold102|size575664	blastx	match_part	524991	525167	243	+	.	ID=scaffold102|size575664:hsp:35688:3.12.0.4;Parent=scaffold102|size575664:hit:18779:3.12.0.4;Target=jgi|Fracy1|179229|e_gw1.1.2189.1 17 75 +;Gap=M177
scaffold102|size575664	blastx	protein_match	525069	525310	91	+	.	ID=scaffold102|size575664:hit:18780:3.12.0.4;Name=jgi|Fracy1|169307|estExt_Genewise1.C_60300;score=91
scaffold102|size575664	blastx	match_part	525069	525173	91	+	.	ID=scaffold102|size575664:hsp:35689:3.12.0.4;Parent=scaffold102|size575664:hit:18780:3.12.0.4;Target=jgi|Fracy1|169307|estExt_Genewise1.C_60300 2 36 +;Gap=M105
scaffold102|size575664	blastx	match_part	525152	525310	154	+	.	ID=scaffold102|size575664:hsp:35690:3.12.0.4;Parent=scaffold102|size575664:hit:18780:3.12.0.4;Target=jgi|Fracy1|169307|estExt_Genewise1.C_60300 30 83 +;Gap=M159
scaffold102|size575664	blastx	protein_match	524945	525310	250	+	.	ID=scaffold102|size575664:hit:18781:3.12.0.4;Name=jgi|Fracy1|220288|fgenesh2_kg.21_%2523_12_%2523_379_1_CCUX_EXTA;score=250
scaffold102|size575664	blastx	match_part	524945	525310	250	+	.	ID=scaffold102|size575664:hsp:35691:3.12.0.4;Parent=scaffold102|size575664:hit:18781:3.12.0.4;Target=jgi|Fracy1|220288|fgenesh2_kg.21_%252523_12_%252523_379_1_CCUX_EXTA 1 123 +;Gap=M366
scaffold102|size575664	blastx	match_part	524991	525167	243	+	.	ID=scaffold102|size575664:hsp:35692:3.12.0.4;Parent=scaffold102|size575664:hit:18781:3.12.0.4;Target=jgi|Fracy1|220288|fgenesh2_kg.21_%252523_12_%252523_379_1_CCUX_EXTA 17 75 +;Gap=M177
scaffold102|size575664	blastx	protein_match	524945	525310	245	+	.	ID=scaffold102|size575664:hit:18782:3.12.0.4;Name=jgi|Fracy1|180255|e_gw1.2.1154.1;score=245
scaffold102|size575664	blastx	match_part	524945	525310	245	+	.	ID=scaffold102|size575664:hsp:35693:3.12.0.4;Parent=scaffold102|size575664:hit:18782:3.12.0.4;Target=jgi|Fracy1|180255|e_gw1.2.1154.1 1 123 +;Gap=M366
scaffold102|size575664	blastx	match_part	524991	525167	243	+	.	ID=scaffold102|size575664:hsp:35694:3.12.0.4;Parent=scaffold102|size575664:hit:18782:3.12.0.4;Target=jgi|Fracy1|180255|e_gw1.2.1154.1 17 75 +;Gap=M177
scaffold102|size575664	blastx	protein_match	525036	525310	140	+	.	ID=scaffold102|size575664:hit:18783:3.12.0.4;Name=jgi|Thaoce1|94838|rna30297;score=140
scaffold102|size575664	blastx	match_part	525036	525167	140	+	.	ID=scaffold102|size575664:hsp:35695:3.12.0.4;Parent=scaffold102|size575664:hit:18783:3.12.0.4;Target=jgi|Thaoce1|94838|rna30297 59 102 +;Gap=M132
scaffold102|size575664	blastx	match_part	525179	525310	162	+	.	ID=scaffold102|size575664:hsp:35696:3.12.0.4;Parent=scaffold102|size575664:hit:18783:3.12.0.4;Target=jgi|Thaoce1|94838|rna30297 109 152 +;Gap=M132
scaffold102|size575664	blastx	protein_match	525051	525310	99	+	.	ID=scaffold102|size575664:hit:18784:3.12.0.4;Name=jgi|Phatr2|16843|e_gw1.29.103.1;score=99
scaffold102|size575664	blastx	match_part	525051	525167	99	+	.	ID=scaffold102|size575664:hsp:35697:3.12.0.4;Parent=scaffold102|size575664:hit:18784:3.12.0.4;Target=jgi|Phatr2|16843|e_gw1.29.103.1 3 41 +;Gap=M117
scaffold102|size575664	blastx	match_part	525191	525310	151	+	.	ID=scaffold102|size575664:hsp:35698:3.12.0.4;Parent=scaffold102|size575664:hit:18784:3.12.0.4;Target=jgi|Phatr2|16843|e_gw1.29.103.1 51 90 +;Gap=M120
scaffold102|size575664	blastx	protein_match	525069	525310	91	+	.	ID=scaffold102|size575664:hit:18785:3.12.0.4;Name=jgi|Fracy1|169307|estExt_Genewise1.C_60300;score=91
scaffold102|size575664	blastx	match_part	525069	525173	91	+	.	ID=scaffold102|size575664:hsp:35699:3.12.0.4;Parent=scaffold102|size575664:hit:18785:3.12.0.4;Target=jgi|Fracy1|169307|estExt_Genewise1.C_60300 2 36 +;Gap=M105
scaffold102|size575664	blastx	match_part	525152	525310	154	+	.	ID=scaffold102|size575664:hsp:35700:3.12.0.4;Parent=scaffold102|size575664:hit:18785:3.12.0.4;Target=jgi|Fracy1|169307|estExt_Genewise1.C_60300 30 83 +;Gap=M159
scaffold102|size575664	blastx	protein_match	524945	525310	250	+	.	ID=scaffold102|size575664:hit:18786:3.12.0.4;Name=jgi|Fracy1|212317|estExt_Genewise1Plus.C_230534;score=250
scaffold102|size575664	blastx	match_part	524945	525310	250	+	.	ID=scaffold102|size575664:hsp:35701:3.12.0.4;Parent=scaffold102|size575664:hit:18786:3.12.0.4;Target=jgi|Fracy1|212317|estExt_Genewise1Plus.C_230534 1 123 +;Gap=M366
scaffold102|size575664	blastx	match_part	524991	525167	243	+	.	ID=scaffold102|size575664:hsp:35702:3.12.0.4;Parent=scaffold102|size575664:hit:18786:3.12.0.4;Target=jgi|Fracy1|212317|estExt_Genewise1Plus.C_230534 17 75 +;Gap=M177
scaffold102|size575664	blastx	protein_match	524945	525310	250	+	.	ID=scaffold102|size575664:hit:18787:3.12.0.4;Name=jgi|Fracy1|220288|fgenesh2_kg.21_%2523_12_%2523_379_1_CCUX_EXTA;score=250
scaffold102|size575664	blastx	match_part	524945	525310	250	+	.	ID=scaffold102|size575664:hsp:35703:3.12.0.4;Parent=scaffold102|size575664:hit:18787:3.12.0.4;Target=jgi|Fracy1|220288|fgenesh2_kg.21_%252523_12_%252523_379_1_CCUX_EXTA 1 123 +;Gap=M366
scaffold102|size575664	blastx	match_part	524991	525167	243	+	.	ID=scaffold102|size575664:hsp:35704:3.12.0.4;Parent=scaffold102|size575664:hit:18787:3.12.0.4;Target=jgi|Fracy1|220288|fgenesh2_kg.21_%252523_12_%252523_379_1_CCUX_EXTA 17 75 +;Gap=M177
scaffold102|size575664	blastx	protein_match	524945	525310	250	+	.	ID=scaffold102|size575664:hit:18788:3.12.0.4;Name=jgi|Fracy1|212317|estExt_Genewise1Plus.C_230534;score=250
scaffold102|size575664	blastx	match_part	524945	525310	250	+	.	ID=scaffold102|size575664:hsp:35705:3.12.0.4;Parent=scaffold102|size575664:hit:18788:3.12.0.4;Target=jgi|Fracy1|212317|estExt_Genewise1Plus.C_230534 1 123 +;Gap=M366
scaffold102|size575664	blastx	match_part	524991	525167	243	+	.	ID=scaffold102|size575664:hsp:35706:3.12.0.4;Parent=scaffold102|size575664:hit:18788:3.12.0.4;Target=jgi|Fracy1|212317|estExt_Genewise1Plus.C_230534 17 75 +;Gap=M177
scaffold102|size575664	blastx	protein_match	524945	525310	245	+	.	ID=scaffold102|size575664:hit:18789:3.12.0.4;Name=jgi|Thaps3|35404|e_gw1.7.488.1;score=245
scaffold102|size575664	blastx	match_part	524945	525310	245	+	.	ID=scaffold102|size575664:hsp:35707:3.12.0.4;Parent=scaffold102|size575664:hit:18789:3.12.0.4;Target=jgi|Thaps3|35404|e_gw1.7.488.1 1 123 +;Gap=M366
scaffold102|size575664	blastx	match_part	524991	525167	243	+	.	ID=scaffold102|size575664:hsp:35708:3.12.0.4;Parent=scaffold102|size575664:hit:18789:3.12.0.4;Target=jgi|Thaps3|35404|e_gw1.7.488.1 17 75 +;Gap=M177
scaffold102|size575664	blastx	protein_match	524945	525310	245	+	.	ID=scaffold102|size575664:hit:18790:3.12.0.4;Name=jgi|Thaoce1|100981|rna15609;score=245
scaffold102|size575664	blastx	match_part	524945	525310	245	+	.	ID=scaffold102|size575664:hsp:35709:3.12.0.4;Parent=scaffold102|size575664:hit:18790:3.12.0.4;Target=jgi|Thaoce1|100981|rna15609 1 123 +;Gap=M366
scaffold102|size575664	blastx	match_part	524991	525167	243	+	.	ID=scaffold102|size575664:hsp:35710:3.12.0.4;Parent=scaffold102|size575664:hit:18790:3.12.0.4;Target=jgi|Thaoce1|100981|rna15609 17 75 +;Gap=M177
scaffold102|size575664	blastx	protein_match	524945	525310	245	+	.	ID=scaffold102|size575664:hit:18791:3.12.0.4;Name=jgi|Fracy1|179229|e_gw1.1.2189.1;score=245
scaffold102|size575664	blastx	match_part	524945	525310	245	+	.	ID=scaffold102|size575664:hsp:35711:3.12.0.4;Parent=scaffold102|size575664:hit:18791:3.12.0.4;Target=jgi|Fracy1|179229|e_gw1.1.2189.1 1 123 +;Gap=M366
scaffold102|size575664	blastx	match_part	524991	525167	243	+	.	ID=scaffold102|size575664:hsp:35712:3.12.0.4;Parent=scaffold102|size575664:hit:18791:3.12.0.4;Target=jgi|Fracy1|179229|e_gw1.1.2189.1 17 75 +;Gap=M177
scaffold102|size575664	blastx	protein_match	524945	525310	245	+	.	ID=scaffold102|size575664:hit:18792:3.12.0.4;Name=jgi|Fracy1|179014|e_gw1.1.2140.1;score=245
scaffold102|size575664	blastx	match_part	524945	525310	245	+	.	ID=scaffold102|size575664:hsp:35713:3.12.0.4;Parent=scaffold102|size575664:hit:18792:3.12.0.4;Target=jgi|Fracy1|179014|e_gw1.1.2140.1 1 123 +;Gap=M366
scaffold102|size575664	blastx	match_part	524991	525167	243	+	.	ID=scaffold102|size575664:hsp:35714:3.12.0.4;Parent=scaffold102|size575664:hit:18792:3.12.0.4;Target=jgi|Fracy1|179014|e_gw1.1.2140.1 17 75 +;Gap=M177
scaffold102|size575664	blastx	protein_match	525051	525310	133	+	.	ID=scaffold102|size575664:hit:18793:3.12.0.4;Name=jgi|Thaoce1|76619|rna25610;score=133
scaffold102|size575664	blastx	match_part	525051	525167	133	+	.	ID=scaffold102|size575664:hsp:35715:3.12.0.4;Parent=scaffold102|size575664:hit:18793:3.12.0.4;Target=jgi|Thaoce1|76619|rna25610 34 72 +;Gap=M117
scaffold102|size575664	blastx	match_part	525179	525310	167	+	.	ID=scaffold102|size575664:hsp:35716:3.12.0.4;Parent=scaffold102|size575664:hit:18793:3.12.0.4;Target=jgi|Thaoce1|76619|rna25610 79 122 +;Gap=M132
scaffold102|size575664	blastx	protein_match	525069	525310	91	+	.	ID=scaffold102|size575664:hit:18794:3.12.0.4;Name=jgi|Fracy1|174718|estExt_Genewise1.C_390001;score=91
scaffold102|size575664	blastx	match_part	525069	525173	91	+	.	ID=scaffold102|size575664:hsp:35717:3.12.0.4;Parent=scaffold102|size575664:hit:18794:3.12.0.4;Target=jgi|Fracy1|174718|estExt_Genewise1.C_390001 2 36 +;Gap=M105
scaffold102|size575664	blastx	match_part	525152	525310	154	+	.	ID=scaffold102|size575664:hsp:35718:3.12.0.4;Parent=scaffold102|size575664:hit:18794:3.12.0.4;Target=jgi|Fracy1|174718|estExt_Genewise1.C_390001 30 83 +;Gap=M159
scaffold102|size575664	blastx	protein_match	525069	525310	91	+	.	ID=scaffold102|size575664:hit:18795:3.12.0.4;Name=jgi|Fracy1|169307|estExt_Genewise1.C_60300;score=91
scaffold102|size575664	blastx	match_part	525069	525173	91	+	.	ID=scaffold102|size575664:hsp:35719:3.12.0.4;Parent=scaffold102|size575664:hit:18795:3.12.0.4;Target=jgi|Fracy1|169307|estExt_Genewise1.C_60300 2 36 +;Gap=M105
scaffold102|size575664	blastx	match_part	525152	525310	154	+	.	ID=scaffold102|size575664:hsp:35720:3.12.0.4;Parent=scaffold102|size575664:hit:18795:3.12.0.4;Target=jgi|Fracy1|169307|estExt_Genewise1.C_60300 30 83 +;Gap=M159
scaffold102|size575664	blastx	protein_match	524945	525310	245	+	.	ID=scaffold102|size575664:hit:18796:3.12.0.4;Name=jgi|Phatr2|50695|estExt_fgenesh1_pm.C_chr_10060;score=245
scaffold102|size575664	blastx	match_part	524945	525310	245	+	.	ID=scaffold102|size575664:hsp:35721:3.12.0.4;Parent=scaffold102|size575664:hit:18796:3.12.0.4;Target=jgi|Phatr2|50695|estExt_fgenesh1_pm.C_chr_10060 1 123 +;Gap=M366
scaffold102|size575664	blastx	match_part	524991	525167	243	+	.	ID=scaffold102|size575664:hsp:35722:3.12.0.4;Parent=scaffold102|size575664:hit:18796:3.12.0.4;Target=jgi|Phatr2|50695|estExt_fgenesh1_pm.C_chr_10060 17 75 +;Gap=M177
scaffold102|size575664	blastx	protein_match	524945	525310	245	+	.	ID=scaffold102|size575664:hit:18797:3.12.0.4;Name=jgi|Fracy1|203578|e_gw1.93.88.1;score=245
scaffold102|size575664	blastx	match_part	524945	525310	245	+	.	ID=scaffold102|size575664:hsp:35723:3.12.0.4;Parent=scaffold102|size575664:hit:18797:3.12.0.4;Target=jgi|Fracy1|203578|e_gw1.93.88.1 1 123 +;Gap=M366
scaffold102|size575664	blastx	match_part	524991	525167	243	+	.	ID=scaffold102|size575664:hsp:35724:3.12.0.4;Parent=scaffold102|size575664:hit:18797:3.12.0.4;Target=jgi|Fracy1|203578|e_gw1.93.88.1 17 75 +;Gap=M177
scaffold102|size575664	blastx	protein_match	525051	525310	145	+	.	ID=scaffold102|size575664:hit:18798:3.12.0.4;Name=jgi|Thaoce1|76561|rna20632;score=145
scaffold102|size575664	blastx	match_part	525051	525167	145	+	.	ID=scaffold102|size575664:hsp:35725:3.12.0.4;Parent=scaffold102|size575664:hit:18798:3.12.0.4;Target=jgi|Thaoce1|76561|rna20632 49 87 +;Gap=M117
scaffold102|size575664	blastx	match_part	525152	525310	173	+	.	ID=scaffold102|size575664:hsp:35726:3.12.0.4;Parent=scaffold102|size575664:hit:18798:3.12.0.4;Target=jgi|Thaoce1|76561|rna20632 83 135 +;Gap=M159
scaffold102|size575664	blastx	protein_match	524945	525310	245	+	.	ID=scaffold102|size575664:hit:18799:3.12.0.4;Name=jgi|Thaps3|37432|e_gw1.14.268.1;score=245
scaffold102|size575664	blastx	match_part	524945	525310	245	+	.	ID=scaffold102|size575664:hsp:35727:3.12.0.4;Parent=scaffold102|size575664:hit:18799:3.12.0.4;Target=jgi|Thaps3|37432|e_gw1.14.268.1 1 123 +;Gap=M366
scaffold102|size575664	blastx	match_part	524991	525167	243	+	.	ID=scaffold102|size575664:hsp:35728:3.12.0.4;Parent=scaffold102|size575664:hit:18799:3.12.0.4;Target=jgi|Thaps3|37432|e_gw1.14.268.1 17 75 +;Gap=M177
scaffold102|size575664	blastx	protein_match	524945	525310	245	+	.	ID=scaffold102|size575664:hit:18800:3.12.0.4;Name=jgi|Fracy1|179014|e_gw1.1.2140.1;score=245
scaffold102|size575664	blastx	match_part	524945	525310	245	+	.	ID=scaffold102|size575664:hsp:35729:3.12.0.4;Parent=scaffold102|size575664:hit:18800:3.12.0.4;Target=jgi|Fracy1|179014|e_gw1.1.2140.1 1 123 +;Gap=M366
scaffold102|size575664	blastx	match_part	524991	525167	243	+	.	ID=scaffold102|size575664:hsp:35730:3.12.0.4;Parent=scaffold102|size575664:hit:18800:3.12.0.4;Target=jgi|Fracy1|179014|e_gw1.1.2140.1 17 75 +;Gap=M177
scaffold102|size575664	blastx	protein_match	524945	525310	245	+	.	ID=scaffold102|size575664:hit:18801:3.12.0.4;Name=jgi|Fracy1|179229|e_gw1.1.2189.1;score=245
scaffold102|size575664	blastx	match_part	524945	525310	245	+	.	ID=scaffold102|size575664:hsp:35731:3.12.0.4;Parent=scaffold102|size575664:hit:18801:3.12.0.4;Target=jgi|Fracy1|179229|e_gw1.1.2189.1 1 123 +;Gap=M366
scaffold102|size575664	blastx	match_part	524991	525167	243	+	.	ID=scaffold102|size575664:hsp:35732:3.12.0.4;Parent=scaffold102|size575664:hit:18801:3.12.0.4;Target=jgi|Fracy1|179229|e_gw1.1.2189.1 17 75 +;Gap=M177
scaffold102|size575664	blastx	protein_match	524945	525310	245	+	.	ID=scaffold102|size575664:hit:18802:3.12.0.4;Name=jgi|Fracy1|191802|e_gw1.13.282.1;score=245
scaffold102|size575664	blastx	match_part	524945	525310	245	+	.	ID=scaffold102|size575664:hsp:35733:3.12.0.4;Parent=scaffold102|size575664:hit:18802:3.12.0.4;Target=jgi|Fracy1|191802|e_gw1.13.282.1 1 123 +;Gap=M366
scaffold102|size575664	blastx	match_part	524991	525167	243	+	.	ID=scaffold102|size575664:hsp:35734:3.12.0.4;Parent=scaffold102|size575664:hit:18802:3.12.0.4;Target=jgi|Fracy1|191802|e_gw1.13.282.1 17 75 +;Gap=M177
scaffold102|size575664	blastx	protein_match	524945	525310	217	+	.	ID=scaffold102|size575664:hit:18803:3.12.0.4;Name=jgi|Thaoce1|84232|rna29988;score=217
scaffold102|size575664	blastx	match_part	524945	525310	217	+	.	ID=scaffold102|size575664:hsp:35735:3.12.0.4;Parent=scaffold102|size575664:hit:18803:3.12.0.4;Target=jgi|Thaoce1|84232|rna29988 1 159 +;Gap=M366
scaffold102|size575664	blastx	match_part	525003	525167	217	+	.	ID=scaffold102|size575664:hsp:35736:3.12.0.4;Parent=scaffold102|size575664:hit:18803:3.12.0.4;Target=jgi|Thaoce1|84232|rna29988 57 111 +;Gap=M165
scaffold102|size575664	blastx	protein_match	524945	525310	245	+	.	ID=scaffold102|size575664:hit:18804:3.12.0.4;Name=jgi|Fracy1|203603|e_gw1.93.48.1;score=245
scaffold102|size575664	blastx	match_part	524945	525310	245	+	.	ID=scaffold102|size575664:hsp:35737:3.12.0.4;Parent=scaffold102|size575664:hit:18804:3.12.0.4;Target=jgi|Fracy1|203603|e_gw1.93.48.1 1 123 +;Gap=M366
scaffold102|size575664	blastx	match_part	524991	525167	243	+	.	ID=scaffold102|size575664:hsp:35738:3.12.0.4;Parent=scaffold102|size575664:hit:18804:3.12.0.4;Target=jgi|Fracy1|203603|e_gw1.93.48.1 17 75 +;Gap=M177
scaffold102|size575664	blastx	protein_match	524945	525310	249	+	.	ID=scaffold102|size575664:hit:18805:3.12.0.4;Name=jgi|Phatr2|21239|estExt_gwp_gw1.C_chr_120035;score=249
scaffold102|size575664	blastx	match_part	524945	525310	249	+	.	ID=scaffold102|size575664:hsp:35739:3.12.0.4;Parent=scaffold102|size575664:hit:18805:3.12.0.4;Target=jgi|Phatr2|21239|estExt_gwp_gw1.C_chr_120035 1 123 +;Gap=M366
scaffold102|size575664	blastx	match_part	524991	525167	239	+	.	ID=scaffold102|size575664:hsp:35740:3.12.0.4;Parent=scaffold102|size575664:hit:18805:3.12.0.4;Target=jgi|Phatr2|21239|estExt_gwp_gw1.C_chr_120035 17 75 +;Gap=M177
scaffold102|size575664	blastx	protein_match	525822	526129	158	-	.	ID=scaffold102|size575664:hit:18806:3.12.0.4;Name=jgi|Thaoce1|85013|rna15692;score=158
scaffold102|size575664	blastx	match_part	525995	526129	115	-	.	ID=scaffold102|size575664:hsp:35741:3.12.0.4;Parent=scaffold102|size575664:hit:18806:3.12.0.4;Target=jgi|Thaoce1|85013|rna15692 32 78 +;Gap=M135
scaffold102|size575664	blastx	match_part	525822	525953	158	-	.	ID=scaffold102|size575664:hsp:35742:3.12.0.4;Parent=scaffold102|size575664:hit:18806:3.12.0.4;Target=jgi|Thaoce1|85013|rna15692 87 130 +;Gap=M132
scaffold102|size575664	blastx	protein_match	525822	526138	163	-	.	ID=scaffold102|size575664:hit:18807:3.12.0.4;Name=jgi|Fracy1|193629|e_gw1.19.425.1;score=163
scaffold102|size575664	blastx	match_part	525989	526138	143	-	.	ID=scaffold102|size575664:hsp:35743:3.12.0.4;Parent=scaffold102|size575664:hit:18807:3.12.0.4;Target=jgi|Fracy1|193629|e_gw1.19.425.1 22 73 +;Gap=M150
scaffold102|size575664	blastx	match_part	525822	525953	163	-	.	ID=scaffold102|size575664:hsp:35744:3.12.0.4;Parent=scaffold102|size575664:hit:18807:3.12.0.4;Target=jgi|Fracy1|193629|e_gw1.19.425.1 78 121 +;Gap=M132
scaffold102|size575664	blastx	protein_match	525822	526138	161	-	.	ID=scaffold102|size575664:hit:18808:3.12.0.4;Name=jgi|Thaps3|29950|estExt_Genewise1.C_chr_140052;score=161
scaffold102|size575664	blastx	match_part	525989	526138	144	-	.	ID=scaffold102|size575664:hsp:35745:3.12.0.4;Parent=scaffold102|size575664:hit:18808:3.12.0.4;Target=jgi|Thaps3|29950|estExt_Genewise1.C_chr_140052 28 79 +;Gap=M150
scaffold102|size575664	blastx	match_part	525822	525953	161	-	.	ID=scaffold102|size575664:hsp:35746:3.12.0.4;Parent=scaffold102|size575664:hit:18808:3.12.0.4;Target=jgi|Thaps3|29950|estExt_Genewise1.C_chr_140052 84 127 +;Gap=M132
scaffold102|size575664	blastx	protein_match	525822	526138	159	-	.	ID=scaffold102|size575664:hit:18809:3.12.0.4;Name=jgi|Thaps3|35245|e_gw1.7.493.1;score=159
scaffold102|size575664	blastx	match_part	525989	526138	144	-	.	ID=scaffold102|size575664:hsp:35747:3.12.0.4;Parent=scaffold102|size575664:hit:18809:3.12.0.4;Target=jgi|Thaps3|35245|e_gw1.7.493.1 28 79 +;Gap=M150
scaffold102|size575664	blastx	match_part	525822	525953	159	-	.	ID=scaffold102|size575664:hsp:35748:3.12.0.4;Parent=scaffold102|size575664:hit:18809:3.12.0.4;Target=jgi|Thaps3|35245|e_gw1.7.493.1 84 127 +;Gap=M132
scaffold102|size575664	blastx	protein_match	525822	526147	165	-	.	ID=scaffold102|size575664:hit:18810:3.12.0.4;Name=jgi|Thaoce1|79894|rna17584;score=165
scaffold102|size575664	blastx	match_part	525986	526147	147	-	.	ID=scaffold102|size575664:hsp:35749:3.12.0.4;Parent=scaffold102|size575664:hit:18810:3.12.0.4;Target=jgi|Thaoce1|79894|rna17584 56 111 +;Gap=M162
scaffold102|size575664	blastx	match_part	525822	525953	165	-	.	ID=scaffold102|size575664:hsp:35750:3.12.0.4;Parent=scaffold102|size575664:hit:18810:3.12.0.4;Target=jgi|Thaoce1|79894|rna17584 115 158 +;Gap=M132
scaffold102|size575664	blastx	protein_match	525822	526138	159	-	.	ID=scaffold102|size575664:hit:18811:3.12.0.4;Name=jgi|Phatr2|50872|estExt_fgenesh1_pm.C_chr_60028;score=159
scaffold102|size575664	blastx	match_part	525989	526138	144	-	.	ID=scaffold102|size575664:hsp:35751:3.12.0.4;Parent=scaffold102|size575664:hit:18811:3.12.0.4;Target=jgi|Phatr2|50872|estExt_fgenesh1_pm.C_chr_60028 28 79 +;Gap=M150
scaffold102|size575664	blastx	match_part	525822	525953	159	-	.	ID=scaffold102|size575664:hsp:35752:3.12.0.4;Parent=scaffold102|size575664:hit:18811:3.12.0.4;Target=jgi|Phatr2|50872|estExt_fgenesh1_pm.C_chr_60028 84 127 +;Gap=M132
scaffold102|size575664	blastx	protein_match	525822	526138	159	-	.	ID=scaffold102|size575664:hit:18812:3.12.0.4;Name=jgi|Fracy1|180255|e_gw1.2.1154.1;score=159
scaffold102|size575664	blastx	match_part	525989	526138	144	-	.	ID=scaffold102|size575664:hsp:35753:3.12.0.4;Parent=scaffold102|size575664:hit:18812:3.12.0.4;Target=jgi|Fracy1|180255|e_gw1.2.1154.1 28 79 +;Gap=M150
scaffold102|size575664	blastx	match_part	525822	525953	159	-	.	ID=scaffold102|size575664:hsp:35754:3.12.0.4;Parent=scaffold102|size575664:hit:18812:3.12.0.4;Target=jgi|Fracy1|180255|e_gw1.2.1154.1 84 127 +;Gap=M132
scaffold102|size575664	blastx	protein_match	525822	526138	159	-	.	ID=scaffold102|size575664:hit:18813:3.12.0.4;Name=jgi|Fracy1|180255|e_gw1.2.1154.1;score=159
scaffold102|size575664	blastx	match_part	525989	526138	144	-	.	ID=scaffold102|size575664:hsp:35755:3.12.0.4;Parent=scaffold102|size575664:hit:18813:3.12.0.4;Target=jgi|Fracy1|180255|e_gw1.2.1154.1 28 79 +;Gap=M150
scaffold102|size575664	blastx	match_part	525822	525953	159	-	.	ID=scaffold102|size575664:hsp:35756:3.12.0.4;Parent=scaffold102|size575664:hit:18813:3.12.0.4;Target=jgi|Fracy1|180255|e_gw1.2.1154.1 84 127 +;Gap=M132
scaffold102|size575664	blastx	protein_match	525822	526138	163	-	.	ID=scaffold102|size575664:hit:18814:3.12.0.4;Name=jgi|Fracy1|193629|e_gw1.19.425.1;score=163
scaffold102|size575664	blastx	match_part	525989	526138	143	-	.	ID=scaffold102|size575664:hsp:35757:3.12.0.4;Parent=scaffold102|size575664:hit:18814:3.12.0.4;Target=jgi|Fracy1|193629|e_gw1.19.425.1 22 73 +;Gap=M150
scaffold102|size575664	blastx	match_part	525822	525953	163	-	.	ID=scaffold102|size575664:hsp:35758:3.12.0.4;Parent=scaffold102|size575664:hit:18814:3.12.0.4;Target=jgi|Fracy1|193629|e_gw1.19.425.1 78 121 +;Gap=M132
scaffold102|size575664	blastx	protein_match	525822	526138	163	-	.	ID=scaffold102|size575664:hit:18815:3.12.0.4;Name=jgi|Fracy1|193629|e_gw1.19.425.1;score=163
scaffold102|size575664	blastx	match_part	525989	526138	143	-	.	ID=scaffold102|size575664:hsp:35759:3.12.0.4;Parent=scaffold102|size575664:hit:18815:3.12.0.4;Target=jgi|Fracy1|193629|e_gw1.19.425.1 22 73 +;Gap=M150
scaffold102|size575664	blastx	match_part	525822	525953	163	-	.	ID=scaffold102|size575664:hsp:35760:3.12.0.4;Parent=scaffold102|size575664:hit:18815:3.12.0.4;Target=jgi|Fracy1|193629|e_gw1.19.425.1 78 121 +;Gap=M132
scaffold102|size575664	blastx	protein_match	525822	526138	159	-	.	ID=scaffold102|size575664:hit:18816:3.12.0.4;Name=jgi|Thaps3|36811|e_gw1.12.208.1;score=159
scaffold102|size575664	blastx	match_part	525989	526138	144	-	.	ID=scaffold102|size575664:hsp:35761:3.12.0.4;Parent=scaffold102|size575664:hit:18816:3.12.0.4;Target=jgi|Thaps3|36811|e_gw1.12.208.1 28 79 +;Gap=M150
scaffold102|size575664	blastx	match_part	525822	525953	159	-	.	ID=scaffold102|size575664:hsp:35762:3.12.0.4;Parent=scaffold102|size575664:hit:18816:3.12.0.4;Target=jgi|Thaps3|36811|e_gw1.12.208.1 84 127 +;Gap=M132
scaffold102|size575664	blastx	protein_match	525822	526138	159	-	.	ID=scaffold102|size575664:hit:18817:3.12.0.4;Name=jgi|Thaps3|3183|fgenesh1_pg.C_chr_3000117;score=159
scaffold102|size575664	blastx	match_part	525989	526138	144	-	.	ID=scaffold102|size575664:hsp:35763:3.12.0.4;Parent=scaffold102|size575664:hit:18817:3.12.0.4;Target=jgi|Thaps3|3183|fgenesh1_pg.C_chr_3000117 28 79 +;Gap=M150
scaffold102|size575664	blastx	match_part	525822	525953	159	-	.	ID=scaffold102|size575664:hsp:35764:3.12.0.4;Parent=scaffold102|size575664:hit:18817:3.12.0.4;Target=jgi|Thaps3|3183|fgenesh1_pg.C_chr_3000117 84 127 +;Gap=M132
scaffold102|size575664	blastx	protein_match	525822	526138	159	-	.	ID=scaffold102|size575664:hit:18818:3.12.0.4;Name=jgi|Fracy1|191802|e_gw1.13.282.1;score=159
scaffold102|size575664	blastx	match_part	525989	526138	144	-	.	ID=scaffold102|size575664:hsp:35765:3.12.0.4;Parent=scaffold102|size575664:hit:18818:3.12.0.4;Target=jgi|Fracy1|191802|e_gw1.13.282.1 28 79 +;Gap=M150
scaffold102|size575664	blastx	match_part	525822	525953	159	-	.	ID=scaffold102|size575664:hsp:35766:3.12.0.4;Parent=scaffold102|size575664:hit:18818:3.12.0.4;Target=jgi|Fracy1|191802|e_gw1.13.282.1 84 127 +;Gap=M132
scaffold102|size575664	blastx	protein_match	525822	526138	159	-	.	ID=scaffold102|size575664:hit:18819:3.12.0.4;Name=jgi|Fracy1|179014|e_gw1.1.2140.1;score=159
scaffold102|size575664	blastx	match_part	525989	526138	144	-	.	ID=scaffold102|size575664:hsp:35767:3.12.0.4;Parent=scaffold102|size575664:hit:18819:3.12.0.4;Target=jgi|Fracy1|179014|e_gw1.1.2140.1 28 79 +;Gap=M150
scaffold102|size575664	blastx	match_part	525822	525953	159	-	.	ID=scaffold102|size575664:hsp:35768:3.12.0.4;Parent=scaffold102|size575664:hit:18819:3.12.0.4;Target=jgi|Fracy1|179014|e_gw1.1.2140.1 84 127 +;Gap=M132
scaffold102|size575664	blastx	protein_match	525822	526138	159	-	.	ID=scaffold102|size575664:hit:18820:3.12.0.4;Name=jgi|Fracy1|191802|e_gw1.13.282.1;score=159
scaffold102|size575664	blastx	match_part	525989	526138	144	-	.	ID=scaffold102|size575664:hsp:35769:3.12.0.4;Parent=scaffold102|size575664:hit:18820:3.12.0.4;Target=jgi|Fracy1|191802|e_gw1.13.282.1 28 79 +;Gap=M150
scaffold102|size575664	blastx	match_part	525822	525953	159	-	.	ID=scaffold102|size575664:hsp:35770:3.12.0.4;Parent=scaffold102|size575664:hit:18820:3.12.0.4;Target=jgi|Fracy1|191802|e_gw1.13.282.1 84 127 +;Gap=M132
scaffold102|size575664	blastx	protein_match	525995	526135	121	-	.	ID=scaffold102|size575664:hit:18821:3.12.0.4;Name=jgi|Thaoce1|81816|rna18698;score=121
scaffold102|size575664	blastx	match_part	525995	526135	121	-	.	ID=scaffold102|size575664:hsp:35771:3.12.0.4;Parent=scaffold102|size575664:hit:18821:3.12.0.4;Target=jgi|Thaoce1|81816|rna18698 30 77 +;Gap=M141
scaffold102|size575664	blastx	protein_match	525822	526138	162	-	.	ID=scaffold102|size575664:hit:18822:3.12.0.4;Name=jgi|Fracy1|220288|fgenesh2_kg.21_%2523_12_%2523_379_1_CCUX_EXTA;score=162
scaffold102|size575664	blastx	match_part	525989	526138	145	-	.	ID=scaffold102|size575664:hsp:35772:3.12.0.4;Parent=scaffold102|size575664:hit:18822:3.12.0.4;Target=jgi|Fracy1|220288|fgenesh2_kg.21_%252523_12_%252523_379_1_CCUX_EXTA 28 79 +;Gap=M150
scaffold102|size575664	blastx	match_part	525822	525953	162	-	.	ID=scaffold102|size575664:hsp:35773:3.12.0.4;Parent=scaffold102|size575664:hit:18822:3.12.0.4;Target=jgi|Fracy1|220288|fgenesh2_kg.21_%252523_12_%252523_379_1_CCUX_EXTA 84 127 +;Gap=M132
scaffold102|size575664	blastx	protein_match	525822	526138	159	-	.	ID=scaffold102|size575664:hit:18823:3.12.0.4;Name=jgi|Thaps3|586|fgenesh1_pm.C_chr_7000024;score=159
scaffold102|size575664	blastx	match_part	525989	526138	144	-	.	ID=scaffold102|size575664:hsp:35774:3.12.0.4;Parent=scaffold102|size575664:hit:18823:3.12.0.4;Target=jgi|Thaps3|586|fgenesh1_pm.C_chr_7000024 28 79 +;Gap=M150
scaffold102|size575664	blastx	match_part	525822	525953	159	-	.	ID=scaffold102|size575664:hsp:35775:3.12.0.4;Parent=scaffold102|size575664:hit:18823:3.12.0.4;Target=jgi|Thaps3|586|fgenesh1_pm.C_chr_7000024 84 127 +;Gap=M132
scaffold102|size575664	blastx	protein_match	525822	526138	159	-	.	ID=scaffold102|size575664:hit:18824:3.12.0.4;Name=jgi|Phatr2|11841|e_gw1.6.309.1;score=159
scaffold102|size575664	blastx	match_part	525989	526138	144	-	.	ID=scaffold102|size575664:hsp:35776:3.12.0.4;Parent=scaffold102|size575664:hit:18824:3.12.0.4;Target=jgi|Phatr2|11841|e_gw1.6.309.1 28 79 +;Gap=M150
scaffold102|size575664	blastx	match_part	525822	525953	159	-	.	ID=scaffold102|size575664:hsp:35777:3.12.0.4;Parent=scaffold102|size575664:hit:18824:3.12.0.4;Target=jgi|Phatr2|11841|e_gw1.6.309.1 84 127 +;Gap=M132
scaffold102|size575664	blastx	protein_match	525822	526138	159	-	.	ID=scaffold102|size575664:hit:18825:3.12.0.4;Name=jgi|Fracy1|179229|e_gw1.1.2189.1;score=159
scaffold102|size575664	blastx	match_part	525989	526138	144	-	.	ID=scaffold102|size575664:hsp:35778:3.12.0.4;Parent=scaffold102|size575664:hit:18825:3.12.0.4;Target=jgi|Fracy1|179229|e_gw1.1.2189.1 28 79 +;Gap=M150
scaffold102|size575664	blastx	match_part	525822	525953	159	-	.	ID=scaffold102|size575664:hsp:35779:3.12.0.4;Parent=scaffold102|size575664:hit:18825:3.12.0.4;Target=jgi|Fracy1|179229|e_gw1.1.2189.1 84 127 +;Gap=M132
scaffold102|size575664	blastx	protein_match	525822	526096	148	-	.	ID=scaffold102|size575664:hit:18826:3.12.0.4;Name=jgi|Fracy1|169307|estExt_Genewise1.C_60300;score=148
scaffold102|size575664	blastx	match_part	525983	526096	83	-	.	ID=scaffold102|size575664:hsp:35780:3.12.0.4;Parent=scaffold102|size575664:hit:18826:3.12.0.4;Target=jgi|Fracy1|169307|estExt_Genewise1.C_60300 2 40 +;Gap=M114
scaffold102|size575664	blastx	match_part	525822	525962	148	-	.	ID=scaffold102|size575664:hsp:35781:3.12.0.4;Parent=scaffold102|size575664:hit:18826:3.12.0.4;Target=jgi|Fracy1|169307|estExt_Genewise1.C_60300 41 87 +;Gap=M141
scaffold102|size575664	blastx	protein_match	525822	526138	162	-	.	ID=scaffold102|size575664:hit:18827:3.12.0.4;Name=jgi|Fracy1|220288|fgenesh2_kg.21_%2523_12_%2523_379_1_CCUX_EXTA;score=162
scaffold102|size575664	blastx	match_part	525989	526138	145	-	.	ID=scaffold102|size575664:hsp:35782:3.12.0.4;Parent=scaffold102|size575664:hit:18827:3.12.0.4;Target=jgi|Fracy1|220288|fgenesh2_kg.21_%252523_12_%252523_379_1_CCUX_EXTA 28 79 +;Gap=M150
scaffold102|size575664	blastx	match_part	525822	525953	162	-	.	ID=scaffold102|size575664:hsp:35783:3.12.0.4;Parent=scaffold102|size575664:hit:18827:3.12.0.4;Target=jgi|Fracy1|220288|fgenesh2_kg.21_%252523_12_%252523_379_1_CCUX_EXTA 84 127 +;Gap=M132
scaffold102|size575664	blastx	protein_match	525822	526138	159	-	.	ID=scaffold102|size575664:hit:18828:3.12.0.4;Name=jgi|Fracy1|180255|e_gw1.2.1154.1;score=159
scaffold102|size575664	blastx	match_part	525989	526138	144	-	.	ID=scaffold102|size575664:hsp:35784:3.12.0.4;Parent=scaffold102|size575664:hit:18828:3.12.0.4;Target=jgi|Fracy1|180255|e_gw1.2.1154.1 28 79 +;Gap=M150
scaffold102|size575664	blastx	match_part	525822	525953	159	-	.	ID=scaffold102|size575664:hsp:35785:3.12.0.4;Parent=scaffold102|size575664:hit:18828:3.12.0.4;Target=jgi|Fracy1|180255|e_gw1.2.1154.1 84 127 +;Gap=M132
scaffold102|size575664	blastx	protein_match	525822	526111	161	-	.	ID=scaffold102|size575664:hit:18829:3.12.0.4;Name=jgi|Thaoce1|94838|rna30297;score=161
scaffold102|size575664	blastx	match_part	525995	526111	120	-	.	ID=scaffold102|size575664:hsp:35786:3.12.0.4;Parent=scaffold102|size575664:hit:18829:3.12.0.4;Target=jgi|Thaoce1|94838|rna30297 65 104 +;Gap=M117
scaffold102|size575664	blastx	match_part	525822	525953	161	-	.	ID=scaffold102|size575664:hsp:35787:3.12.0.4;Parent=scaffold102|size575664:hit:18829:3.12.0.4;Target=jgi|Thaoce1|94838|rna30297 113 156 +;Gap=M132
scaffold102|size575664	blastx	protein_match	525822	526096	137	-	.	ID=scaffold102|size575664:hit:18830:3.12.0.4;Name=jgi|Phatr2|16843|e_gw1.29.103.1;score=137
scaffold102|size575664	blastx	match_part	525983	526096	85	-	.	ID=scaffold102|size575664:hsp:35788:3.12.0.4;Parent=scaffold102|size575664:hit:18830:3.12.0.4;Target=jgi|Phatr2|16843|e_gw1.29.103.1 9 47 +;Gap=M114
scaffold102|size575664	blastx	match_part	525822	525953	137	-	.	ID=scaffold102|size575664:hsp:35789:3.12.0.4;Parent=scaffold102|size575664:hit:18830:3.12.0.4;Target=jgi|Phatr2|16843|e_gw1.29.103.1 51 94 +;Gap=M132
scaffold102|size575664	blastx	protein_match	525822	526096	148	-	.	ID=scaffold102|size575664:hit:18831:3.12.0.4;Name=jgi|Fracy1|169307|estExt_Genewise1.C_60300;score=148
scaffold102|size575664	blastx	match_part	525983	526096	83	-	.	ID=scaffold102|size575664:hsp:35790:3.12.0.4;Parent=scaffold102|size575664:hit:18831:3.12.0.4;Target=jgi|Fracy1|169307|estExt_Genewise1.C_60300 2 40 +;Gap=M114
scaffold102|size575664	blastx	match_part	525822	525962	148	-	.	ID=scaffold102|size575664:hsp:35791:3.12.0.4;Parent=scaffold102|size575664:hit:18831:3.12.0.4;Target=jgi|Fracy1|169307|estExt_Genewise1.C_60300 41 87 +;Gap=M141
scaffold102|size575664	blastx	protein_match	525822	526138	162	-	.	ID=scaffold102|size575664:hit:18832:3.12.0.4;Name=jgi|Fracy1|212317|estExt_Genewise1Plus.C_230534;score=162
scaffold102|size575664	blastx	match_part	525989	526138	145	-	.	ID=scaffold102|size575664:hsp:35792:3.12.0.4;Parent=scaffold102|size575664:hit:18832:3.12.0.4;Target=jgi|Fracy1|212317|estExt_Genewise1Plus.C_230534 28 79 +;Gap=M150
scaffold102|size575664	blastx	match_part	525822	525953	162	-	.	ID=scaffold102|size575664:hsp:35793:3.12.0.4;Parent=scaffold102|size575664:hit:18832:3.12.0.4;Target=jgi|Fracy1|212317|estExt_Genewise1Plus.C_230534 84 127 +;Gap=M132
scaffold102|size575664	blastx	protein_match	525822	526138	162	-	.	ID=scaffold102|size575664:hit:18833:3.12.0.4;Name=jgi|Fracy1|220288|fgenesh2_kg.21_%2523_12_%2523_379_1_CCUX_EXTA;score=162
scaffold102|size575664	blastx	match_part	525989	526138	145	-	.	ID=scaffold102|size575664:hsp:35794:3.12.0.4;Parent=scaffold102|size575664:hit:18833:3.12.0.4;Target=jgi|Fracy1|220288|fgenesh2_kg.21_%252523_12_%252523_379_1_CCUX_EXTA 28 79 +;Gap=M150
scaffold102|size575664	blastx	match_part	525822	525953	162	-	.	ID=scaffold102|size575664:hsp:35795:3.12.0.4;Parent=scaffold102|size575664:hit:18833:3.12.0.4;Target=jgi|Fracy1|220288|fgenesh2_kg.21_%252523_12_%252523_379_1_CCUX_EXTA 84 127 +;Gap=M132
scaffold102|size575664	blastx	protein_match	525822	526138	162	-	.	ID=scaffold102|size575664:hit:18834:3.12.0.4;Name=jgi|Fracy1|212317|estExt_Genewise1Plus.C_230534;score=162
scaffold102|size575664	blastx	match_part	525989	526138	145	-	.	ID=scaffold102|size575664:hsp:35796:3.12.0.4;Parent=scaffold102|size575664:hit:18834:3.12.0.4;Target=jgi|Fracy1|212317|estExt_Genewise1Plus.C_230534 28 79 +;Gap=M150
scaffold102|size575664	blastx	match_part	525822	525953	162	-	.	ID=scaffold102|size575664:hsp:35797:3.12.0.4;Parent=scaffold102|size575664:hit:18834:3.12.0.4;Target=jgi|Fracy1|212317|estExt_Genewise1Plus.C_230534 84 127 +;Gap=M132
scaffold102|size575664	blastx	protein_match	525822	526138	159	-	.	ID=scaffold102|size575664:hit:18835:3.12.0.4;Name=jgi|Thaps3|35404|e_gw1.7.488.1;score=159
scaffold102|size575664	blastx	match_part	525989	526138	144	-	.	ID=scaffold102|size575664:hsp:35798:3.12.0.4;Parent=scaffold102|size575664:hit:18835:3.12.0.4;Target=jgi|Thaps3|35404|e_gw1.7.488.1 28 79 +;Gap=M150
scaffold102|size575664	blastx	match_part	525822	525953	159	-	.	ID=scaffold102|size575664:hsp:35799:3.12.0.4;Parent=scaffold102|size575664:hit:18835:3.12.0.4;Target=jgi|Thaps3|35404|e_gw1.7.488.1 84 127 +;Gap=M132
scaffold102|size575664	blastx	protein_match	525822	526138	159	-	.	ID=scaffold102|size575664:hit:18836:3.12.0.4;Name=jgi|Thaoce1|100981|rna15609;score=159
scaffold102|size575664	blastx	match_part	525989	526138	144	-	.	ID=scaffold102|size575664:hsp:35800:3.12.0.4;Parent=scaffold102|size575664:hit:18836:3.12.0.4;Target=jgi|Thaoce1|100981|rna15609 28 79 +;Gap=M150
scaffold102|size575664	blastx	match_part	525822	525953	159	-	.	ID=scaffold102|size575664:hsp:35801:3.12.0.4;Parent=scaffold102|size575664:hit:18836:3.12.0.4;Target=jgi|Thaoce1|100981|rna15609 84 127 +;Gap=M132
scaffold102|size575664	blastx	protein_match	525822	526138	159	-	.	ID=scaffold102|size575664:hit:18837:3.12.0.4;Name=jgi|Fracy1|179229|e_gw1.1.2189.1;score=159
scaffold102|size575664	blastx	match_part	525989	526138	144	-	.	ID=scaffold102|size575664:hsp:35802:3.12.0.4;Parent=scaffold102|size575664:hit:18837:3.12.0.4;Target=jgi|Fracy1|179229|e_gw1.1.2189.1 28 79 +;Gap=M150
scaffold102|size575664	blastx	match_part	525822	525953	159	-	.	ID=scaffold102|size575664:hsp:35803:3.12.0.4;Parent=scaffold102|size575664:hit:18837:3.12.0.4;Target=jgi|Fracy1|179229|e_gw1.1.2189.1 84 127 +;Gap=M132
scaffold102|size575664	blastx	protein_match	525822	526138	159	-	.	ID=scaffold102|size575664:hit:18838:3.12.0.4;Name=jgi|Fracy1|179014|e_gw1.1.2140.1;score=159
scaffold102|size575664	blastx	match_part	525989	526138	144	-	.	ID=scaffold102|size575664:hsp:35804:3.12.0.4;Parent=scaffold102|size575664:hit:18838:3.12.0.4;Target=jgi|Fracy1|179014|e_gw1.1.2140.1 28 79 +;Gap=M150
scaffold102|size575664	blastx	match_part	525822	525953	159	-	.	ID=scaffold102|size575664:hsp:35805:3.12.0.4;Parent=scaffold102|size575664:hit:18838:3.12.0.4;Target=jgi|Fracy1|179014|e_gw1.1.2140.1 84 127 +;Gap=M132
scaffold102|size575664	blastx	protein_match	525822	526111	160	-	.	ID=scaffold102|size575664:hit:18839:3.12.0.4;Name=jgi|Thaoce1|76619|rna25610;score=160
scaffold102|size575664	blastx	match_part	525995	526111	119	-	.	ID=scaffold102|size575664:hsp:35806:3.12.0.4;Parent=scaffold102|size575664:hit:18839:3.12.0.4;Target=jgi|Thaoce1|76619|rna25610 35 74 +;Gap=M117
scaffold102|size575664	blastx	match_part	525822	525953	160	-	.	ID=scaffold102|size575664:hsp:35807:3.12.0.4;Parent=scaffold102|size575664:hit:18839:3.12.0.4;Target=jgi|Thaoce1|76619|rna25610 83 126 +;Gap=M132
scaffold102|size575664	blastx	protein_match	525822	526096	148	-	.	ID=scaffold102|size575664:hit:18840:3.12.0.4;Name=jgi|Fracy1|174718|estExt_Genewise1.C_390001;score=148
scaffold102|size575664	blastx	match_part	525983	526096	83	-	.	ID=scaffold102|size575664:hsp:35808:3.12.0.4;Parent=scaffold102|size575664:hit:18840:3.12.0.4;Target=jgi|Fracy1|174718|estExt_Genewise1.C_390001 2 40 +;Gap=M114
scaffold102|size575664	blastx	match_part	525822	525962	148	-	.	ID=scaffold102|size575664:hsp:35809:3.12.0.4;Parent=scaffold102|size575664:hit:18840:3.12.0.4;Target=jgi|Fracy1|174718|estExt_Genewise1.C_390001 41 87 +;Gap=M141
scaffold102|size575664	blastx	protein_match	525822	526096	148	-	.	ID=scaffold102|size575664:hit:18841:3.12.0.4;Name=jgi|Fracy1|169307|estExt_Genewise1.C_60300;score=148
scaffold102|size575664	blastx	match_part	525983	526096	83	-	.	ID=scaffold102|size575664:hsp:35810:3.12.0.4;Parent=scaffold102|size575664:hit:18841:3.12.0.4;Target=jgi|Fracy1|169307|estExt_Genewise1.C_60300 2 40 +;Gap=M114
scaffold102|size575664	blastx	match_part	525822	525962	148	-	.	ID=scaffold102|size575664:hsp:35811:3.12.0.4;Parent=scaffold102|size575664:hit:18841:3.12.0.4;Target=jgi|Fracy1|169307|estExt_Genewise1.C_60300 41 87 +;Gap=M141
scaffold102|size575664	blastx	protein_match	525822	526138	159	-	.	ID=scaffold102|size575664:hit:18842:3.12.0.4;Name=jgi|Phatr2|50695|estExt_fgenesh1_pm.C_chr_10060;score=159
scaffold102|size575664	blastx	match_part	525989	526138	144	-	.	ID=scaffold102|size575664:hsp:35812:3.12.0.4;Parent=scaffold102|size575664:hit:18842:3.12.0.4;Target=jgi|Phatr2|50695|estExt_fgenesh1_pm.C_chr_10060 28 79 +;Gap=M150
scaffold102|size575664	blastx	match_part	525822	525953	159	-	.	ID=scaffold102|size575664:hsp:35813:3.12.0.4;Parent=scaffold102|size575664:hit:18842:3.12.0.4;Target=jgi|Phatr2|50695|estExt_fgenesh1_pm.C_chr_10060 84 127 +;Gap=M132
scaffold102|size575664	blastx	protein_match	525822	526138	159	-	.	ID=scaffold102|size575664:hit:18843:3.12.0.4;Name=jgi|Fracy1|203578|e_gw1.93.88.1;score=159
scaffold102|size575664	blastx	match_part	525989	526138	144	-	.	ID=scaffold102|size575664:hsp:35814:3.12.0.4;Parent=scaffold102|size575664:hit:18843:3.12.0.4;Target=jgi|Fracy1|203578|e_gw1.93.88.1 28 79 +;Gap=M150
scaffold102|size575664	blastx	match_part	525822	525953	159	-	.	ID=scaffold102|size575664:hsp:35815:3.12.0.4;Parent=scaffold102|size575664:hit:18843:3.12.0.4;Target=jgi|Fracy1|203578|e_gw1.93.88.1 84 127 +;Gap=M132
scaffold102|size575664	blastx	protein_match	525822	526111	161	-	.	ID=scaffold102|size575664:hit:18844:3.12.0.4;Name=jgi|Thaoce1|76561|rna20632;score=161
scaffold102|size575664	blastx	match_part	525980	526111	132	-	.	ID=scaffold102|size575664:hsp:35816:3.12.0.4;Parent=scaffold102|size575664:hit:18844:3.12.0.4;Target=jgi|Thaoce1|76561|rna20632 50 94 +;Gap=M132
scaffold102|size575664	blastx	match_part	525822	525953	161	-	.	ID=scaffold102|size575664:hsp:35817:3.12.0.4;Parent=scaffold102|size575664:hit:18844:3.12.0.4;Target=jgi|Thaoce1|76561|rna20632 96 139 +;Gap=M132
scaffold102|size575664	blastx	protein_match	525822	526138	159	-	.	ID=scaffold102|size575664:hit:18845:3.12.0.4;Name=jgi|Thaps3|37432|e_gw1.14.268.1;score=159
scaffold102|size575664	blastx	match_part	525989	526138	144	-	.	ID=scaffold102|size575664:hsp:35818:3.12.0.4;Parent=scaffold102|size575664:hit:18845:3.12.0.4;Target=jgi|Thaps3|37432|e_gw1.14.268.1 28 79 +;Gap=M150
scaffold102|size575664	blastx	match_part	525822	525953	159	-	.	ID=scaffold102|size575664:hsp:35819:3.12.0.4;Parent=scaffold102|size575664:hit:18845:3.12.0.4;Target=jgi|Thaps3|37432|e_gw1.14.268.1 84 127 +;Gap=M132
scaffold102|size575664	blastx	protein_match	525822	526138	159	-	.	ID=scaffold102|size575664:hit:18846:3.12.0.4;Name=jgi|Fracy1|179014|e_gw1.1.2140.1;score=159
scaffold102|size575664	blastx	match_part	525989	526138	144	-	.	ID=scaffold102|size575664:hsp:35820:3.12.0.4;Parent=scaffold102|size575664:hit:18846:3.12.0.4;Target=jgi|Fracy1|179014|e_gw1.1.2140.1 28 79 +;Gap=M150
scaffold102|size575664	blastx	match_part	525822	525953	159	-	.	ID=scaffold102|size575664:hsp:35821:3.12.0.4;Parent=scaffold102|size575664:hit:18846:3.12.0.4;Target=jgi|Fracy1|179014|e_gw1.1.2140.1 84 127 +;Gap=M132
scaffold102|size575664	blastx	protein_match	525822	526138	159	-	.	ID=scaffold102|size575664:hit:18847:3.12.0.4;Name=jgi|Fracy1|179229|e_gw1.1.2189.1;score=159
scaffold102|size575664	blastx	match_part	525989	526138	144	-	.	ID=scaffold102|size575664:hsp:35822:3.12.0.4;Parent=scaffold102|size575664:hit:18847:3.12.0.4;Target=jgi|Fracy1|179229|e_gw1.1.2189.1 28 79 +;Gap=M150
scaffold102|size575664	blastx	match_part	525822	525953	159	-	.	ID=scaffold102|size575664:hsp:35823:3.12.0.4;Parent=scaffold102|size575664:hit:18847:3.12.0.4;Target=jgi|Fracy1|179229|e_gw1.1.2189.1 84 127 +;Gap=M132
scaffold102|size575664	blastx	protein_match	525822	526138	159	-	.	ID=scaffold102|size575664:hit:18848:3.12.0.4;Name=jgi|Fracy1|191802|e_gw1.13.282.1;score=159
scaffold102|size575664	blastx	match_part	525989	526138	144	-	.	ID=scaffold102|size575664:hsp:35824:3.12.0.4;Parent=scaffold102|size575664:hit:18848:3.12.0.4;Target=jgi|Fracy1|191802|e_gw1.13.282.1 28 79 +;Gap=M150
scaffold102|size575664	blastx	match_part	525822	525953	159	-	.	ID=scaffold102|size575664:hsp:35825:3.12.0.4;Parent=scaffold102|size575664:hit:18848:3.12.0.4;Target=jgi|Fracy1|191802|e_gw1.13.282.1 84 127 +;Gap=M132
scaffold102|size575664	blastx	protein_match	525822	526138	168	-	.	ID=scaffold102|size575664:hit:18849:3.12.0.4;Name=jgi|Thaoce1|84232|rna29988;score=168
scaffold102|size575664	blastx	match_part	525986	526138	145	-	.	ID=scaffold102|size575664:hsp:35826:3.12.0.4;Parent=scaffold102|size575664:hit:18849:3.12.0.4;Target=jgi|Thaoce1|84232|rna29988 64 116 +;Gap=M153
scaffold102|size575664	blastx	match_part	525822	525953	168	-	.	ID=scaffold102|size575664:hsp:35827:3.12.0.4;Parent=scaffold102|size575664:hit:18849:3.12.0.4;Target=jgi|Thaoce1|84232|rna29988 120 163 +;Gap=M132
scaffold102|size575664	blastx	protein_match	525822	526138	159	-	.	ID=scaffold102|size575664:hit:18850:3.12.0.4;Name=jgi|Fracy1|203603|e_gw1.93.48.1;score=159
scaffold102|size575664	blastx	match_part	525989	526138	144	-	.	ID=scaffold102|size575664:hsp:35828:3.12.0.4;Parent=scaffold102|size575664:hit:18850:3.12.0.4;Target=jgi|Fracy1|203603|e_gw1.93.48.1 28 79 +;Gap=M150
scaffold102|size575664	blastx	match_part	525822	525953	159	-	.	ID=scaffold102|size575664:hsp:35829:3.12.0.4;Parent=scaffold102|size575664:hit:18850:3.12.0.4;Target=jgi|Fracy1|203603|e_gw1.93.48.1 84 127 +;Gap=M132
scaffold102|size575664	blastx	protein_match	525822	526138	160	-	.	ID=scaffold102|size575664:hit:18851:3.12.0.4;Name=jgi|Phatr2|21239|estExt_gwp_gw1.C_chr_120035;score=160
scaffold102|size575664	blastx	match_part	525989	526138	139	-	.	ID=scaffold102|size575664:hsp:35830:3.12.0.4;Parent=scaffold102|size575664:hit:18851:3.12.0.4;Target=jgi|Phatr2|21239|estExt_gwp_gw1.C_chr_120035 28 79 +;Gap=M150
scaffold102|size575664	blastx	match_part	525822	525953	160	-	.	ID=scaffold102|size575664:hsp:35831:3.12.0.4;Parent=scaffold102|size575664:hit:18851:3.12.0.4;Target=jgi|Phatr2|21239|estExt_gwp_gw1.C_chr_120035 84 127 +;Gap=M132
scaffold102|size575664	blastx	protein_match	566065	567371	89	-	.	ID=scaffold102|size575664:hit:18852:3.12.0.4;Name=jgi|Fracy1|239613|fgenesh2_pg.6_%2523_1015;score=89
scaffold102|size575664	blastx	match_part	566181	567371	393	-	.	ID=scaffold102|size575664:hsp:35832:3.12.0.4;Parent=scaffold102|size575664:hit:18852:3.12.0.4;Target=jgi|Fracy1|239613|fgenesh2_pg.6_%252523_1015 33 407 +;Gap=M1191
scaffold102|size575664	blastx	match_part	566065	566172	89	-	.	ID=scaffold102|size575664:hsp:35833:3.12.0.4;Parent=scaffold102|size575664:hit:18852:3.12.0.4;Target=jgi|Fracy1|239613|fgenesh2_pg.6_%252523_1015 414 448 +;Gap=M108
scaffold102|size575664	blastx	protein_match	563814	564282	98	-	.	ID=scaffold102|size575664:hit:18853:3.12.0.4;Name=jgi|Thaoce1|74193|rna7899;score=98
scaffold102|size575664	blastx	match_part	564022	564282	294	-	.	ID=scaffold102|size575664:hsp:35834:3.12.0.4;Parent=scaffold102|size575664:hit:18853:3.12.0.4;Target=jgi|Thaoce1|74193|rna7899 1 87 +;Gap=M261
scaffold102|size575664	blastx	match_part	563814	564029	98	-	.	ID=scaffold102|size575664:hsp:35835:3.12.0.4;Parent=scaffold102|size575664:hit:18853:3.12.0.4;Target=jgi|Thaoce1|74193|rna7899 85 156 +;Gap=M216
scaffold102|size575664	blastx	protein_match	563803	567413	1731	-	.	ID=scaffold102|size575664:hit:18854:3.12.0.4;Name=jgi|Thaoce1|77924|rna15843;score=1731
scaffold102|size575664	blastx	match_part	566175	567413	666	-	.	ID=scaffold102|size575664:hsp:35836:3.12.0.4;Parent=scaffold102|size575664:hit:18854:3.12.0.4;Target=jgi|Thaoce1|77924|rna15843 274 660 +;Gap=M1239
scaffold102|size575664	blastx	match_part	563803	566178	1731	-	.	ID=scaffold102|size575664:hsp:35837:3.12.0.4;Parent=scaffold102|size575664:hit:18854:3.12.0.4;Target=jgi|Thaoce1|77924|rna15843 662 1494 +;Gap=M2376
scaffold102|size575664	blastx	protein_match	565783	566723	152	-	.	ID=scaffold102|size575664:hit:18855:3.12.0.4;Name=jgi|Phatr2|31533|fgenesh1_pg.C_chr_1000134;score=152
scaffold102|size575664	blastx	match_part	566181	566723	431	-	.	ID=scaffold102|size575664:hsp:35838:3.12.0.4;Parent=scaffold102|size575664:hit:18855:3.12.0.4;Target=jgi|Phatr2|31533|fgenesh1_pg.C_chr_1000134 154 334 +;Gap=M543
scaffold102|size575664	blastx	match_part	565783	566178	152	-	.	ID=scaffold102|size575664:hsp:35839:3.12.0.4;Parent=scaffold102|size575664:hit:18855:3.12.0.4;Target=jgi|Phatr2|31533|fgenesh1_pg.C_chr_1000134 338 465 +;Gap=M396
scaffold102|size575664	blastx	protein_match	566065	567371	89	-	.	ID=scaffold102|size575664:hit:18856:3.12.0.4;Name=jgi|Fracy1|239613|fgenesh2_pg.6_%2523_1015;score=89
scaffold102|size575664	blastx	match_part	566181	567371	393	-	.	ID=scaffold102|size575664:hsp:35840:3.12.0.4;Parent=scaffold102|size575664:hit:18856:3.12.0.4;Target=jgi|Fracy1|239613|fgenesh2_pg.6_%252523_1015 33 407 +;Gap=M1191
scaffold102|size575664	blastx	match_part	566065	566172	89	-	.	ID=scaffold102|size575664:hsp:35841:3.12.0.4;Parent=scaffold102|size575664:hit:18856:3.12.0.4;Target=jgi|Fracy1|239613|fgenesh2_pg.6_%252523_1015 414 448 +;Gap=M108
scaffold102|size575664	blastx	protein_match	563956	564342	353	-	.	ID=scaffold102|size575664:hit:18857:3.12.0.4;Name=jgi|Thaoce1|91494|rna15024;score=353
scaffold102|size575664	blastx	match_part	563956	564342	353	-	.	ID=scaffold102|size575664:hsp:35842:3.12.0.4;Parent=scaffold102|size575664:hit:18857:3.12.0.4;Target=jgi|Thaoce1|91494|rna15024 6 134 +;Gap=M387
scaffold102|size575664	blastx	protein_match	563728	566942	1308	-	.	ID=scaffold102|size575664:hit:18858:3.12.0.4;Name=jgi|Thaoce1|87235|rna14381;score=1308
scaffold102|size575664	blastx	match_part	566181	566942	341	-	.	ID=scaffold102|size575664:hsp:35843:3.12.0.4;Parent=scaffold102|size575664:hit:18858:3.12.0.4;Target=jgi|Thaoce1|87235|rna14381 483 746 +;Gap=M762
scaffold102|size575664	blastx	match_part	565768	566160	122	-	.	ID=scaffold102|size575664:hsp:35844:3.12.0.4;Parent=scaffold102|size575664:hit:18858:3.12.0.4;Target=jgi|Thaoce1|87235|rna14381 756 876 +;Gap=M393
scaffold102|size575664	blastx	match_part	563728	565440	1308	-	.	ID=scaffold102|size575664:hsp:35845:3.12.0.4;Parent=scaffold102|size575664:hit:18858:3.12.0.4;Target=jgi|Thaoce1|87235|rna14381 1189 1765 +;Gap=M1713
scaffold102|size575664	blastx	protein_match	566065	567371	89	-	.	ID=scaffold102|size575664:hit:18859:3.12.0.4;Name=jgi|Fracy1|239613|fgenesh2_pg.6_%2523_1015;score=89
scaffold102|size575664	blastx	match_part	566181	567371	393	-	.	ID=scaffold102|size575664:hsp:35846:3.12.0.4;Parent=scaffold102|size575664:hit:18859:3.12.0.4;Target=jgi|Fracy1|239613|fgenesh2_pg.6_%252523_1015 33 407 +;Gap=M1191
scaffold102|size575664	blastx	match_part	566065	566172	89	-	.	ID=scaffold102|size575664:hsp:35847:3.12.0.4;Parent=scaffold102|size575664:hit:18859:3.12.0.4;Target=jgi|Fracy1|239613|fgenesh2_pg.6_%252523_1015 414 448 +;Gap=M108
scaffold102|size575664	blastx	protein_match	564283	564978	461	-	.	ID=scaffold102|size575664:hit:18860:3.12.0.4;Name=jgi|Thaoce1|100347|rna3929;score=461
scaffold102|size575664	blastx	match_part	564283	564978	461	-	.	ID=scaffold102|size575664:hsp:35848:3.12.0.4;Parent=scaffold102|size575664:hit:18860:3.12.0.4;Target=jgi|Thaoce1|100347|rna3929 47 258 +;Gap=M696
scaffold102|size575664	blastx	protein_match	563803	563982	198	-	.	ID=scaffold102|size575664:hit:18861:3.12.0.4;Name=jgi|Thaoce1|77625|rna18793;score=198
scaffold102|size575664	blastx	match_part	563803	563982	198	-	.	ID=scaffold102|size575664:hsp:35849:3.12.0.4;Parent=scaffold102|size575664:hit:18861:3.12.0.4;Target=jgi|Thaoce1|77625|rna18793 8 67 +;Gap=M180
scaffold102|size575664	blastx	protein_match	564355	564546	132	-	.	ID=scaffold102|size575664:hit:18862:3.12.0.4;Name=jgi|Thaoce1|83515|rna23431;score=132
scaffold102|size575664	blastx	match_part	564355	564546	132	-	.	ID=scaffold102|size575664:hsp:35850:3.12.0.4;Parent=scaffold102|size575664:hit:18862:3.12.0.4;Target=jgi|Thaoce1|83515|rna23431 4 62 +;Gap=M192
scaffold102|size575664	blastx	protein_match	563794	565467	1491	-	.	ID=scaffold102|size575664:hit:18863:3.12.0.4;Name=jgi|Thaoce1|79866|rna9285;score=1491
scaffold102|size575664	blastx	match_part	563794	565467	1491	-	.	ID=scaffold102|size575664:hsp:35851:3.12.0.4;Parent=scaffold102|size575664:hit:18863:3.12.0.4;Target=jgi|Thaoce1|79866|rna9285 108 653 +;Gap=M1674
scaffold102|size575664	blastx	protein_match	563809	567371	1193	-	.	ID=scaffold102|size575664:hit:18864:3.12.0.4;Name=jgi|Fracy1|181779|e_gw1.3.828.1;score=1193
scaffold102|size575664	blastx	match_part	566181	567371	380	-	.	ID=scaffold102|size575664:hsp:35852:3.12.0.4;Parent=scaffold102|size575664:hit:18864:3.12.0.4;Target=jgi|Fracy1|181779|e_gw1.3.828.1 39 411 +;Gap=M1191
scaffold102|size575664	blastx	match_part	565921	566172	129	-	.	ID=scaffold102|size575664:hsp:35853:3.12.0.4;Parent=scaffold102|size575664:hit:18864:3.12.0.4;Target=jgi|Fracy1|181779|e_gw1.3.828.1 418 500 +;Gap=M252
scaffold102|size575664	blastx	match_part	563809	565491	1193	-	.	ID=scaffold102|size575664:hsp:35854:3.12.0.4;Parent=scaffold102|size575664:hit:18864:3.12.0.4;Target=jgi|Fracy1|181779|e_gw1.3.828.1 660 1225 +;Gap=M1683
scaffold102|size575664	blastx	protein_match	563803	564525	655	-	.	ID=scaffold102|size575664:hit:18865:3.12.0.4;Name=jgi|Thaoce1|94946|rna12941;score=655
scaffold102|size575664	blastx	match_part	563803	564525	655	-	.	ID=scaffold102|size575664:hsp:35855:3.12.0.4;Parent=scaffold102|size575664:hit:18865:3.12.0.4;Target=jgi|Thaoce1|94946|rna12941 48 288 +;Gap=M723
scaffold102|size575664	blastx	protein_match	563806	564093	265	-	.	ID=scaffold102|size575664:hit:18866:3.12.0.4;Name=jgi|Fracy1|247541|fgenesh2_pg.20_%2523_332;score=265
scaffold102|size575664	blastx	match_part	563806	564093	265	-	.	ID=scaffold102|size575664:hsp:35856:3.12.0.4;Parent=scaffold102|size575664:hit:18866:3.12.0.4;Target=jgi|Fracy1|247541|fgenesh2_pg.20_%252523_332 1 97 +;Gap=M288
scaffold102|size575664	blastx	protein_match	563920	564123	209	-	.	ID=scaffold102|size575664:hit:18867:3.12.0.4;Name=jgi|Thaoce1|100348|rna3930;score=209
scaffold102|size575664	blastx	match_part	563920	564123	209	-	.	ID=scaffold102|size575664:hsp:35857:3.12.0.4;Parent=scaffold102|size575664:hit:18867:3.12.0.4;Target=jgi|Thaoce1|100348|rna3930 6 73 +;Gap=M204
scaffold102|size575664	blastx	protein_match	563809	567371	1193	-	.	ID=scaffold102|size575664:hit:18868:3.12.0.4;Name=jgi|Fracy1|181779|e_gw1.3.828.1;score=1193
scaffold102|size575664	blastx	match_part	566181	567371	380	-	.	ID=scaffold102|size575664:hsp:35858:3.12.0.4;Parent=scaffold102|size575664:hit:18868:3.12.0.4;Target=jgi|Fracy1|181779|e_gw1.3.828.1 39 411 +;Gap=M1191
scaffold102|size575664	blastx	match_part	565921	566172	129	-	.	ID=scaffold102|size575664:hsp:35859:3.12.0.4;Parent=scaffold102|size575664:hit:18868:3.12.0.4;Target=jgi|Fracy1|181779|e_gw1.3.828.1 418 500 +;Gap=M252
scaffold102|size575664	blastx	match_part	563809	565491	1193	-	.	ID=scaffold102|size575664:hsp:35860:3.12.0.4;Parent=scaffold102|size575664:hit:18868:3.12.0.4;Target=jgi|Fracy1|181779|e_gw1.3.828.1 660 1225 +;Gap=M1683
scaffold102|size575664	blastx	protein_match	563881	567371	400	-	.	ID=scaffold102|size575664:hit:18869:3.12.0.4;Name=jgi|Fracy1|258517|fgenesh2_pg.153_%2523_3;score=400
scaffold102|size575664	blastx	match_part	566181	567371	385	-	.	ID=scaffold102|size575664:hsp:35861:3.12.0.4;Parent=scaffold102|size575664:hit:18869:3.12.0.4;Target=jgi|Fracy1|258517|fgenesh2_pg.153_%252523_3 33 405 +;Gap=M1191
scaffold102|size575664	blastx	match_part	565930	566172	128	-	.	ID=scaffold102|size575664:hsp:35862:3.12.0.4;Parent=scaffold102|size575664:hit:18869:3.12.0.4;Target=jgi|Fracy1|258517|fgenesh2_pg.153_%252523_3 412 491 +;Gap=M243
scaffold102|size575664	blastx	match_part	563881	564342	400	-	.	ID=scaffold102|size575664:hsp:35863:3.12.0.4;Parent=scaffold102|size575664:hit:18869:3.12.0.4;Target=jgi|Fracy1|258517|fgenesh2_pg.153_%252523_3 597 750 +;Gap=M462
scaffold102|size575664	blastx	protein_match	563881	567371	400	-	.	ID=scaffold102|size575664:hit:18870:3.12.0.4;Name=jgi|Fracy1|258517|fgenesh2_pg.153_%2523_3;score=400
scaffold102|size575664	blastx	match_part	566181	567371	385	-	.	ID=scaffold102|size575664:hsp:35864:3.12.0.4;Parent=scaffold102|size575664:hit:18870:3.12.0.4;Target=jgi|Fracy1|258517|fgenesh2_pg.153_%252523_3 33 405 +;Gap=M1191
scaffold102|size575664	blastx	match_part	565930	566172	128	-	.	ID=scaffold102|size575664:hsp:35865:3.12.0.4;Parent=scaffold102|size575664:hit:18870:3.12.0.4;Target=jgi|Fracy1|258517|fgenesh2_pg.153_%252523_3 412 491 +;Gap=M243
scaffold102|size575664	blastx	match_part	563881	564342	400	-	.	ID=scaffold102|size575664:hsp:35866:3.12.0.4;Parent=scaffold102|size575664:hit:18870:3.12.0.4;Target=jgi|Fracy1|258517|fgenesh2_pg.153_%252523_3 597 750 +;Gap=M462
scaffold102|size575664	blastx	protein_match	563971	564633	482	-	.	ID=scaffold102|size575664:hit:18871:3.12.0.4;Name=jgi|Fracy1|233801|fgenesh2_pg.1_%2523_1999;score=482
scaffold102|size575664	blastx	match_part	563971	564633	482	-	.	ID=scaffold102|size575664:hsp:35867:3.12.0.4;Parent=scaffold102|size575664:hit:18871:3.12.0.4;Target=jgi|Fracy1|233801|fgenesh2_pg.1_%252523_1999 1 222 +;Gap=M663
scaffold102|size575664	blastx	protein_match	563971	564633	482	-	.	ID=scaffold102|size575664:hit:18872:3.12.0.4;Name=jgi|Fracy1|233801|fgenesh2_pg.1_%2523_1999;score=482
scaffold102|size575664	blastx	match_part	563971	564633	482	-	.	ID=scaffold102|size575664:hsp:35868:3.12.0.4;Parent=scaffold102|size575664:hit:18872:3.12.0.4;Target=jgi|Fracy1|233801|fgenesh2_pg.1_%252523_1999 1 222 +;Gap=M663
scaffold102|size575664	blastx	protein_match	563803	564234	414	-	.	ID=scaffold102|size575664:hit:18873:3.12.0.4;Name=jgi|Thaoce1|86857|rna27263;score=414
scaffold102|size575664	blastx	match_part	563803	564234	414	-	.	ID=scaffold102|size575664:hsp:35869:3.12.0.4;Parent=scaffold102|size575664:hit:18873:3.12.0.4;Target=jgi|Thaoce1|86857|rna27263 3 135 +;Gap=M432
scaffold102|size575664	blastx	protein_match	563806	564093	265	-	.	ID=scaffold102|size575664:hit:18874:3.12.0.4;Name=jgi|Fracy1|247541|fgenesh2_pg.20_%2523_332;score=265
scaffold102|size575664	blastx	match_part	563806	564093	265	-	.	ID=scaffold102|size575664:hsp:35870:3.12.0.4;Parent=scaffold102|size575664:hit:18874:3.12.0.4;Target=jgi|Fracy1|247541|fgenesh2_pg.20_%252523_332 1 97 +;Gap=M288
scaffold102|size575664	blastx	protein_match	564031	566996	337	-	.	ID=scaffold102|size575664:hit:18875:3.12.0.4;Name=jgi|Fracy1|245987|fgenesh2_pg.16_%2523_354;score=337
scaffold102|size575664	blastx	match_part	566181	566996	349	-	.	ID=scaffold102|size575664:hsp:35871:3.12.0.4;Parent=scaffold102|size575664:hit:18875:3.12.0.4;Target=jgi|Fracy1|245987|fgenesh2_pg.16_%252523_354 5 287 +;Gap=M816
scaffold102|size575664	blastx	match_part	564883	566172	396	-	.	ID=scaffold102|size575664:hsp:35872:3.12.0.4;Parent=scaffold102|size575664:hit:18875:3.12.0.4;Target=jgi|Fracy1|245987|fgenesh2_pg.16_%252523_354 294 752 +;Gap=M1290
scaffold102|size575664	blastx	match_part	564031	564540	337	-	.	ID=scaffold102|size575664:hsp:35873:3.12.0.4;Parent=scaffold102|size575664:hit:18875:3.12.0.4;Target=jgi|Fracy1|245987|fgenesh2_pg.16_%252523_354 743 910 +;Gap=M510
scaffold102|size575664	blastx	protein_match	563971	566993	501	-	.	ID=scaffold102|size575664:hit:18876:3.12.0.4;Name=jgi|Fracy1|250890|fgenesh2_pg.33_%2523_56;score=501
scaffold102|size575664	blastx	match_part	566181	566993	567	-	.	ID=scaffold102|size575664:hsp:35874:3.12.0.4;Parent=scaffold102|size575664:hit:18876:3.12.0.4;Target=jgi|Fracy1|250890|fgenesh2_pg.33_%252523_56 246 529 +;Gap=M813
scaffold102|size575664	blastx	match_part	565762	566178	131	-	.	ID=scaffold102|size575664:hsp:35875:3.12.0.4;Parent=scaffold102|size575664:hit:18876:3.12.0.4;Target=jgi|Fracy1|250890|fgenesh2_pg.33_%252523_56 533 671 +;Gap=M417
scaffold102|size575664	blastx	match_part	564841	565467	328	-	.	ID=scaffold102|size575664:hsp:35876:3.12.0.4;Parent=scaffold102|size575664:hit:18876:3.12.0.4;Target=jgi|Fracy1|250890|fgenesh2_pg.33_%252523_56 830 1032 +;Gap=M627
scaffold102|size575664	blastx	match_part	563971	564654	501	-	.	ID=scaffold102|size575664:hsp:35877:3.12.0.4;Parent=scaffold102|size575664:hit:18876:3.12.0.4;Target=jgi|Fracy1|250890|fgenesh2_pg.33_%252523_56 1003 1231 +;Gap=M684
scaffold102|size575664	blastx	protein_match	564391	565083	523	-	.	ID=scaffold102|size575664:hit:18877:3.12.0.4;Name=jgi|Thaoce1|85958|rna10719;score=523
scaffold102|size575664	blastx	match_part	564391	565083	523	-	.	ID=scaffold102|size575664:hsp:35878:3.12.0.4;Parent=scaffold102|size575664:hit:18877:3.12.0.4;Target=jgi|Thaoce1|85958|rna10719 1 218 +;Gap=M693
scaffold102|size575664	blastx	protein_match	563803	567413	1798	-	.	ID=scaffold102|size575664:hit:18878:3.12.0.4;Name=jgi|Thaoce1|99069|rna12006;score=1798
scaffold102|size575664	blastx	match_part	566175	567413	693	-	.	ID=scaffold102|size575664:hsp:35879:3.12.0.4;Parent=scaffold102|size575664:hit:18878:3.12.0.4;Target=jgi|Thaoce1|99069|rna12006 714 1097 +;Gap=M1239
scaffold102|size575664	blastx	match_part	563803	566178	1798	-	.	ID=scaffold102|size575664:hsp:35880:3.12.0.4;Parent=scaffold102|size575664:hit:18878:3.12.0.4;Target=jgi|Thaoce1|99069|rna12006 1099 1917 +;Gap=M2376
scaffold102|size575664	blastx	protein_match	564016	565467	1328	-	.	ID=scaffold102|size575664:hit:18879:3.12.0.4;Name=jgi|Thaoce1|69679|rna27387;score=1328
scaffold102|size575664	blastx	match_part	564016	565467	1328	-	.	ID=scaffold102|size575664:hsp:35881:3.12.0.4;Parent=scaffold102|size575664:hit:18879:3.12.0.4;Target=jgi|Thaoce1|69679|rna27387 10 496 +;Gap=M1452
scaffold102|size575664	blastx	protein_match	564001	564282	300	-	.	ID=scaffold102|size575664:hit:18880:3.12.0.4;Name=jgi|Thaoce1|94109|rna7532;score=300
scaffold102|size575664	blastx	match_part	564001	564282	300	-	.	ID=scaffold102|size575664:hsp:35882:3.12.0.4;Parent=scaffold102|size575664:hit:18880:3.12.0.4;Target=jgi|Thaoce1|94109|rna7532 1 104 +;Gap=M282
scaffold102|size575664	blastx	protein_match	563806	564093	265	-	.	ID=scaffold102|size575664:hit:18881:3.12.0.4;Name=jgi|Fracy1|247541|fgenesh2_pg.20_%2523_332;score=265
scaffold102|size575664	blastx	match_part	563806	564093	265	-	.	ID=scaffold102|size575664:hsp:35883:3.12.0.4;Parent=scaffold102|size575664:hit:18881:3.12.0.4;Target=jgi|Fracy1|247541|fgenesh2_pg.20_%252523_332 1 97 +;Gap=M288
scaffold102|size575664	blastx	protein_match	563935	567491	1501	-	.	ID=scaffold102|size575664:hit:18882:3.12.0.4;Name=jgi|Thaoce1|80270|rna4352;score=1501
scaffold102|size575664	blastx	match_part	566175	567491	684	-	.	ID=scaffold102|size575664:hsp:35884:3.12.0.4;Parent=scaffold102|size575664:hit:18882:3.12.0.4;Target=jgi|Thaoce1|80270|rna4352 549 966 +;Gap=M1317
scaffold102|size575664	blastx	match_part	563935	566178	1501	-	.	ID=scaffold102|size575664:hsp:35885:3.12.0.4;Parent=scaffold102|size575664:hit:18882:3.12.0.4;Target=jgi|Thaoce1|80270|rna4352 968 1773 +;Gap=M2244
scaffold102|size575664	blastx	protein_match	563971	566993	501	-	.	ID=scaffold102|size575664:hit:18883:3.12.0.4;Name=jgi|Fracy1|250890|fgenesh2_pg.33_%2523_56;score=501
scaffold102|size575664	blastx	match_part	566181	566993	567	-	.	ID=scaffold102|size575664:hsp:35886:3.12.0.4;Parent=scaffold102|size575664:hit:18883:3.12.0.4;Target=jgi|Fracy1|250890|fgenesh2_pg.33_%252523_56 246 529 +;Gap=M813
scaffold102|size575664	blastx	match_part	565762	566178	131	-	.	ID=scaffold102|size575664:hsp:35887:3.12.0.4;Parent=scaffold102|size575664:hit:18883:3.12.0.4;Target=jgi|Fracy1|250890|fgenesh2_pg.33_%252523_56 533 671 +;Gap=M417
scaffold102|size575664	blastx	match_part	564841	565467	328	-	.	ID=scaffold102|size575664:hsp:35888:3.12.0.4;Parent=scaffold102|size575664:hit:18883:3.12.0.4;Target=jgi|Fracy1|250890|fgenesh2_pg.33_%252523_56 830 1032 +;Gap=M627
scaffold102|size575664	blastx	match_part	563971	564654	501	-	.	ID=scaffold102|size575664:hsp:35889:3.12.0.4;Parent=scaffold102|size575664:hit:18883:3.12.0.4;Target=jgi|Fracy1|250890|fgenesh2_pg.33_%252523_56 1003 1231 +;Gap=M684
scaffold102|size575664	blastx	protein_match	564769	565146	391	-	.	ID=scaffold102|size575664:hit:18884:3.12.0.4;Name=jgi|Thaoce1|78350|rna28436;score=391
scaffold102|size575664	blastx	match_part	564769	565146	391	-	.	ID=scaffold102|size575664:hsp:35890:3.12.0.4;Parent=scaffold102|size575664:hit:18884:3.12.0.4;Target=jgi|Thaoce1|78350|rna28436 1 127 +;Gap=M378
scaffold102|size575664	blastx	protein_match	565063	565380	348	-	.	ID=scaffold102|size575664:hit:18885:3.12.0.4;Name=jgi|Thaoce1|94110|rna7533;score=348
scaffold102|size575664	blastx	match_part	565063	565380	348	-	.	ID=scaffold102|size575664:hsp:35891:3.12.0.4;Parent=scaffold102|size575664:hit:18885:3.12.0.4;Target=jgi|Thaoce1|94110|rna7533 92 197 +;Gap=M318
scaffold102|size575664	blastx	protein_match	563803	564057	297	-	.	ID=scaffold102|size575664:hit:18886:3.12.0.4;Name=jgi|Thaoce1|80730|rna14441;score=297
scaffold102|size575664	blastx	match_part	563803	564057	297	-	.	ID=scaffold102|size575664:hsp:35892:3.12.0.4;Parent=scaffold102|size575664:hit:18886:3.12.0.4;Target=jgi|Thaoce1|80730|rna14441 18 102 +;Gap=M255
scaffold102|size575664	blastx	protein_match	563803	567413	1717	-	.	ID=scaffold102|size575664:hit:18887:3.12.0.4;Name=jgi|Thaoce1|69461|rna4441;score=1717
scaffold102|size575664	blastx	match_part	566175	567413	692	-	.	ID=scaffold102|size575664:hsp:35893:3.12.0.4;Parent=scaffold102|size575664:hit:18887:3.12.0.4;Target=jgi|Thaoce1|69461|rna4441 357 740 +;Gap=M1239
scaffold102|size575664	blastx	match_part	563803	566178	1717	-	.	ID=scaffold102|size575664:hsp:35894:3.12.0.4;Parent=scaffold102|size575664:hit:18887:3.12.0.4;Target=jgi|Thaoce1|69461|rna4441 742 1595 +;Gap=M2376
scaffold102|size575664	blastx	protein_match	563803	567305	1587	-	.	ID=scaffold102|size575664:hit:18888:3.12.0.4;Name=jgi|Thaoce1|84411|rna24349;score=1587
scaffold102|size575664	blastx	match_part	566181	567305	655	-	.	ID=scaffold102|size575664:hsp:35895:3.12.0.4;Parent=scaffold102|size575664:hit:18888:3.12.0.4;Target=jgi|Thaoce1|84411|rna24349 209 578 +;Gap=M1125
scaffold102|size575664	blastx	match_part	563803	566178	1587	-	.	ID=scaffold102|size575664:hsp:35896:3.12.0.4;Parent=scaffold102|size575664:hit:18888:3.12.0.4;Target=jgi|Thaoce1|84411|rna24349 582 1444 +;Gap=M2376
scaffold102|size575664	blastx	protein_match	564475	567545	1200	-	.	ID=scaffold102|size575664:hit:18889:3.12.0.4;Name=jgi|Thaoce1|97451|rna5617;score=1200
scaffold102|size575664	blastx	match_part	566184	567545	865	-	.	ID=scaffold102|size575664:hsp:35897:3.12.0.4;Parent=scaffold102|size575664:hit:18889:3.12.0.4;Target=jgi|Thaoce1|97451|rna5617 22 450 +;Gap=M1362
scaffold102|size575664	blastx	match_part	564475	566184	1200	-	.	ID=scaffold102|size575664:hsp:35898:3.12.0.4;Parent=scaffold102|size575664:hit:18889:3.12.0.4;Target=jgi|Thaoce1|97451|rna5617 453 999 +;Gap=M1710
scaffold102|size575664	blastx	protein_match	563809	567371	1193	-	.	ID=scaffold102|size575664:hit:18890:3.12.0.4;Name=jgi|Fracy1|181779|e_gw1.3.828.1;score=1193
scaffold102|size575664	blastx	match_part	566181	567371	380	-	.	ID=scaffold102|size575664:hsp:35899:3.12.0.4;Parent=scaffold102|size575664:hit:18890:3.12.0.4;Target=jgi|Fracy1|181779|e_gw1.3.828.1 39 411 +;Gap=M1191
scaffold102|size575664	blastx	match_part	565921	566172	129	-	.	ID=scaffold102|size575664:hsp:35900:3.12.0.4;Parent=scaffold102|size575664:hit:18890:3.12.0.4;Target=jgi|Fracy1|181779|e_gw1.3.828.1 418 500 +;Gap=M252
scaffold102|size575664	blastx	match_part	563809	565491	1193	-	.	ID=scaffold102|size575664:hsp:35901:3.12.0.4;Parent=scaffold102|size575664:hit:18890:3.12.0.4;Target=jgi|Fracy1|181779|e_gw1.3.828.1 660 1225 +;Gap=M1683
scaffold102|size575664	blastx	protein_match	563803	565020	1148	-	.	ID=scaffold102|size575664:hit:18891:3.12.0.4;Name=jgi|Thaoce1|85351|rna15333;score=1148
scaffold102|size575664	blastx	match_part	563803	565020	1148	-	.	ID=scaffold102|size575664:hsp:35902:3.12.0.4;Parent=scaffold102|size575664:hit:18891:3.12.0.4;Target=jgi|Thaoce1|85351|rna15333 1 407 +;Gap=M1218
scaffold102|size575664	blastx	protein_match	564031	566996	337	-	.	ID=scaffold102|size575664:hit:18892:3.12.0.4;Name=jgi|Fracy1|245987|fgenesh2_pg.16_%2523_354;score=337
scaffold102|size575664	blastx	match_part	566181	566996	349	-	.	ID=scaffold102|size575664:hsp:35903:3.12.0.4;Parent=scaffold102|size575664:hit:18892:3.12.0.4;Target=jgi|Fracy1|245987|fgenesh2_pg.16_%252523_354 5 287 +;Gap=M816
scaffold102|size575664	blastx	match_part	564883	566172	396	-	.	ID=scaffold102|size575664:hsp:35904:3.12.0.4;Parent=scaffold102|size575664:hit:18892:3.12.0.4;Target=jgi|Fracy1|245987|fgenesh2_pg.16_%252523_354 294 752 +;Gap=M1290
scaffold102|size575664	blastx	match_part	564031	564540	337	-	.	ID=scaffold102|size575664:hsp:35905:3.12.0.4;Parent=scaffold102|size575664:hit:18892:3.12.0.4;Target=jgi|Fracy1|245987|fgenesh2_pg.16_%252523_354 743 910 +;Gap=M510
scaffold102|size575664	blastx	protein_match	563971	564633	482	-	.	ID=scaffold102|size575664:hit:18893:3.12.0.4;Name=jgi|Fracy1|233801|fgenesh2_pg.1_%2523_1999;score=482
scaffold102|size575664	blastx	match_part	563971	564633	482	-	.	ID=scaffold102|size575664:hsp:35906:3.12.0.4;Parent=scaffold102|size575664:hit:18893:3.12.0.4;Target=jgi|Fracy1|233801|fgenesh2_pg.1_%252523_1999 1 222 +;Gap=M663
scaffold102|size575664	blastx	protein_match	563770	564006	244	-	.	ID=scaffold102|size575664:hit:18894:3.12.0.4;Name=jgi|Thaoce1|83591|rna4947;score=244
scaffold102|size575664	blastx	match_part	563770	564006	244	-	.	ID=scaffold102|size575664:hsp:35907:3.12.0.4;Parent=scaffold102|size575664:hit:18894:3.12.0.4;Target=jgi|Thaoce1|83591|rna4947 1 78 +;Gap=M237
scaffold102|size575664	blastx	protein_match	563707	567413	1731	-	.	ID=scaffold102|size575664:hit:18895:3.12.0.4;Name=jgi|Thaoce1|94322|rna7781;score=1731
scaffold102|size575664	blastx	match_part	566175	567413	663	-	.	ID=scaffold102|size575664:hsp:35908:3.12.0.4;Parent=scaffold102|size575664:hit:18895:3.12.0.4;Target=jgi|Thaoce1|94322|rna7781 721 1107 +;Gap=M1239
scaffold102|size575664	blastx	match_part	563707	566178	1731	-	.	ID=scaffold102|size575664:hsp:35909:3.12.0.4;Parent=scaffold102|size575664:hit:18895:3.12.0.4;Target=jgi|Thaoce1|94322|rna7781 1109 1975 +;Gap=M2472
scaffold102|size575664	blastx	protein_match	563803	567593	1598	-	.	ID=scaffold102|size575664:hit:18896:3.12.0.4;Name=jgi|Thaoce1|82312|rna5511;score=1598
scaffold102|size575664	blastx	match_part	566181	567593	698	-	.	ID=scaffold102|size575664:hsp:35910:3.12.0.4;Parent=scaffold102|size575664:hit:18896:3.12.0.4;Target=jgi|Thaoce1|82312|rna5511 466 932 +;Gap=M1413
scaffold102|size575664	blastx	match_part	565855	566172	162	-	.	ID=scaffold102|size575664:hsp:35911:3.12.0.4;Parent=scaffold102|size575664:hit:18896:3.12.0.4;Target=jgi|Thaoce1|82312|rna5511 938 1042 +;Gap=M318
scaffold102|size575664	blastx	match_part	563803	565470	1598	-	.	ID=scaffold102|size575664:hsp:35912:3.12.0.4;Parent=scaffold102|size575664:hit:18896:3.12.0.4;Target=jgi|Thaoce1|82312|rna5511 1214 1772 +;Gap=M1668
scaffold102|size575664	blastx	protein_match	564484	565596	775	-	.	ID=scaffold102|size575664:hit:18897:3.12.0.4;Name=jgi|Thaoce1|74192|rna7898;score=775
scaffold102|size575664	blastx	match_part	564484	565596	775	-	.	ID=scaffold102|size575664:hsp:35913:3.12.0.4;Parent=scaffold102|size575664:hit:18897:3.12.0.4;Target=jgi|Thaoce1|74192|rna7898 5 382 +;Gap=M1113
scaffold102|size575664	blastx	protein_match	563728	564624	659	-	.	ID=scaffold102|size575664:hit:18898:3.12.0.4;Name=jgi|Thaoce1|103294|rna26631;score=659
scaffold102|size575664	blastx	match_part	563728	564624	659	-	.	ID=scaffold102|size575664:hsp:35914:3.12.0.4;Parent=scaffold102|size575664:hit:18898:3.12.0.4;Target=jgi|Thaoce1|103294|rna26631 3 306 +;Gap=M897
scaffold102|size575664	blastx	protein_match	563881	567371	400	-	.	ID=scaffold102|size575664:hit:18899:3.12.0.4;Name=jgi|Fracy1|258517|fgenesh2_pg.153_%2523_3;score=400
scaffold102|size575664	blastx	match_part	566181	567371	385	-	.	ID=scaffold102|size575664:hsp:35915:3.12.0.4;Parent=scaffold102|size575664:hit:18899:3.12.0.4;Target=jgi|Fracy1|258517|fgenesh2_pg.153_%252523_3 33 405 +;Gap=M1191
scaffold102|size575664	blastx	match_part	565930	566172	128	-	.	ID=scaffold102|size575664:hsp:35916:3.12.0.4;Parent=scaffold102|size575664:hit:18899:3.12.0.4;Target=jgi|Fracy1|258517|fgenesh2_pg.153_%252523_3 412 491 +;Gap=M243
scaffold102|size575664	blastx	match_part	563881	564342	400	-	.	ID=scaffold102|size575664:hsp:35917:3.12.0.4;Parent=scaffold102|size575664:hit:18899:3.12.0.4;Target=jgi|Fracy1|258517|fgenesh2_pg.153_%252523_3 597 750 +;Gap=M462
scaffold102|size575664	blastx	protein_match	564658	565320	421	-	.	ID=scaffold102|size575664:hit:18900:3.12.0.4;Name=jgi|Thaoce1|81732|rna24766;score=421
scaffold102|size575664	blastx	match_part	564658	565320	421	-	.	ID=scaffold102|size575664:hsp:35918:3.12.0.4;Parent=scaffold102|size575664:hit:18900:3.12.0.4;Target=jgi|Thaoce1|81732|rna24766 33 230 +;Gap=M663
scaffold102|size575664	blastx	protein_match	564031	564282	284	-	.	ID=scaffold102|size575664:hit:18901:3.12.0.4;Name=jgi|Thaoce1|77882|rna23268;score=284
scaffold102|size575664	blastx	match_part	564031	564282	284	-	.	ID=scaffold102|size575664:hsp:35919:3.12.0.4;Parent=scaffold102|size575664:hit:18901:3.12.0.4;Target=jgi|Thaoce1|77882|rna23268 1 84 +;Gap=M252
scaffold102|size575664	blastx	protein_match	563842	564048	281	-	.	ID=scaffold102|size575664:hit:18902:3.12.0.4;Name=jgi|Thaoce1|73762|rna25162;score=281
scaffold102|size575664	blastx	match_part	563842	564048	281	-	.	ID=scaffold102|size575664:hsp:35920:3.12.0.4;Parent=scaffold102|size575664:hit:18902:3.12.0.4;Target=jgi|Thaoce1|73762|rna25162 1 69 +;Gap=M207
scaffold102|size575664	blastx	protein_match	563920	564159	255	-	.	ID=scaffold102|size575664:hit:18903:3.12.0.4;Name=jgi|Thaoce1|79852|rna18616;score=255
scaffold102|size575664	blastx	match_part	563920	564159	255	-	.	ID=scaffold102|size575664:hsp:35921:3.12.0.4;Parent=scaffold102|size575664:hit:18903:3.12.0.4;Target=jgi|Thaoce1|79852|rna18616 43 122 +;Gap=M240
scaffold102|size575664	blastx	protein_match	574520	575086	159	+	.	ID=scaffold102|size575664:hit:18904:3.12.0.4;Name=jgi|Fracy1|243080|fgenesh2_pg.10_%2523_587;score=159
scaffold102|size575664	blastx	match_part	574520	574753	159	+	.	ID=scaffold102|size575664:hsp:35922:3.12.0.4;Parent=scaffold102|size575664:hit:18904:3.12.0.4;Target=jgi|Fracy1|243080|fgenesh2_pg.10_%252523_587 38 115 +;Gap=M234
scaffold102|size575664	blastx	match_part	574764	574964	76	+	.	ID=scaffold102|size575664:hsp:35923:3.12.0.4;Parent=scaffold102|size575664:hit:18904:3.12.0.4;Target=jgi|Fracy1|243080|fgenesh2_pg.10_%252523_587 52 119 +;Gap=M201
scaffold102|size575664	blastx	match_part	574967	575086	83	+	.	ID=scaffold102|size575664:hsp:35924:3.12.0.4;Parent=scaffold102|size575664:hit:18904:3.12.0.4;Target=jgi|Fracy1|243080|fgenesh2_pg.10_%252523_587 121 161 +;Gap=M120
scaffold102|size575664	blastx	protein_match	573282	573614	263	+	.	ID=scaffold102|size575664:hit:18905:3.12.0.4;Name=jgi|Fracy1|255906|fgenesh2_pg.70_%2523_73;score=263
scaffold102|size575664	blastx	match_part	573282	573614	263	+	.	ID=scaffold102|size575664:hsp:35925:3.12.0.4;Parent=scaffold102|size575664:hit:18905:3.12.0.4;Target=jgi|Fracy1|255906|fgenesh2_pg.70_%252523_73 2 112 +;Gap=M333
scaffold102|size575664	blastx	protein_match	574520	575086	159	+	.	ID=scaffold102|size575664:hit:18906:3.12.0.4;Name=jgi|Fracy1|243080|fgenesh2_pg.10_%2523_587;score=159
scaffold102|size575664	blastx	match_part	574520	574753	159	+	.	ID=scaffold102|size575664:hsp:35926:3.12.0.4;Parent=scaffold102|size575664:hit:18906:3.12.0.4;Target=jgi|Fracy1|243080|fgenesh2_pg.10_%252523_587 38 115 +;Gap=M234
scaffold102|size575664	blastx	match_part	574764	574964	76	+	.	ID=scaffold102|size575664:hsp:35927:3.12.0.4;Parent=scaffold102|size575664:hit:18906:3.12.0.4;Target=jgi|Fracy1|243080|fgenesh2_pg.10_%252523_587 52 119 +;Gap=M201
scaffold102|size575664	blastx	match_part	574967	575086	83	+	.	ID=scaffold102|size575664:hsp:35928:3.12.0.4;Parent=scaffold102|size575664:hit:18906:3.12.0.4;Target=jgi|Fracy1|243080|fgenesh2_pg.10_%252523_587 121 161 +;Gap=M120
scaffold102|size575664	blastx	protein_match	574520	575237	178	+	.	ID=scaffold102|size575664:hit:18907:3.12.0.4;Name=jgi|Thaoce1|100347|rna3929;score=178
scaffold102|size575664	blastx	match_part	574520	574744	178	+	.	ID=scaffold102|size575664:hsp:35929:3.12.0.4;Parent=scaffold102|size575664:hit:18907:3.12.0.4;Target=jgi|Thaoce1|100347|rna3929 52 117 +;Gap=M225
scaffold102|size575664	blastx	match_part	574737	575237	132	+	.	ID=scaffold102|size575664:hsp:35930:3.12.0.4;Parent=scaffold102|size575664:hit:18907:3.12.0.4;Target=jgi|Thaoce1|100347|rna3929 57 208 +;Gap=M501
scaffold102|size575664	blastx	protein_match	573282	573614	263	+	.	ID=scaffold102|size575664:hit:18908:3.12.0.4;Name=jgi|Fracy1|255906|fgenesh2_pg.70_%2523_73;score=263
scaffold102|size575664	blastx	match_part	573282	573614	263	+	.	ID=scaffold102|size575664:hsp:35931:3.12.0.4;Parent=scaffold102|size575664:hit:18908:3.12.0.4;Target=jgi|Fracy1|255906|fgenesh2_pg.70_%252523_73 2 112 +;Gap=M333
scaffold102|size575664	blastx	protein_match	574403	574964	270	+	.	ID=scaffold102|size575664:hit:18909:3.12.0.4;Name=jgi|Thaoce1|85958|rna10719;score=270
scaffold102|size575664	blastx	match_part	574403	574738	270	+	.	ID=scaffold102|size575664:hsp:35932:3.12.0.4;Parent=scaffold102|size575664:hit:18909:3.12.0.4;Target=jgi|Thaoce1|85958|rna10719 2 114 +;Gap=M336
scaffold102|size575664	blastx	match_part	574737	574964	123	+	.	ID=scaffold102|size575664:hsp:35933:3.12.0.4;Parent=scaffold102|size575664:hit:18909:3.12.0.4;Target=jgi|Thaoce1|85958|rna10719 47 123 +;Gap=M228
scaffold102|size575664	blastx	protein_match	573162	574477	286	+	.	ID=scaffold102|size575664:hit:18910:3.12.0.4;Name=jgi|Fracy1|237209|fgenesh2_pg.4_%2523_757;score=286
scaffold102|size575664	blastx	match_part	573162	573569	286	+	.	ID=scaffold102|size575664:hsp:35934:3.12.0.4;Parent=scaffold102|size575664:hit:18910:3.12.0.4;Target=jgi|Fracy1|237209|fgenesh2_pg.4_%252523_757 52 189 +;Gap=M408
scaffold102|size575664	blastx	match_part	573785	574477	202	+	.	ID=scaffold102|size575664:hsp:35935:3.12.0.4;Parent=scaffold102|size575664:hit:18910:3.12.0.4;Target=jgi|Fracy1|237209|fgenesh2_pg.4_%252523_757 293 531 +;Gap=M693
scaffold102|size575664	blastx	protein_match	573282	573614	263	+	.	ID=scaffold102|size575664:hit:18911:3.12.0.4;Name=jgi|Fracy1|255906|fgenesh2_pg.70_%2523_73;score=263
scaffold102|size575664	blastx	match_part	573282	573614	263	+	.	ID=scaffold102|size575664:hsp:35936:3.12.0.4;Parent=scaffold102|size575664:hit:18911:3.12.0.4;Target=jgi|Fracy1|255906|fgenesh2_pg.70_%252523_73 2 112 +;Gap=M333
scaffold102|size575664	blastx	protein_match	573989	575593	488	+	.	ID=scaffold102|size575664:hit:18912:3.12.0.4;Name=jgi|Thaoce1|69679|rna27387;score=488
scaffold102|size575664	blastx	match_part	573989	574753	488	+	.	ID=scaffold102|size575664:hsp:35937:3.12.0.4;Parent=scaffold102|size575664:hit:18912:3.12.0.4;Target=jgi|Thaoce1|69679|rna27387 2 256 +;Gap=M765
scaffold102|size575664	blastx	match_part	574737	575237	167	+	.	ID=scaffold102|size575664:hsp:35938:3.12.0.4;Parent=scaffold102|size575664:hit:18912:3.12.0.4;Target=jgi|Thaoce1|69679|rna27387 184 357 +;Gap=M501
scaffold102|size575664	blastx	match_part	575239	575373	79	+	.	ID=scaffold102|size575664:hsp:35939:3.12.0.4;Parent=scaffold102|size575664:hit:18912:3.12.0.4;Target=jgi|Thaoce1|69679|rna27387 358 402 +;Gap=M135
scaffold102|size575664	blastx	match_part	575420	575593	96	+	.	ID=scaffold102|size575664:hsp:35940:3.12.0.4;Parent=scaffold102|size575664:hit:18912:3.12.0.4;Target=jgi|Thaoce1|69679|rna27387 417 476 +;Gap=M174
scaffold102|size575664	blastx	protein_match	572878	573704	148	+	.	ID=scaffold102|size575664:hit:18913:3.12.0.4;Name=jgi|Phatr2|41578|fgenesh1_pg.C_chr_31000082;score=148
scaffold102|size575664	blastx	match_part	572878	573144	148	+	.	ID=scaffold102|size575664:hsp:35941:3.12.0.4;Parent=scaffold102|size575664:hit:18913:3.12.0.4;Target=jgi|Phatr2|41578|fgenesh1_pg.C_chr_31000082 47 135 +;Gap=M267
scaffold102|size575664	blastx	match_part	573102	573704	403	+	.	ID=scaffold102|size575664:hsp:35942:3.12.0.4;Parent=scaffold102|size575664:hit:18913:3.12.0.4;Target=jgi|Phatr2|41578|fgenesh1_pg.C_chr_31000082 122 324 +;Gap=M603
scaffold102|size575664	blastx	protein_match	574520	575086	159	+	.	ID=scaffold102|size575664:hit:18914:3.12.0.4;Name=jgi|Fracy1|243080|fgenesh2_pg.10_%2523_587;score=159
scaffold102|size575664	blastx	match_part	574520	574753	159	+	.	ID=scaffold102|size575664:hsp:35943:3.12.0.4;Parent=scaffold102|size575664:hit:18914:3.12.0.4;Target=jgi|Fracy1|243080|fgenesh2_pg.10_%252523_587 38 115 +;Gap=M234
scaffold102|size575664	blastx	match_part	574764	574964	76	+	.	ID=scaffold102|size575664:hsp:35944:3.12.0.4;Parent=scaffold102|size575664:hit:18914:3.12.0.4;Target=jgi|Fracy1|243080|fgenesh2_pg.10_%252523_587 52 119 +;Gap=M201
scaffold102|size575664	blastx	match_part	574967	575086	83	+	.	ID=scaffold102|size575664:hsp:35945:3.12.0.4;Parent=scaffold102|size575664:hit:18914:3.12.0.4;Target=jgi|Fracy1|243080|fgenesh2_pg.10_%252523_587 121 161 +;Gap=M120
scaffold102|size575664	blastx	protein_match	573162	574477	286	+	.	ID=scaffold102|size575664:hit:18915:3.12.0.4;Name=jgi|Fracy1|237209|fgenesh2_pg.4_%2523_757;score=286
scaffold102|size575664	blastx	match_part	573162	573569	286	+	.	ID=scaffold102|size575664:hsp:35946:3.12.0.4;Parent=scaffold102|size575664:hit:18915:3.12.0.4;Target=jgi|Fracy1|237209|fgenesh2_pg.4_%252523_757 52 189 +;Gap=M408
scaffold102|size575664	blastx	match_part	573785	574477	202	+	.	ID=scaffold102|size575664:hsp:35947:3.12.0.4;Parent=scaffold102|size575664:hit:18915:3.12.0.4;Target=jgi|Fracy1|237209|fgenesh2_pg.4_%252523_757 293 531 +;Gap=M693
scaffold102|size575664	blastx	protein_match	574337	574925	312	+	.	ID=scaffold102|size575664:hit:18916:3.12.0.4;Name=jgi|Thaoce1|78350|rna28436;score=312
scaffold102|size575664	blastx	match_part	574337	574726	312	+	.	ID=scaffold102|size575664:hsp:35948:3.12.0.4;Parent=scaffold102|size575664:hit:18916:3.12.0.4;Target=jgi|Thaoce1|78350|rna28436 1 131 +;Gap=M390
scaffold102|size575664	blastx	match_part	574737	574925	125	+	.	ID=scaffold102|size575664:hsp:35949:3.12.0.4;Parent=scaffold102|size575664:hit:18916:3.12.0.4;Target=jgi|Thaoce1|78350|rna28436 68 131 +;Gap=M189
scaffold102|size575664	blastx	protein_match	573162	574477	286	+	.	ID=scaffold102|size575664:hit:18917:3.12.0.4;Name=jgi|Fracy1|237209|fgenesh2_pg.4_%2523_757;score=286
scaffold102|size575664	blastx	match_part	573162	573569	286	+	.	ID=scaffold102|size575664:hsp:35950:3.12.0.4;Parent=scaffold102|size575664:hit:18917:3.12.0.4;Target=jgi|Fracy1|237209|fgenesh2_pg.4_%252523_757 52 189 +;Gap=M408
scaffold102|size575664	blastx	match_part	573785	574477	202	+	.	ID=scaffold102|size575664:hsp:35951:3.12.0.4;Parent=scaffold102|size575664:hit:18917:3.12.0.4;Target=jgi|Fracy1|237209|fgenesh2_pg.4_%252523_757 293 531 +;Gap=M693
scaffold102|size575664	blastx	protein_match	574207	574741	71	+	.	ID=scaffold102|size575664:hit:18918:3.12.0.4;Name=jgi|Thaoce1|81732|rna24766;score=71
scaffold102|size575664	blastx	match_part	574207	574290	71	+	.	ID=scaffold102|size575664:hsp:35952:3.12.0.4;Parent=scaffold102|size575664:hit:18918:3.12.0.4;Target=jgi|Thaoce1|81732|rna24766 47 74 +;Gap=M84
scaffold102|size575664	blastx	match_part	574286	574741	209	+	.	ID=scaffold102|size575664:hsp:35953:3.12.0.4;Parent=scaffold102|size575664:hit:18918:3.12.0.4;Target=jgi|Thaoce1|81732|rna24766 73 202 +;Gap=M456
scaffold102|size575664	blastx	protein_match	575610	575918	167	+	.	ID=scaffold102|size575664:hit:18919:3.12.0.4;Name=jgi|Thaoce1|78347|rna8717;score=167
scaffold102|size575664	blastx	match_part	575610	575918	167	+	.	ID=scaffold102|size575664:hsp:35954:3.12.0.4;Parent=scaffold102|size575664:hit:18919:3.12.0.4;Target=jgi|Thaoce1|78347|rna8717 88 186 +;Gap=M309
scaffold102|size575664	protein2genome	protein_match	403336	403482	256	-	.	ID=scaffold102|size575664:hit:18920:3.12.0.4;Name=jgi|Thaps3|31796|e_gw1.2.844.1;score=256
scaffold102|size575664	protein2genome	match_part	403336	403482	256	-	.	ID=scaffold102|size575664:hsp:35955:3.12.0.4;Parent=scaffold102|size575664:hit:18920:3.12.0.4;Target=jgi|Thaps3|31796|e_gw1.2.844.1 2 50 +;Gap=M147
scaffold102|size575664	protein2genome	protein_match	403336	403497	274	-	.	ID=scaffold102|size575664:hit:18921:3.12.0.4;Name=jgi|Thaoce1|82554|rna2454;score=274
scaffold102|size575664	protein2genome	match_part	403336	403497	274	-	.	ID=scaffold102|size575664:hsp:35956:3.12.0.4;Parent=scaffold102|size575664:hit:18921:3.12.0.4;Target=jgi|Thaoce1|82554|rna2454 46 99 +;Gap=M162
scaffold102|size575664	protein2genome	protein_match	403336	403482	250	-	.	ID=scaffold102|size575664:hit:18922:3.12.0.4;Name=jgi|Fracy1|272493|estExt_fgenesh2_kg.C_470034;score=250
scaffold102|size575664	protein2genome	match_part	403336	403482	250	-	.	ID=scaffold102|size575664:hsp:35957:3.12.0.4;Parent=scaffold102|size575664:hit:18922:3.12.0.4;Target=jgi|Fracy1|272493|estExt_fgenesh2_kg.C_470034 3 51 +;Gap=M147
scaffold102|size575664	protein2genome	protein_match	403336	403482	248	-	.	ID=scaffold102|size575664:hit:18923:3.12.0.4;Name=jgi|Phatr2|16125|e_gw1.23.122.1;score=248
scaffold102|size575664	protein2genome	match_part	403336	403482	248	-	.	ID=scaffold102|size575664:hsp:35958:3.12.0.4;Parent=scaffold102|size575664:hit:18923:3.12.0.4;Target=jgi|Phatr2|16125|e_gw1.23.122.1 2 50 +;Gap=M147
scaffold102|size575664	protein2genome	protein_match	403336	403482	250	-	.	ID=scaffold102|size575664:hit:18924:3.12.0.4;Name=jgi|Fracy1|267836|estExt_fgenesh2_kg.C_20261;score=250
scaffold102|size575664	protein2genome	match_part	403336	403482	250	-	.	ID=scaffold102|size575664:hsp:35959:3.12.0.4;Parent=scaffold102|size575664:hit:18924:3.12.0.4;Target=jgi|Fracy1|267836|estExt_fgenesh2_kg.C_20261 3 51 +;Gap=M147
scaffold102|size575664	protein2genome	protein_match	405119	407321	2419	+	.	ID=scaffold102|size575664:hit:18925:3.12.0.4;Name=jgi|Thaps3|261512|thaps1_ua_kg.chr_2000336;score=2419
scaffold102|size575664	protein2genome	match_part	405119	405427	2419	+	.	ID=scaffold102|size575664:hsp:35960:3.12.0.4;Parent=scaffold102|size575664:hit:18925:3.12.0.4;Target=jgi|Thaps3|261512|thaps1_ua_kg.chr_2000336 1 101 +;Gap=M309
scaffold102|size575664	protein2genome	match_part	405476	405737	2419	+	.	ID=scaffold102|size575664:hsp:35961:3.12.0.4;Parent=scaffold102|size575664:hit:18925:3.12.0.4;Target=jgi|Thaps3|261512|thaps1_ua_kg.chr_2000336 102 188 +;Gap=M262
scaffold102|size575664	protein2genome	match_part	405852	406286	2419	+	.	ID=scaffold102|size575664:hsp:35962:3.12.0.4;Parent=scaffold102|size575664:hit:18925:3.12.0.4;Target=jgi|Thaps3|261512|thaps1_ua_kg.chr_2000336 189 333 +;Gap=M435
scaffold102|size575664	protein2genome	match_part	406362	406872	2419	+	.	ID=scaffold102|size575664:hsp:35963:3.12.0.4;Parent=scaffold102|size575664:hit:18925:3.12.0.4;Target=jgi|Thaps3|261512|thaps1_ua_kg.chr_2000336 334 503 +;Gap=M511
scaffold102|size575664	protein2genome	match_part	406940	407321	2419	+	.	ID=scaffold102|size575664:hsp:35964:3.12.0.4;Parent=scaffold102|size575664:hit:18925:3.12.0.4;Target=jgi|Thaps3|261512|thaps1_ua_kg.chr_2000336 504 631 +;Gap=M382
scaffold102|size575664	protein2genome	protein_match	405479	407150	1686	+	.	ID=scaffold102|size575664:hit:18926:3.12.0.4;Name=jgi|Thaoce1|97704|rna3077;score=1686
scaffold102|size575664	protein2genome	match_part	405479	405733	1686	+	.	ID=scaffold102|size575664:hsp:35965:3.12.0.4;Parent=scaffold102|size575664:hit:18926:3.12.0.4;Target=jgi|Thaoce1|97704|rna3077 355 439 +;Gap=M255
scaffold102|size575664	protein2genome	match_part	405770	406286	1686	+	.	ID=scaffold102|size575664:hsp:35966:3.12.0.4;Parent=scaffold102|size575664:hit:18926:3.12.0.4;Target=jgi|Thaoce1|97704|rna3077 440 612 +;Gap=M517
scaffold102|size575664	protein2genome	match_part	406362	406595	1686	+	.	ID=scaffold102|size575664:hsp:35967:3.12.0.4;Parent=scaffold102|size575664:hit:18926:3.12.0.4;Target=jgi|Thaoce1|97704|rna3077 613 690 +;Gap=M234
scaffold102|size575664	protein2genome	match_part	406626	406872	1686	+	.	ID=scaffold102|size575664:hsp:35968:3.12.0.4;Parent=scaffold102|size575664:hit:18926:3.12.0.4;Target=jgi|Thaoce1|97704|rna3077 691 772 +;Gap=M247
scaffold102|size575664	protein2genome	match_part	406937	407150	1686	+	.	ID=scaffold102|size575664:hsp:35969:3.12.0.4;Parent=scaffold102|size575664:hit:18926:3.12.0.4;Target=jgi|Thaoce1|97704|rna3077 773 844 +;Gap=M214
scaffold102|size575664	protein2genome	protein_match	405149	406618	1212	+	.	ID=scaffold102|size575664:hit:18927:3.12.0.4;Name=jgi|Phatr2|52561|phatr1_ua_kg.chr_22000013;score=1212
scaffold102|size575664	protein2genome	match_part	405149	405439	1212	+	.	ID=scaffold102|size575664:hsp:35970:3.12.0.4;Parent=scaffold102|size575664:hit:18927:3.12.0.4;Target=jgi|Phatr2|52561|phatr1_ua_kg.chr_22000013 52 148 +;Gap=M291
scaffold102|size575664	protein2genome	match_part	405488	405694	1212	+	.	ID=scaffold102|size575664:hsp:35971:3.12.0.4;Parent=scaffold102|size575664:hit:18927:3.12.0.4;Target=jgi|Phatr2|52561|phatr1_ua_kg.chr_22000013 149 217 +;Gap=M207
scaffold102|size575664	protein2genome	match_part	405770	406286	1212	+	.	ID=scaffold102|size575664:hsp:35972:3.12.0.4;Parent=scaffold102|size575664:hit:18927:3.12.0.4;Target=jgi|Phatr2|52561|phatr1_ua_kg.chr_22000013 218 389 +;Gap=M517
scaffold102|size575664	protein2genome	match_part	406362	406618	1212	+	.	ID=scaffold102|size575664:hsp:35973:3.12.0.4;Parent=scaffold102|size575664:hit:18927:3.12.0.4;Target=jgi|Phatr2|52561|phatr1_ua_kg.chr_22000013 390 475 +;Gap=M257
scaffold102|size575664	protein2genome	protein_match	405140	406618	1115	+	.	ID=scaffold102|size575664:hit:18928:3.12.0.4;Name=jgi|Fracy1|189062|e_gw1.9.508.1;score=1115
scaffold102|size575664	protein2genome	match_part	405140	405439	1115	+	.	ID=scaffold102|size575664:hsp:35974:3.12.0.4;Parent=scaffold102|size575664:hit:18928:3.12.0.4;Target=jgi|Fracy1|189062|e_gw1.9.508.1 47 146 +;Gap=M300
scaffold102|size575664	protein2genome	match_part	405488	405698	1115	+	.	ID=scaffold102|size575664:hsp:35975:3.12.0.4;Parent=scaffold102|size575664:hit:18928:3.12.0.4;Target=jgi|Fracy1|189062|e_gw1.9.508.1 147 216 +;Gap=M211
scaffold102|size575664	protein2genome	match_part	405801	406286	1115	+	.	ID=scaffold102|size575664:hsp:35976:3.12.0.4;Parent=scaffold102|size575664:hit:18928:3.12.0.4;Target=jgi|Fracy1|189062|e_gw1.9.508.1 217 374 +;Gap=M486
scaffold102|size575664	protein2genome	match_part	406362	406618	1115	+	.	ID=scaffold102|size575664:hsp:35977:3.12.0.4;Parent=scaffold102|size575664:hit:18928:3.12.0.4;Target=jgi|Fracy1|189062|e_gw1.9.508.1 375 460 +;Gap=M257
scaffold102|size575664	protein2genome	protein_match	420879	421411	336	+	.	ID=scaffold102|size575664:hit:18929:3.12.0.4;Name=jgi|Fracy1|163374|gw1.21.426.1;score=336
scaffold102|size575664	protein2genome	match_part	420879	420993	336	+	.	ID=scaffold102|size575664:hsp:35978:3.12.0.4;Parent=scaffold102|size575664:hit:18929:3.12.0.4;Target=jgi|Fracy1|163374|gw1.21.426.1 1 38 +;Gap=M115
scaffold102|size575664	protein2genome	match_part	421133	421262	336	+	.	ID=scaffold102|size575664:hsp:35979:3.12.0.4;Parent=scaffold102|size575664:hit:18929:3.12.0.4;Target=jgi|Fracy1|163374|gw1.21.426.1 39 81 +;Gap=M130
scaffold102|size575664	protein2genome	match_part	421348	421411	336	+	.	ID=scaffold102|size575664:hsp:35980:3.12.0.4;Parent=scaffold102|size575664:hit:18929:3.12.0.4;Target=jgi|Fracy1|163374|gw1.21.426.1 82 103 +;Gap=M64
scaffold102|size575664	protein2genome	protein_match	420861	421423	424	+	.	ID=scaffold102|size575664:hit:18930:3.12.0.4;Name=jgi|Thaoce1|98825|rna24641;score=424
scaffold102|size575664	protein2genome	match_part	420861	420993	424	+	.	ID=scaffold102|size575664:hsp:35981:3.12.0.4;Parent=scaffold102|size575664:hit:18930:3.12.0.4;Target=jgi|Thaoce1|98825|rna24641 14 57 +;Gap=M133
scaffold102|size575664	protein2genome	match_part	421133	421262	424	+	.	ID=scaffold102|size575664:hsp:35982:3.12.0.4;Parent=scaffold102|size575664:hit:18930:3.12.0.4;Target=jgi|Thaoce1|98825|rna24641 58 100 +;Gap=M130
scaffold102|size575664	protein2genome	match_part	421348	421423	424	+	.	ID=scaffold102|size575664:hsp:35983:3.12.0.4;Parent=scaffold102|size575664:hit:18930:3.12.0.4;Target=jgi|Thaoce1|98825|rna24641 101 126 +;Gap=M76
scaffold102|size575664	protein2genome	protein_match	421129	421411	194	+	.	ID=scaffold102|size575664:hit:18931:3.12.0.4;Name=jgi|Fracy1|163361|gw1.13.462.1;score=194
scaffold102|size575664	protein2genome	match_part	421129	421262	194	+	.	ID=scaffold102|size575664:hsp:35984:3.12.0.4;Parent=scaffold102|size575664:hit:18931:3.12.0.4;Target=jgi|Fracy1|163361|gw1.13.462.1 37 81 +;Gap=M134
scaffold102|size575664	protein2genome	match_part	421348	421411	194	+	.	ID=scaffold102|size575664:hsp:35985:3.12.0.4;Parent=scaffold102|size575664:hit:18931:3.12.0.4;Target=jgi|Fracy1|163361|gw1.13.462.1 82 103 +;Gap=M64
scaffold102|size575664	protein2genome	protein_match	420882	421423	468	+	.	ID=scaffold102|size575664:hit:18932:3.12.0.4;Name=jgi|Thaps3|32108|e_gw1.2.636.1;score=468
scaffold102|size575664	protein2genome	match_part	420882	420993	468	+	.	ID=scaffold102|size575664:hsp:35986:3.12.0.4;Parent=scaffold102|size575664:hit:18932:3.12.0.4;Target=jgi|Thaps3|32108|e_gw1.2.636.1 1 37 +;Gap=M112
scaffold102|size575664	protein2genome	match_part	421133	421262	468	+	.	ID=scaffold102|size575664:hsp:35987:3.12.0.4;Parent=scaffold102|size575664:hit:18932:3.12.0.4;Target=jgi|Thaps3|32108|e_gw1.2.636.1 38 80 +;Gap=M130
scaffold102|size575664	protein2genome	match_part	421348	421423	468	+	.	ID=scaffold102|size575664:hsp:35988:3.12.0.4;Parent=scaffold102|size575664:hit:18932:3.12.0.4;Target=jgi|Thaps3|32108|e_gw1.2.636.1 81 106 +;Gap=M76
scaffold102|size575664	protein2genome	protein_match	420888	421408	314	+	.	ID=scaffold102|size575664:hit:18933:3.12.0.4;Name=jgi|Phatr2|7342|gw1.12.267.1;score=314
scaffold102|size575664	protein2genome	match_part	420888	420993	314	+	.	ID=scaffold102|size575664:hsp:35989:3.12.0.4;Parent=scaffold102|size575664:hit:18933:3.12.0.4;Target=jgi|Phatr2|7342|gw1.12.267.1 1 35 +;Gap=M106
scaffold102|size575664	protein2genome	match_part	421133	421262	314	+	.	ID=scaffold102|size575664:hsp:35990:3.12.0.4;Parent=scaffold102|size575664:hit:18933:3.12.0.4;Target=jgi|Phatr2|7342|gw1.12.267.1 36 78 +;Gap=M130
scaffold102|size575664	protein2genome	match_part	421348	421408	314	+	.	ID=scaffold102|size575664:hsp:35991:3.12.0.4;Parent=scaffold102|size575664:hit:18933:3.12.0.4;Target=jgi|Phatr2|7342|gw1.12.267.1 79 99 +;Gap=M61
scaffold102|size575664	protein2genome	protein_match	421129	421411	193	+	.	ID=scaffold102|size575664:hit:18934:3.12.0.4;Name=jgi|Fracy1|200793|e_gw1.57.52.1;score=193
scaffold102|size575664	protein2genome	match_part	421129	421262	193	+	.	ID=scaffold102|size575664:hsp:35992:3.12.0.4;Parent=scaffold102|size575664:hit:18934:3.12.0.4;Target=jgi|Fracy1|200793|e_gw1.57.52.1 2 46 +;Gap=M134
scaffold102|size575664	protein2genome	match_part	421348	421411	193	+	.	ID=scaffold102|size575664:hsp:35993:3.12.0.4;Parent=scaffold102|size575664:hit:18934:3.12.0.4;Target=jgi|Fracy1|200793|e_gw1.57.52.1 47 68 +;Gap=M64
scaffold102|size575664	protein2genome	protein_match	421024	421408	266	+	.	ID=scaffold102|size575664:hit:18935:3.12.0.4;Name=jgi|Fracy1|144997|gw1.79.33.1;score=266
scaffold102|size575664	protein2genome	match_part	421024	421262	266	+	.	ID=scaffold102|size575664:hsp:35994:3.12.0.4;Parent=scaffold102|size575664:hit:18935:3.12.0.4;Target=jgi|Fracy1|144997|gw1.79.33.1 1 78 +;Gap=M239
scaffold102|size575664	protein2genome	match_part	421348	421408	266	+	.	ID=scaffold102|size575664:hsp:35995:3.12.0.4;Parent=scaffold102|size575664:hit:18935:3.12.0.4;Target=jgi|Fracy1|144997|gw1.79.33.1 79 99 +;Gap=M61
scaffold102|size575664	protein2genome	protein_match	425267	427355	1868	+	.	ID=scaffold102|size575664:hit:18936:3.12.0.4;Name=jgi|Fracy1|185829|e_gw1.6.553.1;score=1868
scaffold102|size575664	protein2genome	match_part	425267	425516	1868	+	.	ID=scaffold102|size575664:hsp:35996:3.12.0.4;Parent=scaffold102|size575664:hit:18936:3.12.0.4;Target=jgi|Fracy1|185829|e_gw1.6.553.1 1 83 +;Gap=M250
scaffold102|size575664	protein2genome	match_part	425606	426143	1868	+	.	ID=scaffold102|size575664:hsp:35997:3.12.0.4;Parent=scaffold102|size575664:hit:18936:3.12.0.4;Target=jgi|Fracy1|185829|e_gw1.6.553.1 84 262 +;Gap=M538
scaffold102|size575664	protein2genome	match_part	426218	426494	1868	+	.	ID=scaffold102|size575664:hsp:35998:3.12.0.4;Parent=scaffold102|size575664:hit:18936:3.12.0.4;Target=jgi|Fracy1|185829|e_gw1.6.553.1 263 355 +;Gap=M277
scaffold102|size575664	protein2genome	match_part	426573	427355	1868	+	.	ID=scaffold102|size575664:hsp:35999:3.12.0.4;Parent=scaffold102|size575664:hit:18936:3.12.0.4;Target=jgi|Fracy1|185829|e_gw1.6.553.1 356 620 +;Gap=M783
scaffold102|size575664	protein2genome	protein_match	425153	425443	286	+	.	ID=scaffold102|size575664:hit:18937:3.12.0.4;Name=jgi|Fracy1|258194|fgenesh2_pg.114_%2523_11;score=286
scaffold102|size575664	protein2genome	match_part	425153	425443	286	+	.	ID=scaffold102|size575664:hsp:36000:3.12.0.4;Parent=scaffold102|size575664:hit:18937:3.12.0.4;Target=jgi|Fracy1|258194|fgenesh2_pg.114_%252523_11 70 166 +;Gap=M291
scaffold102|size575664	protein2genome	protein_match	425267	427355	1871	+	.	ID=scaffold102|size575664:hit:18938:3.12.0.4;Name=jgi|Fracy1|198478|e_gw1.40.83.1;score=1871
scaffold102|size575664	protein2genome	match_part	425267	425516	1871	+	.	ID=scaffold102|size575664:hsp:36001:3.12.0.4;Parent=scaffold102|size575664:hit:18938:3.12.0.4;Target=jgi|Fracy1|198478|e_gw1.40.83.1 1 83 +;Gap=M250
scaffold102|size575664	protein2genome	match_part	425606	426143	1871	+	.	ID=scaffold102|size575664:hsp:36002:3.12.0.4;Parent=scaffold102|size575664:hit:18938:3.12.0.4;Target=jgi|Fracy1|198478|e_gw1.40.83.1 84 262 +;Gap=M538
scaffold102|size575664	protein2genome	match_part	426218	426494	1871	+	.	ID=scaffold102|size575664:hsp:36003:3.12.0.4;Parent=scaffold102|size575664:hit:18938:3.12.0.4;Target=jgi|Fracy1|198478|e_gw1.40.83.1 263 355 +;Gap=M277
scaffold102|size575664	protein2genome	match_part	426573	427355	1871	+	.	ID=scaffold102|size575664:hsp:36004:3.12.0.4;Parent=scaffold102|size575664:hit:18938:3.12.0.4;Target=jgi|Fracy1|198478|e_gw1.40.83.1 356 620 +;Gap=M783
scaffold102|size575664	protein2genome	protein_match	425339	426983	1680	+	.	ID=scaffold102|size575664:hit:18939:3.12.0.4;Name=jgi|Fracy1|228981|fgenesh2_pm.25_%2523_61;score=1680
scaffold102|size575664	protein2genome	match_part	425339	425516	1680	+	.	ID=scaffold102|size575664:hsp:36005:3.12.0.4;Parent=scaffold102|size575664:hit:18939:3.12.0.4;Target=jgi|Fracy1|228981|fgenesh2_pm.25_%252523_61 1 59 +;Gap=M178
scaffold102|size575664	protein2genome	match_part	425606	426143	1680	+	.	ID=scaffold102|size575664:hsp:36006:3.12.0.4;Parent=scaffold102|size575664:hit:18939:3.12.0.4;Target=jgi|Fracy1|228981|fgenesh2_pm.25_%252523_61 60 238 +;Gap=M538
scaffold102|size575664	protein2genome	match_part	426218	426494	1680	+	.	ID=scaffold102|size575664:hsp:36007:3.12.0.4;Parent=scaffold102|size575664:hit:18939:3.12.0.4;Target=jgi|Fracy1|228981|fgenesh2_pm.25_%252523_61 239 333 +;Gap=M277
scaffold102|size575664	protein2genome	match_part	426573	426983	1680	+	.	ID=scaffold102|size575664:hsp:36008:3.12.0.4;Parent=scaffold102|size575664:hit:18939:3.12.0.4;Target=jgi|Fracy1|228981|fgenesh2_pm.25_%252523_61 334 470 +;Gap=M411
scaffold102|size575664	protein2genome	protein_match	425078	427397	2817	+	.	ID=scaffold102|size575664:hit:18940:3.12.0.4;Name=jgi|Thaoce1|90388|rna19729;score=2817
scaffold102|size575664	protein2genome	match_part	425078	425516	2817	+	.	ID=scaffold102|size575664:hsp:36009:3.12.0.4;Parent=scaffold102|size575664:hit:18940:3.12.0.4;Target=jgi|Thaoce1|90388|rna19729 27 172 +;Gap=M439
scaffold102|size575664	protein2genome	match_part	425609	426143	2817	+	.	ID=scaffold102|size575664:hsp:36010:3.12.0.4;Parent=scaffold102|size575664:hit:18940:3.12.0.4;Target=jgi|Thaoce1|90388|rna19729 173 350 +;Gap=M535
scaffold102|size575664	protein2genome	match_part	426218	426515	2817	+	.	ID=scaffold102|size575664:hsp:36011:3.12.0.4;Parent=scaffold102|size575664:hit:18940:3.12.0.4;Target=jgi|Thaoce1|90388|rna19729 351 453 +;Gap=M298
scaffold102|size575664	protein2genome	match_part	426582	427397	2817	+	.	ID=scaffold102|size575664:hsp:36012:3.12.0.4;Parent=scaffold102|size575664:hit:18940:3.12.0.4;Target=jgi|Thaoce1|90388|rna19729 454 724 +;Gap=M816
scaffold102|size575664	protein2genome	protein_match	425339	427133	1831	+	.	ID=scaffold102|size575664:hit:18941:3.12.0.4;Name=jgi|Phatr2|1372|gw1.21.14.1;score=1831
scaffold102|size575664	protein2genome	match_part	425339	425516	1831	+	.	ID=scaffold102|size575664:hsp:36013:3.12.0.4;Parent=scaffold102|size575664:hit:18941:3.12.0.4;Target=jgi|Phatr2|1372|gw1.21.14.1 1 59 +;Gap=M178
scaffold102|size575664	protein2genome	match_part	425609	426143	1831	+	.	ID=scaffold102|size575664:hsp:36014:3.12.0.4;Parent=scaffold102|size575664:hit:18941:3.12.0.4;Target=jgi|Phatr2|1372|gw1.21.14.1 60 237 +;Gap=M535
scaffold102|size575664	protein2genome	match_part	426218	426494	1831	+	.	ID=scaffold102|size575664:hsp:36015:3.12.0.4;Parent=scaffold102|size575664:hit:18941:3.12.0.4;Target=jgi|Phatr2|1372|gw1.21.14.1 238 330 +;Gap=M277
scaffold102|size575664	protein2genome	match_part	426573	427133	1831	+	.	ID=scaffold102|size575664:hsp:36016:3.12.0.4;Parent=scaffold102|size575664:hit:18941:3.12.0.4;Target=jgi|Phatr2|1372|gw1.21.14.1 331 522 +;Gap=M561
scaffold102|size575664	protein2genome	protein_match	425674	426356	718	+	.	ID=scaffold102|size575664:hit:18942:3.12.0.4;Name=jgi|Fracy1|273552|estExt_fgenesh2_kg.C_1140004;score=718
scaffold102|size575664	protein2genome	match_part	425674	426143	718	+	.	ID=scaffold102|size575664:hsp:36017:3.12.0.4;Parent=scaffold102|size575664:hit:18942:3.12.0.4;Target=jgi|Fracy1|273552|estExt_fgenesh2_kg.C_1140004 1 156 +;Gap=M470
scaffold102|size575664	protein2genome	match_part	426218	426356	718	+	.	ID=scaffold102|size575664:hsp:36018:3.12.0.4;Parent=scaffold102|size575664:hit:18942:3.12.0.4;Target=jgi|Fracy1|273552|estExt_fgenesh2_kg.C_1140004 157 203 +;Gap=M139
scaffold102|size575664	protein2genome	protein_match	425339	427142	2242	+	.	ID=scaffold102|size575664:hit:18943:3.12.0.4;Name=jgi|Thaps3|13556|gw1.2.113.1;score=2242
scaffold102|size575664	protein2genome	match_part	425339	425516	2242	+	.	ID=scaffold102|size575664:hsp:36019:3.12.0.4;Parent=scaffold102|size575664:hit:18943:3.12.0.4;Target=jgi|Thaps3|13556|gw1.2.113.1 1 59 +;Gap=M178
scaffold102|size575664	protein2genome	match_part	425609	426143	2242	+	.	ID=scaffold102|size575664:hsp:36020:3.12.0.4;Parent=scaffold102|size575664:hit:18943:3.12.0.4;Target=jgi|Thaps3|13556|gw1.2.113.1 60 237 +;Gap=M535
scaffold102|size575664	protein2genome	match_part	426218	426494	2242	+	.	ID=scaffold102|size575664:hsp:36021:3.12.0.4;Parent=scaffold102|size575664:hit:18943:3.12.0.4;Target=jgi|Thaps3|13556|gw1.2.113.1 238 330 +;Gap=M277
scaffold102|size575664	protein2genome	match_part	426573	426646	2242	+	.	ID=scaffold102|size575664:hsp:36022:3.12.0.4;Parent=scaffold102|size575664:hit:18943:3.12.0.4;Target=jgi|Thaps3|13556|gw1.2.113.1 331 354 +;Gap=M74
scaffold102|size575664	protein2genome	match_part	426710	427142	2242	+	.	ID=scaffold102|size575664:hsp:36023:3.12.0.4;Parent=scaffold102|size575664:hit:18943:3.12.0.4;Target=jgi|Thaps3|13556|gw1.2.113.1 355 499 +;Gap=M433
scaffold102|size575664	protein2genome	protein_match	428293	428943	785	-	.	ID=scaffold102|size575664:hit:18944:3.12.0.4;Name=jgi|Thaps3|261226|thaps1_ua_kg.chr_2000050;score=785
scaffold102|size575664	protein2genome	match_part	428293	428943	785	-	.	ID=scaffold102|size575664:hsp:36024:3.12.0.4;Parent=scaffold102|size575664:hit:18944:3.12.0.4;Target=jgi|Thaps3|261226|thaps1_ua_kg.chr_2000050 6 225 +;Gap=M651
scaffold102|size575664	protein2genome	protein_match	428178	428853	668	-	.	ID=scaffold102|size575664:hit:18945:3.12.0.4;Name=jgi|Fracy1|191563|e_gw1.13.137.1;score=668
scaffold102|size575664	protein2genome	match_part	428314	428853	668	-	.	ID=scaffold102|size575664:hsp:36025:3.12.0.4;Parent=scaffold102|size575664:hit:18945:3.12.0.4;Target=jgi|Fracy1|191563|e_gw1.13.137.1 13 192 +;Gap=M540
scaffold102|size575664	protein2genome	match_part	428178	428225	668	-	.	ID=scaffold102|size575664:hsp:36026:3.12.0.4;Parent=scaffold102|size575664:hit:18945:3.12.0.4;Target=jgi|Fracy1|191563|e_gw1.13.137.1 193 208 +;Gap=M48
scaffold102|size575664	protein2genome	protein_match	428178	428970	779	-	.	ID=scaffold102|size575664:hit:18946:3.12.0.4;Name=jgi|Thaoce1|85991|rna21670;score=779
scaffold102|size575664	protein2genome	match_part	428314	428970	779	-	.	ID=scaffold102|size575664:hsp:36027:3.12.0.4;Parent=scaffold102|size575664:hit:18946:3.12.0.4;Target=jgi|Thaoce1|85991|rna21670 1 218 +;Gap=M657
scaffold102|size575664	protein2genome	match_part	428178	428225	779	-	.	ID=scaffold102|size575664:hsp:36028:3.12.0.4;Parent=scaffold102|size575664:hit:18946:3.12.0.4;Target=jgi|Thaoce1|85991|rna21670 219 234 +;Gap=M48
scaffold102|size575664	protein2genome	protein_match	428178	428823	697	-	.	ID=scaffold102|size575664:hit:18947:3.12.0.4;Name=jgi|Phatr2|55176|estExt_Phatr1_ua_kg.C_chr_280020;score=697
scaffold102|size575664	protein2genome	match_part	428314	428823	697	-	.	ID=scaffold102|size575664:hsp:36029:3.12.0.4;Parent=scaffold102|size575664:hit:18947:3.12.0.4;Target=jgi|Phatr2|55176|estExt_Phatr1_ua_kg.C_chr_280020 49 218 +;Gap=M510
scaffold102|size575664	protein2genome	match_part	428178	428225	697	-	.	ID=scaffold102|size575664:hsp:36030:3.12.0.4;Parent=scaffold102|size575664:hit:18947:3.12.0.4;Target=jgi|Phatr2|55176|estExt_Phatr1_ua_kg.C_chr_280020 219 234 +;Gap=M48
scaffold102|size575664	protein2genome	protein_match	441802	443094	811	-	.	ID=scaffold102|size575664:hit:18948:3.12.0.4;Name=jgi|Thaps3|21136|estExt_fgenesh1_pg.C_chr_20106;score=811
scaffold102|size575664	protein2genome	match_part	442603	443094	811	-	.	ID=scaffold102|size575664:hsp:36031:3.12.0.4;Parent=scaffold102|size575664:hit:18948:3.12.0.4;Target=jgi|Thaps3|21136|estExt_fgenesh1_pg.C_chr_20106 225 388 +;Gap=M492
scaffold102|size575664	protein2genome	match_part	441802	442569	811	-	.	ID=scaffold102|size575664:hsp:36032:3.12.0.4;Parent=scaffold102|size575664:hit:18948:3.12.0.4;Target=jgi|Thaps3|21136|estExt_fgenesh1_pg.C_chr_20106 389 646 +;Gap=M768
scaffold102|size575664	protein2genome	protein_match	483587	484043	348	+	.	ID=scaffold102|size575664:hit:18949:3.12.0.4;Name=jgi|Thaoce1|74193|rna7899;score=348
scaffold102|size575664	protein2genome	match_part	483587	484043	348	+	.	ID=scaffold102|size575664:hsp:36033:3.12.0.4;Parent=scaffold102|size575664:hit:18949:3.12.0.4;Target=jgi|Thaoce1|74193|rna7899 5 156 +;Gap=M457
scaffold102|size575664	protein2genome	protein_match	483513	484028	378	+	.	ID=scaffold102|size575664:hit:18950:3.12.0.4;Name=jgi|Thaoce1|91494|rna15024;score=378
scaffold102|size575664	protein2genome	match_part	483513	484028	378	+	.	ID=scaffold102|size575664:hsp:36034:3.12.0.4;Parent=scaffold102|size575664:hit:18950:3.12.0.4;Target=jgi|Thaoce1|91494|rna15024 6 176 +;Gap=M516
scaffold102|size575664	protein2genome	protein_match	481267	481965	457	+	.	ID=scaffold102|size575664:hit:18951:3.12.0.4;Name=jgi|Phatr2|37726|fgenesh1_pg.C_chr_13000336;score=457
scaffold102|size575664	protein2genome	match_part	481267	481965	457	+	.	ID=scaffold102|size575664:hsp:36035:3.12.0.4;Parent=scaffold102|size575664:hit:18951:3.12.0.4;Target=jgi|Phatr2|37726|fgenesh1_pg.C_chr_13000336 1 233 +;Gap=M699
scaffold102|size575664	protein2genome	protein_match	483875	484054	194	+	.	ID=scaffold102|size575664:hit:18952:3.12.0.4;Name=jgi|Thaoce1|77625|rna18793;score=194
scaffold102|size575664	protein2genome	match_part	483875	484054	194	+	.	ID=scaffold102|size575664:hsp:36036:3.12.0.4;Parent=scaffold102|size575664:hit:18952:3.12.0.4;Target=jgi|Thaoce1|77625|rna18793 8 67 +;Gap=M180
scaffold102|size575664	protein2genome	protein_match	483405	484054	544	+	.	ID=scaffold102|size575664:hit:18953:3.12.0.4;Name=jgi|Thaoce1|94946|rna12941;score=544
scaffold102|size575664	protein2genome	match_part	483405	484054	544	+	.	ID=scaffold102|size575664:hsp:36037:3.12.0.4;Parent=scaffold102|size575664:hit:18953:3.12.0.4;Target=jgi|Thaoce1|94946|rna12941 73 288 +;Gap=M650
scaffold102|size575664	protein2genome	protein_match	483764	484051	234	+	.	ID=scaffold102|size575664:hit:18954:3.12.0.4;Name=jgi|Fracy1|247541|fgenesh2_pg.20_%2523_332;score=234
scaffold102|size575664	protein2genome	match_part	483764	484051	234	+	.	ID=scaffold102|size575664:hsp:36038:3.12.0.4;Parent=scaffold102|size575664:hit:18954:3.12.0.4;Target=jgi|Fracy1|247541|fgenesh2_pg.20_%252523_332 1 97 +;Gap=M288
scaffold102|size575664	protein2genome	protein_match	483734	483937	206	+	.	ID=scaffold102|size575664:hit:18955:3.12.0.4;Name=jgi|Thaoce1|100348|rna3930;score=206
scaffold102|size575664	protein2genome	match_part	483734	483937	206	+	.	ID=scaffold102|size575664:hsp:36039:3.12.0.4;Parent=scaffold102|size575664:hit:18955:3.12.0.4;Target=jgi|Thaoce1|100348|rna3930 6 73 +;Gap=M204
scaffold102|size575664	protein2genome	protein_match	483453	483895	325	+	.	ID=scaffold102|size575664:hit:18956:3.12.0.4;Name=jgi|Fracy1|233801|fgenesh2_pg.1_%2523_1999;score=325
scaffold102|size575664	protein2genome	match_part	483453	483895	325	+	.	ID=scaffold102|size575664:hsp:36040:3.12.0.4;Parent=scaffold102|size575664:hit:18956:3.12.0.4;Target=jgi|Fracy1|233801|fgenesh2_pg.1_%252523_1999 78 225 +;Gap=M443
scaffold102|size575664	protein2genome	protein_match	483623	483991	380	+	.	ID=scaffold102|size575664:hit:18957:3.12.0.4;Name=jgi|Thaoce1|86857|rna27263;score=380
scaffold102|size575664	protein2genome	match_part	483623	483991	380	+	.	ID=scaffold102|size575664:hsp:36041:3.12.0.4;Parent=scaffold102|size575664:hit:18957:3.12.0.4;Target=jgi|Thaoce1|86857|rna27263 3 123 +;Gap=M369
scaffold102|size575664	protein2genome	protein_match	482784	483451	446	+	.	ID=scaffold102|size575664:hit:18958:3.12.0.4;Name=jgi|Thaoce1|85958|rna10719;score=446
scaffold102|size575664	protein2genome	match_part	482784	483144	446	+	.	ID=scaffold102|size575664:hsp:36042:3.12.0.4;Parent=scaffold102|size575664:hit:18958:3.12.0.4;Target=jgi|Thaoce1|85958|rna10719 1 121 +;Gap=M361
scaffold102|size575664	protein2genome	match_part	483187	483451	446	+	.	ID=scaffold102|size575664:hsp:36043:3.12.0.4;Parent=scaffold102|size575664:hit:18958:3.12.0.4;Target=jgi|Thaoce1|85958|rna10719 122 210 +;Gap=M265
scaffold102|size575664	protein2genome	protein_match	482395	483451	911	+	.	ID=scaffold102|size575664:hit:18959:3.12.0.4;Name=jgi|Thaoce1|69679|rna27387;score=911
scaffold102|size575664	protein2genome	match_part	482395	483451	911	+	.	ID=scaffold102|size575664:hsp:36044:3.12.0.4;Parent=scaffold102|size575664:hit:18959:3.12.0.4;Target=jgi|Thaoce1|69679|rna27387 9 363 +;Gap=M1057
scaffold102|size575664	protein2genome	protein_match	482721	483109	322	+	.	ID=scaffold102|size575664:hit:18960:3.12.0.4;Name=jgi|Thaoce1|78350|rna28436;score=322
scaffold102|size575664	protein2genome	match_part	482721	483109	322	+	.	ID=scaffold102|size575664:hsp:36045:3.12.0.4;Parent=scaffold102|size575664:hit:18960:3.12.0.4;Target=jgi|Thaoce1|78350|rna28436 1 131 +;Gap=M389
scaffold102|size575664	protein2genome	protein_match	482479	482804	307	+	.	ID=scaffold102|size575664:hit:18961:3.12.0.4;Name=jgi|Thaoce1|94110|rna7533;score=307
scaffold102|size575664	protein2genome	match_part	482479	482804	307	+	.	ID=scaffold102|size575664:hsp:36046:3.12.0.4;Parent=scaffold102|size575664:hit:18961:3.12.0.4;Target=jgi|Thaoce1|94110|rna7533 90 197 +;Gap=M326
scaffold102|size575664	protein2genome	protein_match	483800	484054	286	+	.	ID=scaffold102|size575664:hit:18962:3.12.0.4;Name=jgi|Thaoce1|80730|rna14441;score=286
scaffold102|size575664	protein2genome	match_part	483800	484054	286	+	.	ID=scaffold102|size575664:hsp:36047:3.12.0.4;Parent=scaffold102|size575664:hit:18962:3.12.0.4;Target=jgi|Thaoce1|80730|rna14441 18 102 +;Gap=M255
scaffold102|size575664	protein2genome	protein_match	481057	483449	1616	+	.	ID=scaffold102|size575664:hit:18963:3.12.0.4;Name=jgi|Thaoce1|97451|rna5617;score=1616
scaffold102|size575664	protein2genome	match_part	481057	482032	1616	+	.	ID=scaffold102|size575664:hsp:36048:3.12.0.4;Parent=scaffold102|size575664:hit:18963:3.12.0.4;Target=jgi|Thaoce1|97451|rna5617 239 563 +;Gap=M976
scaffold102|size575664	protein2genome	match_part	482105	483449	1616	+	.	ID=scaffold102|size575664:hsp:36049:3.12.0.4;Parent=scaffold102|size575664:hit:18963:3.12.0.4;Target=jgi|Thaoce1|97451|rna5617 564 1018 +;Gap=M1345
scaffold102|size575664	protein2genome	protein_match	483851	484054	220	+	.	ID=scaffold102|size575664:hit:18964:3.12.0.4;Name=jgi|Thaoce1|83591|rna4947;score=220
scaffold102|size575664	protein2genome	match_part	483851	484054	220	+	.	ID=scaffold102|size575664:hsp:36050:3.12.0.4;Parent=scaffold102|size575664:hit:18964:3.12.0.4;Target=jgi|Thaoce1|83591|rna4947 1 68 +;Gap=M204
scaffold102|size575664	protein2genome	protein_match	482398	483316	674	+	.	ID=scaffold102|size575664:hit:18965:3.12.0.4;Name=jgi|Thaoce1|74192|rna7898;score=674
scaffold102|size575664	protein2genome	match_part	482398	483316	674	+	.	ID=scaffold102|size575664:hsp:36051:3.12.0.4;Parent=scaffold102|size575664:hit:18965:3.12.0.4;Target=jgi|Thaoce1|74192|rna7898 57 366 +;Gap=M919
scaffold102|size575664	protein2genome	protein_match	483453	484060	443	+	.	ID=scaffold102|size575664:hit:18966:3.12.0.4;Name=jgi|Thaoce1|103294|rna26631;score=443
scaffold102|size575664	protein2genome	match_part	483453	484060	443	+	.	ID=scaffold102|size575664:hsp:36052:3.12.0.4;Parent=scaffold102|size575664:hit:18966:3.12.0.4;Target=jgi|Thaoce1|103294|rna26631 77 281 +;Gap=M608
scaffold102|size575664	protein2genome	protein_match	482574	483217	392	+	.	ID=scaffold102|size575664:hit:18967:3.12.0.4;Name=jgi|Thaoce1|81732|rna24766;score=392
scaffold102|size575664	protein2genome	match_part	482574	482934	392	+	.	ID=scaffold102|size575664:hsp:36053:3.12.0.4;Parent=scaffold102|size575664:hit:18967:3.12.0.4;Target=jgi|Thaoce1|81732|rna24766 41 161 +;Gap=M361
scaffold102|size575664	protein2genome	match_part	483003	483217	392	+	.	ID=scaffold102|size575664:hsp:36054:3.12.0.4;Parent=scaffold102|size575664:hit:18967:3.12.0.4;Target=jgi|Thaoce1|81732|rna24766 162 233 +;Gap=M215
scaffold102|size575664	protein2genome	protein_match	483587	483826	275	+	.	ID=scaffold102|size575664:hit:18968:3.12.0.4;Name=jgi|Thaoce1|77882|rna23268;score=275
scaffold102|size575664	protein2genome	match_part	483587	483826	275	+	.	ID=scaffold102|size575664:hsp:36055:3.12.0.4;Parent=scaffold102|size575664:hit:18968:3.12.0.4;Target=jgi|Thaoce1|77882|rna23268 5 84 +;Gap=M240
scaffold102|size575664	protein2genome	protein_match	483809	484018	255	+	.	ID=scaffold102|size575664:hit:18969:3.12.0.4;Name=jgi|Thaoce1|73762|rna25162;score=255
scaffold102|size575664	protein2genome	match_part	483809	484018	255	+	.	ID=scaffold102|size575664:hsp:36056:3.12.0.4;Parent=scaffold102|size575664:hit:18969:3.12.0.4;Target=jgi|Thaoce1|73762|rna25162 1 70 +;Gap=M210
scaffold102|size575664	protein2genome	protein_match	483591	483937	259	+	.	ID=scaffold102|size575664:hit:18970:3.12.0.4;Name=jgi|Thaoce1|79852|rna18616;score=259
scaffold102|size575664	protein2genome	match_part	483591	483937	259	+	.	ID=scaffold102|size575664:hsp:36057:3.12.0.4;Parent=scaffold102|size575664:hit:18970:3.12.0.4;Target=jgi|Thaoce1|79852|rna18616 7 122 +;Gap=M347
scaffold102|size575664	protein2genome	protein_match	524991	525310	376	+	.	ID=scaffold102|size575664:hit:18971:3.12.0.4;Name=jgi|Fracy1|193629|e_gw1.19.425.1;score=376
scaffold102|size575664	protein2genome	match_part	524991	525310	376	+	.	ID=scaffold102|size575664:hsp:36058:3.12.0.4;Parent=scaffold102|size575664:hit:18971:3.12.0.4;Target=jgi|Fracy1|193629|e_gw1.19.425.1 11 117 +;Gap=M320
scaffold102|size575664	protein2genome	protein_match	524945	525310	413	+	.	ID=scaffold102|size575664:hit:18972:3.12.0.4;Name=jgi|Thaps3|29950|estExt_Genewise1.C_chr_140052;score=413
scaffold102|size575664	protein2genome	match_part	524945	525310	413	+	.	ID=scaffold102|size575664:hsp:36059:3.12.0.4;Parent=scaffold102|size575664:hit:18972:3.12.0.4;Target=jgi|Thaps3|29950|estExt_Genewise1.C_chr_140052 1 123 +;Gap=M366
scaffold102|size575664	protein2genome	protein_match	524945	525310	407	+	.	ID=scaffold102|size575664:hit:18973:3.12.0.4;Name=jgi|Thaps3|35245|e_gw1.7.493.1;score=407
scaffold102|size575664	protein2genome	match_part	524945	525310	407	+	.	ID=scaffold102|size575664:hsp:36060:3.12.0.4;Parent=scaffold102|size575664:hit:18973:3.12.0.4;Target=jgi|Thaps3|35245|e_gw1.7.493.1 1 123 +;Gap=M366
scaffold102|size575664	protein2genome	protein_match	524991	525310	379	+	.	ID=scaffold102|size575664:hit:18974:3.12.0.4;Name=jgi|Thaoce1|79894|rna17584;score=379
scaffold102|size575664	protein2genome	match_part	524991	525310	379	+	.	ID=scaffold102|size575664:hsp:36061:3.12.0.4;Parent=scaffold102|size575664:hit:18974:3.12.0.4;Target=jgi|Thaoce1|79894|rna17584 48 154 +;Gap=M320
scaffold102|size575664	protein2genome	protein_match	524945	525310	407	+	.	ID=scaffold102|size575664:hit:18975:3.12.0.4;Name=jgi|Phatr2|50872|estExt_fgenesh1_pm.C_chr_60028;score=407
scaffold102|size575664	protein2genome	match_part	524945	525310	407	+	.	ID=scaffold102|size575664:hsp:36062:3.12.0.4;Parent=scaffold102|size575664:hit:18975:3.12.0.4;Target=jgi|Phatr2|50872|estExt_fgenesh1_pm.C_chr_60028 1 123 +;Gap=M366
scaffold102|size575664	protein2genome	protein_match	524945	525310	407	+	.	ID=scaffold102|size575664:hit:18976:3.12.0.4;Name=jgi|Fracy1|180255|e_gw1.2.1154.1;score=407
scaffold102|size575664	protein2genome	match_part	524945	525310	407	+	.	ID=scaffold102|size575664:hsp:36063:3.12.0.4;Parent=scaffold102|size575664:hit:18976:3.12.0.4;Target=jgi|Fracy1|180255|e_gw1.2.1154.1 1 123 +;Gap=M366
scaffold102|size575664	protein2genome	protein_match	525188	525367	159	+	.	ID=scaffold102|size575664:hit:18977:3.12.0.4;Name=jgi|Thaoce1|77504|rna5696;score=159
scaffold102|size575664	protein2genome	match_part	525188	525367	159	+	.	ID=scaffold102|size575664:hsp:36064:3.12.0.4;Parent=scaffold102|size575664:hit:18977:3.12.0.4;Target=jgi|Thaoce1|77504|rna5696 1 61 +;Gap=M180
scaffold102|size575664	protein2genome	protein_match	524942	525310	407	+	.	ID=scaffold102|size575664:hit:18978:3.12.0.4;Name=jgi|Thaoce1|99046|rna23343;score=407
scaffold102|size575664	protein2genome	match_part	524942	525310	407	+	.	ID=scaffold102|size575664:hsp:36065:3.12.0.4;Parent=scaffold102|size575664:hit:18978:3.12.0.4;Target=jgi|Thaoce1|99046|rna23343 73 196 +;Gap=M369
scaffold102|size575664	protein2genome	protein_match	524945	525310	407	+	.	ID=scaffold102|size575664:hit:18979:3.12.0.4;Name=jgi|Thaps3|36811|e_gw1.12.208.1;score=407
scaffold102|size575664	protein2genome	match_part	524945	525310	407	+	.	ID=scaffold102|size575664:hsp:36066:3.12.0.4;Parent=scaffold102|size575664:hit:18979:3.12.0.4;Target=jgi|Thaps3|36811|e_gw1.12.208.1 1 123 +;Gap=M366
scaffold102|size575664	protein2genome	protein_match	524945	525310	407	+	.	ID=scaffold102|size575664:hit:18980:3.12.0.4;Name=jgi|Thaps3|3183|fgenesh1_pg.C_chr_3000117;score=407
scaffold102|size575664	protein2genome	match_part	524945	525310	407	+	.	ID=scaffold102|size575664:hsp:36067:3.12.0.4;Parent=scaffold102|size575664:hit:18980:3.12.0.4;Target=jgi|Thaps3|3183|fgenesh1_pg.C_chr_3000117 1 123 +;Gap=M366
scaffold102|size575664	protein2genome	protein_match	524945	525310	407	+	.	ID=scaffold102|size575664:hit:18981:3.12.0.4;Name=jgi|Fracy1|191802|e_gw1.13.282.1;score=407
scaffold102|size575664	protein2genome	match_part	524945	525310	407	+	.	ID=scaffold102|size575664:hsp:36068:3.12.0.4;Parent=scaffold102|size575664:hit:18981:3.12.0.4;Target=jgi|Fracy1|191802|e_gw1.13.282.1 1 123 +;Gap=M366
scaffold102|size575664	protein2genome	protein_match	524945	525310	407	+	.	ID=scaffold102|size575664:hit:18982:3.12.0.4;Name=jgi|Fracy1|179014|e_gw1.1.2140.1;score=407
scaffold102|size575664	protein2genome	match_part	524945	525310	407	+	.	ID=scaffold102|size575664:hsp:36069:3.12.0.4;Parent=scaffold102|size575664:hit:18982:3.12.0.4;Target=jgi|Fracy1|179014|e_gw1.1.2140.1 1 123 +;Gap=M366
scaffold102|size575664	protein2genome	protein_match	525027	525176	140	+	.	ID=scaffold102|size575664:hit:18983:3.12.0.4;Name=jgi|Thaoce1|81816|rna18698;score=140
scaffold102|size575664	protein2genome	match_part	525027	525176	140	+	.	ID=scaffold102|size575664:hsp:36070:3.12.0.4;Parent=scaffold102|size575664:hit:18983:3.12.0.4;Target=jgi|Thaoce1|81816|rna18698 29 78 +;Gap=M150
scaffold102|size575664	protein2genome	protein_match	524945	525310	413	+	.	ID=scaffold102|size575664:hit:18984:3.12.0.4;Name=jgi|Fracy1|220288|fgenesh2_kg.21_%2523_12_%2523_379_1_CCUX_EXTA;score=413
scaffold102|size575664	protein2genome	match_part	524945	525310	413	+	.	ID=scaffold102|size575664:hsp:36071:3.12.0.4;Parent=scaffold102|size575664:hit:18984:3.12.0.4;Target=jgi|Fracy1|220288|fgenesh2_kg.21_%252523_12_%252523_379_1_CCUX_EXTA 1 123 +;Gap=M366
scaffold102|size575664	protein2genome	protein_match	524945	525310	407	+	.	ID=scaffold102|size575664:hit:18985:3.12.0.4;Name=jgi|Thaps3|586|fgenesh1_pm.C_chr_7000024;score=407
scaffold102|size575664	protein2genome	match_part	524945	525310	407	+	.	ID=scaffold102|size575664:hsp:36072:3.12.0.4;Parent=scaffold102|size575664:hit:18985:3.12.0.4;Target=jgi|Thaps3|586|fgenesh1_pm.C_chr_7000024 1 123 +;Gap=M366
scaffold102|size575664	protein2genome	protein_match	524945	525310	407	+	.	ID=scaffold102|size575664:hit:18986:3.12.0.4;Name=jgi|Phatr2|11841|e_gw1.6.309.1;score=407
scaffold102|size575664	protein2genome	match_part	524945	525310	407	+	.	ID=scaffold102|size575664:hsp:36073:3.12.0.4;Parent=scaffold102|size575664:hit:18986:3.12.0.4;Target=jgi|Phatr2|11841|e_gw1.6.309.1 1 123 +;Gap=M366
scaffold102|size575664	protein2genome	protein_match	524945	525310	407	+	.	ID=scaffold102|size575664:hit:18987:3.12.0.4;Name=jgi|Fracy1|179229|e_gw1.1.2189.1;score=407
scaffold102|size575664	protein2genome	match_part	524945	525310	407	+	.	ID=scaffold102|size575664:hsp:36074:3.12.0.4;Parent=scaffold102|size575664:hit:18987:3.12.0.4;Target=jgi|Fracy1|179229|e_gw1.1.2189.1 1 123 +;Gap=M366
scaffold102|size575664	protein2genome	protein_match	525069	525310	173	+	.	ID=scaffold102|size575664:hit:18988:3.12.0.4;Name=jgi|Fracy1|169307|estExt_Genewise1.C_60300;score=173
scaffold102|size575664	protein2genome	match_part	525069	525310	173	+	.	ID=scaffold102|size575664:hsp:36075:3.12.0.4;Parent=scaffold102|size575664:hit:18988:3.12.0.4;Target=jgi|Fracy1|169307|estExt_Genewise1.C_60300 2 83 +;Gap=M242
scaffold102|size575664	protein2genome	protein_match	524945	525310	413	+	.	ID=scaffold102|size575664:hit:18989:3.12.0.4;Name=jgi|Fracy1|212317|estExt_Genewise1Plus.C_230534;score=413
scaffold102|size575664	protein2genome	match_part	524945	525310	413	+	.	ID=scaffold102|size575664:hsp:36076:3.12.0.4;Parent=scaffold102|size575664:hit:18989:3.12.0.4;Target=jgi|Fracy1|212317|estExt_Genewise1Plus.C_230534 1 123 +;Gap=M366
scaffold102|size575664	protein2genome	protein_match	524945	525310	407	+	.	ID=scaffold102|size575664:hit:18990:3.12.0.4;Name=jgi|Thaps3|35404|e_gw1.7.488.1;score=407
scaffold102|size575664	protein2genome	match_part	524945	525310	407	+	.	ID=scaffold102|size575664:hsp:36077:3.12.0.4;Parent=scaffold102|size575664:hit:18990:3.12.0.4;Target=jgi|Thaps3|35404|e_gw1.7.488.1 1 123 +;Gap=M366
scaffold102|size575664	protein2genome	protein_match	524945	525310	407	+	.	ID=scaffold102|size575664:hit:18991:3.12.0.4;Name=jgi|Thaoce1|100981|rna15609;score=407
scaffold102|size575664	protein2genome	match_part	524945	525310	407	+	.	ID=scaffold102|size575664:hsp:36078:3.12.0.4;Parent=scaffold102|size575664:hit:18991:3.12.0.4;Target=jgi|Thaoce1|100981|rna15609 1 123 +;Gap=M366
scaffold102|size575664	protein2genome	protein_match	525069	525310	173	+	.	ID=scaffold102|size575664:hit:18992:3.12.0.4;Name=jgi|Fracy1|174718|estExt_Genewise1.C_390001;score=173
scaffold102|size575664	protein2genome	match_part	525069	525310	173	+	.	ID=scaffold102|size575664:hsp:36079:3.12.0.4;Parent=scaffold102|size575664:hit:18992:3.12.0.4;Target=jgi|Fracy1|174718|estExt_Genewise1.C_390001 2 83 +;Gap=M242
scaffold102|size575664	protein2genome	protein_match	524945	525310	407	+	.	ID=scaffold102|size575664:hit:18993:3.12.0.4;Name=jgi|Phatr2|50695|estExt_fgenesh1_pm.C_chr_10060;score=407
scaffold102|size575664	protein2genome	match_part	524945	525310	407	+	.	ID=scaffold102|size575664:hsp:36080:3.12.0.4;Parent=scaffold102|size575664:hit:18993:3.12.0.4;Target=jgi|Phatr2|50695|estExt_fgenesh1_pm.C_chr_10060 1 123 +;Gap=M366
scaffold102|size575664	protein2genome	protein_match	524945	525310	407	+	.	ID=scaffold102|size575664:hit:18994:3.12.0.4;Name=jgi|Fracy1|203578|e_gw1.93.88.1;score=407
scaffold102|size575664	protein2genome	match_part	524945	525310	407	+	.	ID=scaffold102|size575664:hsp:36081:3.12.0.4;Parent=scaffold102|size575664:hit:18994:3.12.0.4;Target=jgi|Fracy1|203578|e_gw1.93.88.1 1 123 +;Gap=M366
scaffold102|size575664	protein2genome	protein_match	525051	525310	257	+	.	ID=scaffold102|size575664:hit:18995:3.12.0.4;Name=jgi|Thaoce1|76561|rna20632;score=257
scaffold102|size575664	protein2genome	match_part	525051	525310	257	+	.	ID=scaffold102|size575664:hsp:36082:3.12.0.4;Parent=scaffold102|size575664:hit:18995:3.12.0.4;Target=jgi|Thaoce1|76561|rna20632 49 135 +;Gap=M260
scaffold102|size575664	protein2genome	protein_match	524945	525310	407	+	.	ID=scaffold102|size575664:hit:18996:3.12.0.4;Name=jgi|Thaps3|37432|e_gw1.14.268.1;score=407
scaffold102|size575664	protein2genome	match_part	524945	525310	407	+	.	ID=scaffold102|size575664:hsp:36083:3.12.0.4;Parent=scaffold102|size575664:hit:18996:3.12.0.4;Target=jgi|Thaps3|37432|e_gw1.14.268.1 1 123 +;Gap=M366
scaffold102|size575664	protein2genome	protein_match	525003	525310	359	+	.	ID=scaffold102|size575664:hit:18997:3.12.0.4;Name=jgi|Thaoce1|84232|rna29988;score=359
scaffold102|size575664	protein2genome	match_part	525003	525310	359	+	.	ID=scaffold102|size575664:hsp:36084:3.12.0.4;Parent=scaffold102|size575664:hit:18997:3.12.0.4;Target=jgi|Thaoce1|84232|rna29988 57 159 +;Gap=M308
scaffold102|size575664	protein2genome	protein_match	524945	525310	407	+	.	ID=scaffold102|size575664:hit:18998:3.12.0.4;Name=jgi|Fracy1|203603|e_gw1.93.48.1;score=407
scaffold102|size575664	protein2genome	match_part	524945	525310	407	+	.	ID=scaffold102|size575664:hsp:36085:3.12.0.4;Parent=scaffold102|size575664:hit:18998:3.12.0.4;Target=jgi|Fracy1|203603|e_gw1.93.48.1 1 123 +;Gap=M366
scaffold102|size575664	protein2genome	protein_match	524945	525310	411	+	.	ID=scaffold102|size575664:hit:18999:3.12.0.4;Name=jgi|Phatr2|21239|estExt_gwp_gw1.C_chr_120035;score=411
scaffold102|size575664	protein2genome	match_part	524945	525310	411	+	.	ID=scaffold102|size575664:hsp:36086:3.12.0.4;Parent=scaffold102|size575664:hit:18999:3.12.0.4;Target=jgi|Phatr2|21239|estExt_gwp_gw1.C_chr_120035 1 123 +;Gap=M366
scaffold102|size575664	protein2genome	protein_match	525992	526199	140	-	.	ID=scaffold102|size575664:hit:19000:3.12.0.4;Name=jgi|Fracy1|193629|e_gw1.19.425.1;score=140
scaffold102|size575664	protein2genome	match_part	525992	526199	140	-	.	ID=scaffold102|size575664:hsp:36087:3.12.0.4;Parent=scaffold102|size575664:hit:19000:3.12.0.4;Target=jgi|Fracy1|193629|e_gw1.19.425.1 1 72 +;Gap=M208
scaffold102|size575664	protein2genome	protein_match	525992	526217	168	-	.	ID=scaffold102|size575664:hit:19001:3.12.0.4;Name=jgi|Thaps3|29950|estExt_Genewise1.C_chr_140052;score=168
scaffold102|size575664	protein2genome	match_part	525992	526217	168	-	.	ID=scaffold102|size575664:hsp:36088:3.12.0.4;Parent=scaffold102|size575664:hit:19001:3.12.0.4;Target=jgi|Thaps3|29950|estExt_Genewise1.C_chr_140052 1 78 +;Gap=M226
scaffold102|size575664	protein2genome	protein_match	525992	526217	169	-	.	ID=scaffold102|size575664:hit:19002:3.12.0.4;Name=jgi|Thaps3|35245|e_gw1.7.493.1;score=169
scaffold102|size575664	protein2genome	match_part	525992	526217	169	-	.	ID=scaffold102|size575664:hsp:36089:3.12.0.4;Parent=scaffold102|size575664:hit:19002:3.12.0.4;Target=jgi|Thaps3|35245|e_gw1.7.493.1 1 78 +;Gap=M226
scaffold102|size575664	protein2genome	protein_match	525992	526217	169	-	.	ID=scaffold102|size575664:hit:19003:3.12.0.4;Name=jgi|Phatr2|50872|estExt_fgenesh1_pm.C_chr_60028;score=169
scaffold102|size575664	protein2genome	match_part	525992	526217	169	-	.	ID=scaffold102|size575664:hsp:36090:3.12.0.4;Parent=scaffold102|size575664:hit:19003:3.12.0.4;Target=jgi|Phatr2|50872|estExt_fgenesh1_pm.C_chr_60028 1 78 +;Gap=M226
scaffold102|size575664	protein2genome	protein_match	525992	526217	169	-	.	ID=scaffold102|size575664:hit:19004:3.12.0.4;Name=jgi|Fracy1|180255|e_gw1.2.1154.1;score=169
scaffold102|size575664	protein2genome	match_part	525992	526217	169	-	.	ID=scaffold102|size575664:hsp:36091:3.12.0.4;Parent=scaffold102|size575664:hit:19004:3.12.0.4;Target=jgi|Fracy1|180255|e_gw1.2.1154.1 1 78 +;Gap=M226
scaffold102|size575664	protein2genome	protein_match	525992	526217	169	-	.	ID=scaffold102|size575664:hit:19005:3.12.0.4;Name=jgi|Thaps3|36811|e_gw1.12.208.1;score=169
scaffold102|size575664	protein2genome	match_part	525992	526217	169	-	.	ID=scaffold102|size575664:hsp:36092:3.12.0.4;Parent=scaffold102|size575664:hit:19005:3.12.0.4;Target=jgi|Thaps3|36811|e_gw1.12.208.1 1 78 +;Gap=M226
scaffold102|size575664	protein2genome	protein_match	525992	526217	169	-	.	ID=scaffold102|size575664:hit:19006:3.12.0.4;Name=jgi|Thaps3|3183|fgenesh1_pg.C_chr_3000117;score=169
scaffold102|size575664	protein2genome	match_part	525992	526217	169	-	.	ID=scaffold102|size575664:hsp:36093:3.12.0.4;Parent=scaffold102|size575664:hit:19006:3.12.0.4;Target=jgi|Thaps3|3183|fgenesh1_pg.C_chr_3000117 1 78 +;Gap=M226
scaffold102|size575664	protein2genome	protein_match	525992	526217	169	-	.	ID=scaffold102|size575664:hit:19007:3.12.0.4;Name=jgi|Fracy1|191802|e_gw1.13.282.1;score=169
scaffold102|size575664	protein2genome	match_part	525992	526217	169	-	.	ID=scaffold102|size575664:hsp:36094:3.12.0.4;Parent=scaffold102|size575664:hit:19007:3.12.0.4;Target=jgi|Fracy1|191802|e_gw1.13.282.1 1 78 +;Gap=M226
scaffold102|size575664	protein2genome	protein_match	525992	526217	169	-	.	ID=scaffold102|size575664:hit:19008:3.12.0.4;Name=jgi|Fracy1|179014|e_gw1.1.2140.1;score=169
scaffold102|size575664	protein2genome	match_part	525992	526217	169	-	.	ID=scaffold102|size575664:hsp:36095:3.12.0.4;Parent=scaffold102|size575664:hit:19008:3.12.0.4;Target=jgi|Fracy1|179014|e_gw1.1.2140.1 1 78 +;Gap=M226
scaffold102|size575664	protein2genome	protein_match	525995	526174	115	-	.	ID=scaffold102|size575664:hit:19009:3.12.0.4;Name=jgi|Thaoce1|81816|rna18698;score=115
scaffold102|size575664	protein2genome	match_part	525995	526174	115	-	.	ID=scaffold102|size575664:hsp:36096:3.12.0.4;Parent=scaffold102|size575664:hit:19009:3.12.0.4;Target=jgi|Thaoce1|81816|rna18698 17 77 +;Gap=M180
scaffold102|size575664	protein2genome	protein_match	525992	526217	169	-	.	ID=scaffold102|size575664:hit:19010:3.12.0.4;Name=jgi|Fracy1|220288|fgenesh2_kg.21_%2523_12_%2523_379_1_CCUX_EXTA;score=169
scaffold102|size575664	protein2genome	match_part	525992	526217	169	-	.	ID=scaffold102|size575664:hsp:36097:3.12.0.4;Parent=scaffold102|size575664:hit:19010:3.12.0.4;Target=jgi|Fracy1|220288|fgenesh2_kg.21_%252523_12_%252523_379_1_CCUX_EXTA 1 78 +;Gap=M226
scaffold102|size575664	protein2genome	protein_match	525992	526217	169	-	.	ID=scaffold102|size575664:hit:19011:3.12.0.4;Name=jgi|Thaps3|586|fgenesh1_pm.C_chr_7000024;score=169
scaffold102|size575664	protein2genome	match_part	525992	526217	169	-	.	ID=scaffold102|size575664:hsp:36098:3.12.0.4;Parent=scaffold102|size575664:hit:19011:3.12.0.4;Target=jgi|Thaps3|586|fgenesh1_pm.C_chr_7000024 1 78 +;Gap=M226
scaffold102|size575664	protein2genome	protein_match	525992	526217	169	-	.	ID=scaffold102|size575664:hit:19012:3.12.0.4;Name=jgi|Phatr2|11841|e_gw1.6.309.1;score=169
scaffold102|size575664	protein2genome	match_part	525992	526217	169	-	.	ID=scaffold102|size575664:hsp:36099:3.12.0.4;Parent=scaffold102|size575664:hit:19012:3.12.0.4;Target=jgi|Phatr2|11841|e_gw1.6.309.1 1 78 +;Gap=M226
scaffold102|size575664	protein2genome	protein_match	525992	526217	169	-	.	ID=scaffold102|size575664:hit:19013:3.12.0.4;Name=jgi|Fracy1|179229|e_gw1.1.2189.1;score=169
scaffold102|size575664	protein2genome	match_part	525992	526217	169	-	.	ID=scaffold102|size575664:hsp:36100:3.12.0.4;Parent=scaffold102|size575664:hit:19013:3.12.0.4;Target=jgi|Fracy1|179229|e_gw1.1.2189.1 1 78 +;Gap=M226
scaffold102|size575664	protein2genome	protein_match	525992	526217	169	-	.	ID=scaffold102|size575664:hit:19014:3.12.0.4;Name=jgi|Fracy1|212317|estExt_Genewise1Plus.C_230534;score=169
scaffold102|size575664	protein2genome	match_part	525992	526217	169	-	.	ID=scaffold102|size575664:hsp:36101:3.12.0.4;Parent=scaffold102|size575664:hit:19014:3.12.0.4;Target=jgi|Fracy1|212317|estExt_Genewise1Plus.C_230534 1 78 +;Gap=M226
scaffold102|size575664	protein2genome	protein_match	525992	526217	169	-	.	ID=scaffold102|size575664:hit:19015:3.12.0.4;Name=jgi|Thaps3|35404|e_gw1.7.488.1;score=169
scaffold102|size575664	protein2genome	match_part	525992	526217	169	-	.	ID=scaffold102|size575664:hsp:36102:3.12.0.4;Parent=scaffold102|size575664:hit:19015:3.12.0.4;Target=jgi|Thaps3|35404|e_gw1.7.488.1 1 78 +;Gap=M226
scaffold102|size575664	protein2genome	protein_match	525992	526217	169	-	.	ID=scaffold102|size575664:hit:19016:3.12.0.4;Name=jgi|Thaoce1|100981|rna15609;score=169
scaffold102|size575664	protein2genome	match_part	525992	526217	169	-	.	ID=scaffold102|size575664:hsp:36103:3.12.0.4;Parent=scaffold102|size575664:hit:19016:3.12.0.4;Target=jgi|Thaoce1|100981|rna15609 1 78 +;Gap=M226
scaffold102|size575664	protein2genome	protein_match	525992	526217	169	-	.	ID=scaffold102|size575664:hit:19017:3.12.0.4;Name=jgi|Phatr2|50695|estExt_fgenesh1_pm.C_chr_10060;score=169
scaffold102|size575664	protein2genome	match_part	525992	526217	169	-	.	ID=scaffold102|size575664:hsp:36104:3.12.0.4;Parent=scaffold102|size575664:hit:19017:3.12.0.4;Target=jgi|Phatr2|50695|estExt_fgenesh1_pm.C_chr_10060 1 78 +;Gap=M226
scaffold102|size575664	protein2genome	protein_match	525992	526217	169	-	.	ID=scaffold102|size575664:hit:19018:3.12.0.4;Name=jgi|Fracy1|203578|e_gw1.93.88.1;score=169
scaffold102|size575664	protein2genome	match_part	525992	526217	169	-	.	ID=scaffold102|size575664:hsp:36105:3.12.0.4;Parent=scaffold102|size575664:hit:19018:3.12.0.4;Target=jgi|Fracy1|203578|e_gw1.93.88.1 1 78 +;Gap=M226
scaffold102|size575664	protein2genome	protein_match	525992	526217	169	-	.	ID=scaffold102|size575664:hit:19019:3.12.0.4;Name=jgi|Thaps3|37432|e_gw1.14.268.1;score=169
scaffold102|size575664	protein2genome	match_part	525992	526217	169	-	.	ID=scaffold102|size575664:hsp:36106:3.12.0.4;Parent=scaffold102|size575664:hit:19019:3.12.0.4;Target=jgi|Thaps3|37432|e_gw1.14.268.1 1 78 +;Gap=M226
scaffold102|size575664	protein2genome	protein_match	525992	526217	169	-	.	ID=scaffold102|size575664:hit:19020:3.12.0.4;Name=jgi|Fracy1|203603|e_gw1.93.48.1;score=169
scaffold102|size575664	protein2genome	match_part	525992	526217	169	-	.	ID=scaffold102|size575664:hsp:36107:3.12.0.4;Parent=scaffold102|size575664:hit:19020:3.12.0.4;Target=jgi|Fracy1|203603|e_gw1.93.48.1 1 78 +;Gap=M226
scaffold102|size575664	protein2genome	protein_match	525992	526217	164	-	.	ID=scaffold102|size575664:hit:19021:3.12.0.4;Name=jgi|Phatr2|21239|estExt_gwp_gw1.C_chr_120035;score=164
scaffold102|size575664	protein2genome	match_part	525992	526217	164	-	.	ID=scaffold102|size575664:hsp:36108:3.12.0.4;Parent=scaffold102|size575664:hit:19021:3.12.0.4;Target=jgi|Phatr2|21239|estExt_gwp_gw1.C_chr_120035 1 78 +;Gap=M226
scaffold102|size575664	protein2genome	protein_match	563814	564282	366	-	.	ID=scaffold102|size575664:hit:19022:3.12.0.4;Name=jgi|Thaoce1|74193|rna7899;score=366
scaffold102|size575664	protein2genome	match_part	563814	564282	366	-	.	ID=scaffold102|size575664:hsp:36109:3.12.0.4;Parent=scaffold102|size575664:hit:19022:3.12.0.4;Target=jgi|Thaoce1|74193|rna7899 1 156 +;Gap=M469
scaffold102|size575664	protein2genome	protein_match	563829	564342	384	-	.	ID=scaffold102|size575664:hit:19023:3.12.0.4;Name=jgi|Thaoce1|91494|rna15024;score=384
scaffold102|size575664	protein2genome	match_part	563829	564342	384	-	.	ID=scaffold102|size575664:hsp:36110:3.12.0.4;Parent=scaffold102|size575664:hit:19023:3.12.0.4;Target=jgi|Thaoce1|91494|rna15024 6 176 +;Gap=M514
scaffold102|size575664	protein2genome	protein_match	563803	563982	199	-	.	ID=scaffold102|size575664:hit:19024:3.12.0.4;Name=jgi|Thaoce1|77625|rna18793;score=199
scaffold102|size575664	protein2genome	match_part	563803	563982	199	-	.	ID=scaffold102|size575664:hsp:36111:3.12.0.4;Parent=scaffold102|size575664:hit:19024:3.12.0.4;Target=jgi|Thaoce1|77625|rna18793 8 67 +;Gap=M180
scaffold102|size575664	protein2genome	protein_match	564355	564507	126	-	.	ID=scaffold102|size575664:hit:19025:3.12.0.4;Name=jgi|Thaoce1|83515|rna23431;score=126
scaffold102|size575664	protein2genome	match_part	564355	564507	126	-	.	ID=scaffold102|size575664:hsp:36112:3.12.0.4;Parent=scaffold102|size575664:hit:19025:3.12.0.4;Target=jgi|Thaoce1|83515|rna23431 12 62 +;Gap=M153
scaffold102|size575664	protein2genome	protein_match	563794	564873	1055	-	.	ID=scaffold102|size575664:hit:19026:3.12.0.4;Name=jgi|Thaoce1|79866|rna9285;score=1055
scaffold102|size575664	protein2genome	match_part	563794	564873	1055	-	.	ID=scaffold102|size575664:hsp:36113:3.12.0.4;Parent=scaffold102|size575664:hit:19026:3.12.0.4;Target=jgi|Thaoce1|79866|rna9285 294 653 +;Gap=M1080
scaffold102|size575664	protein2genome	protein_match	563803	564510	640	-	.	ID=scaffold102|size575664:hit:19027:3.12.0.4;Name=jgi|Thaoce1|94946|rna12941;score=640
scaffold102|size575664	protein2genome	match_part	563803	564510	640	-	.	ID=scaffold102|size575664:hsp:36114:3.12.0.4;Parent=scaffold102|size575664:hit:19027:3.12.0.4;Target=jgi|Thaoce1|94946|rna12941 53 288 +;Gap=M708
scaffold102|size575664	protein2genome	protein_match	563806	564093	248	-	.	ID=scaffold102|size575664:hit:19028:3.12.0.4;Name=jgi|Fracy1|247541|fgenesh2_pg.20_%2523_332;score=248
scaffold102|size575664	protein2genome	match_part	563806	564093	248	-	.	ID=scaffold102|size575664:hsp:36115:3.12.0.4;Parent=scaffold102|size575664:hit:19028:3.12.0.4;Target=jgi|Fracy1|247541|fgenesh2_pg.20_%252523_332 1 97 +;Gap=M288
scaffold102|size575664	protein2genome	protein_match	563920	564123	206	-	.	ID=scaffold102|size575664:hit:19029:3.12.0.4;Name=jgi|Thaoce1|100348|rna3930;score=206
scaffold102|size575664	protein2genome	match_part	563920	564123	206	-	.	ID=scaffold102|size575664:hsp:36116:3.12.0.4;Parent=scaffold102|size575664:hit:19029:3.12.0.4;Target=jgi|Thaoce1|100348|rna3930 6 73 +;Gap=M204
scaffold102|size575664	protein2genome	protein_match	563971	564633	453	-	.	ID=scaffold102|size575664:hit:19030:3.12.0.4;Name=jgi|Fracy1|233801|fgenesh2_pg.1_%2523_1999;score=453
scaffold102|size575664	protein2genome	match_part	563971	564633	453	-	.	ID=scaffold102|size575664:hsp:36117:3.12.0.4;Parent=scaffold102|size575664:hit:19030:3.12.0.4;Target=jgi|Fracy1|233801|fgenesh2_pg.1_%252523_1999 1 222 +;Gap=M663
scaffold102|size575664	protein2genome	protein_match	563866	564234	372	-	.	ID=scaffold102|size575664:hit:19031:3.12.0.4;Name=jgi|Thaoce1|86857|rna27263;score=372
scaffold102|size575664	protein2genome	match_part	563866	564234	372	-	.	ID=scaffold102|size575664:hsp:36118:3.12.0.4;Parent=scaffold102|size575664:hit:19031:3.12.0.4;Target=jgi|Thaoce1|86857|rna27263 3 123 +;Gap=M369
scaffold102|size575664	protein2genome	protein_match	564688	565083	336	-	.	ID=scaffold102|size575664:hit:19032:3.12.0.4;Name=jgi|Thaoce1|85958|rna10719;score=336
scaffold102|size575664	protein2genome	match_part	564688	565083	336	-	.	ID=scaffold102|size575664:hsp:36119:3.12.0.4;Parent=scaffold102|size575664:hit:19032:3.12.0.4;Target=jgi|Thaoce1|85958|rna10719 1 133 +;Gap=M396
scaffold102|size575664	protein2genome	protein_match	564016	565470	1275	-	.	ID=scaffold102|size575664:hit:19033:3.12.0.4;Name=jgi|Thaoce1|69679|rna27387;score=1275
scaffold102|size575664	protein2genome	match_part	564016	565470	1275	-	.	ID=scaffold102|size575664:hsp:36120:3.12.0.4;Parent=scaffold102|size575664:hit:19033:3.12.0.4;Target=jgi|Thaoce1|69679|rna27387 9 496 +;Gap=M1455
scaffold102|size575664	protein2genome	protein_match	564769	565146	367	-	.	ID=scaffold102|size575664:hit:19034:3.12.0.4;Name=jgi|Thaoce1|78350|rna28436;score=367
scaffold102|size575664	protein2genome	match_part	564769	565146	367	-	.	ID=scaffold102|size575664:hsp:36121:3.12.0.4;Parent=scaffold102|size575664:hit:19034:3.12.0.4;Target=jgi|Thaoce1|78350|rna28436 1 127 +;Gap=M378
scaffold102|size575664	protein2genome	protein_match	565063	565386	326	-	.	ID=scaffold102|size575664:hit:19035:3.12.0.4;Name=jgi|Thaoce1|94110|rna7533;score=326
scaffold102|size575664	protein2genome	match_part	565063	565386	326	-	.	ID=scaffold102|size575664:hsp:36122:3.12.0.4;Parent=scaffold102|size575664:hit:19035:3.12.0.4;Target=jgi|Thaoce1|94110|rna7533 90 197 +;Gap=M324
scaffold102|size575664	protein2genome	protein_match	563803	564057	297	-	.	ID=scaffold102|size575664:hit:19036:3.12.0.4;Name=jgi|Thaoce1|80730|rna14441;score=297
scaffold102|size575664	protein2genome	match_part	563803	564057	297	-	.	ID=scaffold102|size575664:hsp:36123:3.12.0.4;Parent=scaffold102|size575664:hit:19036:3.12.0.4;Target=jgi|Thaoce1|80730|rna14441 18 102 +;Gap=M255
scaffold102|size575664	protein2genome	protein_match	563803	565020	1152	-	.	ID=scaffold102|size575664:hit:19037:3.12.0.4;Name=jgi|Thaoce1|85351|rna15333;score=1152
scaffold102|size575664	protein2genome	match_part	563803	565020	1152	-	.	ID=scaffold102|size575664:hsp:36124:3.12.0.4;Parent=scaffold102|size575664:hit:19037:3.12.0.4;Target=jgi|Thaoce1|85351|rna15333 1 407 +;Gap=M1218
scaffold102|size575664	protein2genome	protein_match	563803	564006	232	-	.	ID=scaffold102|size575664:hit:19038:3.12.0.4;Name=jgi|Thaoce1|83591|rna4947;score=232
scaffold102|size575664	protein2genome	match_part	563803	564006	232	-	.	ID=scaffold102|size575664:hsp:36125:3.12.0.4;Parent=scaffold102|size575664:hit:19038:3.12.0.4;Target=jgi|Thaoce1|83591|rna4947 1 68 +;Gap=M204
scaffold102|size575664	protein2genome	protein_match	564550	565467	707	-	.	ID=scaffold102|size575664:hit:19039:3.12.0.4;Name=jgi|Thaoce1|74192|rna7898;score=707
scaffold102|size575664	protein2genome	match_part	564550	565467	707	-	.	ID=scaffold102|size575664:hsp:36126:3.12.0.4;Parent=scaffold102|size575664:hit:19039:3.12.0.4;Target=jgi|Thaoce1|74192|rna7898 57 366 +;Gap=M918
scaffold102|size575664	protein2genome	protein_match	563788	564624	632	-	.	ID=scaffold102|size575664:hit:19040:3.12.0.4;Name=jgi|Thaoce1|103294|rna26631;score=632
scaffold102|size575664	protein2genome	match_part	563788	564624	632	-	.	ID=scaffold102|size575664:hsp:36127:3.12.0.4;Parent=scaffold102|size575664:hit:19040:3.12.0.4;Target=jgi|Thaoce1|103294|rna26631 3 284 +;Gap=M837
scaffold102|size575664	protein2genome	protein_match	564934	565293	295	-	.	ID=scaffold102|size575664:hit:19041:3.12.0.4;Name=jgi|Thaoce1|81732|rna24766;score=295
scaffold102|size575664	protein2genome	match_part	564934	565293	295	-	.	ID=scaffold102|size575664:hsp:36128:3.12.0.4;Parent=scaffold102|size575664:hit:19041:3.12.0.4;Target=jgi|Thaoce1|81732|rna24766 41 161 +;Gap=M360
scaffold102|size575664	protein2genome	protein_match	564031	564282	284	-	.	ID=scaffold102|size575664:hit:19042:3.12.0.4;Name=jgi|Thaoce1|77882|rna23268;score=284
scaffold102|size575664	protein2genome	match_part	564031	564282	284	-	.	ID=scaffold102|size575664:hsp:36129:3.12.0.4;Parent=scaffold102|size575664:hit:19042:3.12.0.4;Target=jgi|Thaoce1|77882|rna23268 1 84 +;Gap=M252
scaffold102|size575664	protein2genome	protein_match	563842	564048	277	-	.	ID=scaffold102|size575664:hit:19043:3.12.0.4;Name=jgi|Thaoce1|73762|rna25162;score=277
scaffold102|size575664	protein2genome	match_part	563842	564048	277	-	.	ID=scaffold102|size575664:hsp:36130:3.12.0.4;Parent=scaffold102|size575664:hit:19043:3.12.0.4;Target=jgi|Thaoce1|73762|rna25162 1 69 +;Gap=M207
scaffold102|size575664	protein2genome	protein_match	563920	564159	248	-	.	ID=scaffold102|size575664:hit:19044:3.12.0.4;Name=jgi|Thaoce1|79852|rna18616;score=248
scaffold102|size575664	protein2genome	match_part	563920	564159	248	-	.	ID=scaffold102|size575664:hsp:36131:3.12.0.4;Parent=scaffold102|size575664:hit:19044:3.12.0.4;Target=jgi|Thaoce1|79852|rna18616 43 122 +;Gap=M240
scaffold102|size575664	protein2genome	protein_match	573282	573614	254	+	.	ID=scaffold102|size575664:hit:19045:3.12.0.4;Name=jgi|Fracy1|255906|fgenesh2_pg.70_%2523_73;score=254
scaffold102|size575664	protein2genome	match_part	573282	573614	254	+	.	ID=scaffold102|size575664:hsp:36132:3.12.0.4;Parent=scaffold102|size575664:hit:19045:3.12.0.4;Target=jgi|Fracy1|255906|fgenesh2_pg.70_%252523_73 2 112 +;Gap=M333
scaffold102|size575664	protein2genome	protein_match	574403	574738	269	+	.	ID=scaffold102|size575664:hit:19046:3.12.0.4;Name=jgi|Thaoce1|85958|rna10719;score=269
scaffold102|size575664	protein2genome	match_part	574403	574738	269	+	.	ID=scaffold102|size575664:hsp:36133:3.12.0.4;Parent=scaffold102|size575664:hit:19046:3.12.0.4;Target=jgi|Thaoce1|85958|rna10719 2 114 +;Gap=M336
scaffold102|size575664	protein2genome	protein_match	572878	573704	509	+	.	ID=scaffold102|size575664:hit:19047:3.12.0.4;Name=jgi|Phatr2|41578|fgenesh1_pg.C_chr_31000082;score=509
scaffold102|size575664	protein2genome	match_part	572878	573704	509	+	.	ID=scaffold102|size575664:hsp:36134:3.12.0.4;Parent=scaffold102|size575664:hit:19047:3.12.0.4;Target=jgi|Phatr2|41578|fgenesh1_pg.C_chr_31000082 47 324 +;Gap=M827
scaffold102|size575664	protein2genome	protein_match	574337	574726	296	+	.	ID=scaffold102|size575664:hit:19048:3.12.0.4;Name=jgi|Thaoce1|78350|rna28436;score=296
scaffold102|size575664	protein2genome	match_part	574337	574726	296	+	.	ID=scaffold102|size575664:hsp:36135:3.12.0.4;Parent=scaffold102|size575664:hit:19048:3.12.0.4;Target=jgi|Thaoce1|78350|rna28436 1 131 +;Gap=M390
scaffold102|size575664	blastn	expressed_sequence_match	400903	403329	1016	-	.	ID=scaffold102|size575664:hit:19049:3.12.0.4;Name=TRINITY_DN7106_c0_g1_i1;score=1016
scaffold102|size575664	blastn	match_part	402296	403329	1016	-	.	ID=scaffold102|size575664:hsp:36136:3.12.0.4;Parent=scaffold102|size575664:hit:19049:3.12.0.4;Target=TRINITY_DN7106_c0_g1_i1 1 1034 +;Gap=M1034
scaffold102|size575664	blastn	match_part	400903	402209	1301	-	.	ID=scaffold102|size575664:hsp:36137:3.12.0.4;Parent=scaffold102|size575664:hit:19049:3.12.0.4;Target=TRINITY_DN7106_c0_g1_i1 1032 2338 +;Gap=M1307
scaffold102|size575664	blastn	expressed_sequence_match	400903	403329	2403	-	.	ID=scaffold102|size575664:hit:19050:3.12.0.4;Name=TRINITY_DN7106_c0_g1_i2;score=2403
scaffold102|size575664	blastn	match_part	400903	403329	2403	-	.	ID=scaffold102|size575664:hsp:36138:3.12.0.4;Parent=scaffold102|size575664:hit:19050:3.12.0.4;Target=TRINITY_DN7106_c0_g1_i2 1 2427 +;Gap=M2427
scaffold102|size575664	blastn	expressed_sequence_match	403227	403939	707	-	.	ID=scaffold102|size575664:hit:19051:3.12.0.4;Name=TRINITY_DN12526_c0_g1_i8;score=707
scaffold102|size575664	blastn	match_part	403227	403939	707	-	.	ID=scaffold102|size575664:hsp:36139:3.12.0.4;Parent=scaffold102|size575664:hit:19051:3.12.0.4;Target=TRINITY_DN12526_c0_g1_i8 1 713 +;Gap=M713
scaffold102|size575664	blastn	expressed_sequence_match	402695	403980	64	-	.	ID=scaffold102|size575664:hit:19052:3.12.0.4;Name=TRINITY_DN12526_c0_g1_i3;score=64
scaffold102|size575664	blastn	match_part	403917	403980	64	-	.	ID=scaffold102|size575664:hsp:36140:3.12.0.4;Parent=scaffold102|size575664:hit:19052:3.12.0.4;Target=TRINITY_DN12526_c0_g1_i3 1 64 +;Gap=M64
scaffold102|size575664	blastn	match_part	402695	403486	786	-	.	ID=scaffold102|size575664:hsp:36141:3.12.0.4;Parent=scaffold102|size575664:hit:19052:3.12.0.4;Target=TRINITY_DN12526_c0_g1_i3 64 855 +;Gap=M792
scaffold102|size575664	blastn	expressed_sequence_match	403227	403980	64	-	.	ID=scaffold102|size575664:hit:19053:3.12.0.4;Name=TRINITY_DN12526_c0_g1_i9;score=64
scaffold102|size575664	blastn	match_part	403917	403980	64	-	.	ID=scaffold102|size575664:hsp:36142:3.12.0.4;Parent=scaffold102|size575664:hit:19053:3.12.0.4;Target=TRINITY_DN12526_c0_g1_i9 1 64 +;Gap=M64
scaffold102|size575664	blastn	match_part	403227	403486	260	-	.	ID=scaffold102|size575664:hsp:36143:3.12.0.4;Parent=scaffold102|size575664:hit:19053:3.12.0.4;Target=TRINITY_DN12526_c0_g1_i9 64 323 +;Gap=M260
scaffold102|size575664	blastn	expressed_sequence_match	403227	403980	64	-	.	ID=scaffold102|size575664:hit:19054:3.12.0.4;Name=TRINITY_DN12526_c0_g1_i5;score=64
scaffold102|size575664	blastn	match_part	403917	403980	64	-	.	ID=scaffold102|size575664:hsp:36144:3.12.0.4;Parent=scaffold102|size575664:hit:19054:3.12.0.4;Target=TRINITY_DN12526_c0_g1_i5 1 64 +;Gap=M64
scaffold102|size575664	blastn	match_part	403227	403486	260	-	.	ID=scaffold102|size575664:hsp:36145:3.12.0.4;Parent=scaffold102|size575664:hit:19054:3.12.0.4;Target=TRINITY_DN12526_c0_g1_i5 64 323 +;Gap=M260
scaffold102|size575664	blastn	expressed_sequence_match	403232	404073	157	-	.	ID=scaffold102|size575664:hit:19055:3.12.0.4;Name=TRINITY_DN13868_c0_g1_i1;score=157
scaffold102|size575664	blastn	match_part	403917	404073	157	-	.	ID=scaffold102|size575664:hsp:36146:3.12.0.4;Parent=scaffold102|size575664:hit:19055:3.12.0.4;Target=TRINITY_DN13868_c0_g1_i1 1 157 +;Gap=M157
scaffold102|size575664	blastn	match_part	403232	403486	255	-	.	ID=scaffold102|size575664:hsp:36147:3.12.0.4;Parent=scaffold102|size575664:hit:19055:3.12.0.4;Target=TRINITY_DN13868_c0_g1_i1 157 411 +;Gap=M255
scaffold102|size575664	blastn	expressed_sequence_match	403398	403967	564	-	.	ID=scaffold102|size575664:hit:19056:3.12.0.4;Name=TRINITY_DN3877_c0_g1_i1;score=564
scaffold102|size575664	blastn	match_part	403398	403967	564	-	.	ID=scaffold102|size575664:hsp:36148:3.12.0.4;Parent=scaffold102|size575664:hit:19056:3.12.0.4;Target=TRINITY_DN3877_c0_g1_i1 1 570 +;Gap=M570
scaffold102|size575664	blastn	expressed_sequence_match	402695	403939	1233	-	.	ID=scaffold102|size575664:hit:19057:3.12.0.4;Name=TRINITY_DN12526_c0_g1_i6;score=1233
scaffold102|size575664	blastn	match_part	402695	403939	1233	-	.	ID=scaffold102|size575664:hsp:36149:3.12.0.4;Parent=scaffold102|size575664:hit:19057:3.12.0.4;Target=TRINITY_DN12526_c0_g1_i6 1 1245 +;Gap=M1245
scaffold102|size575664	blastn	expressed_sequence_match	403227	403980	64	-	.	ID=scaffold102|size575664:hit:19058:3.12.0.4;Name=TRINITY_DN12526_c0_g1_i2;score=64
scaffold102|size575664	blastn	match_part	403917	403980	64	-	.	ID=scaffold102|size575664:hsp:36150:3.12.0.4;Parent=scaffold102|size575664:hit:19058:3.12.0.4;Target=TRINITY_DN12526_c0_g1_i2 1 64 +;Gap=M64
scaffold102|size575664	blastn	match_part	403227	403486	260	-	.	ID=scaffold102|size575664:hsp:36151:3.12.0.4;Parent=scaffold102|size575664:hit:19058:3.12.0.4;Target=TRINITY_DN12526_c0_g1_i2 64 323 +;Gap=M260
scaffold102|size575664	blastn	expressed_sequence_match	403227	403939	707	-	.	ID=scaffold102|size575664:hit:19059:3.12.0.4;Name=TRINITY_DN12526_c0_g1_i10;score=707
scaffold102|size575664	blastn	match_part	403227	403939	707	-	.	ID=scaffold102|size575664:hsp:36152:3.12.0.4;Parent=scaffold102|size575664:hit:19059:3.12.0.4;Target=TRINITY_DN12526_c0_g1_i10 1 713 +;Gap=M713
scaffold102|size575664	blastn	expressed_sequence_match	404146	407503	550	-	.	ID=scaffold102|size575664:hit:19060:3.12.0.4;Name=TRINITY_DN5076_c0_g1_i1;score=550
scaffold102|size575664	blastn	match_part	406948	407503	550	-	.	ID=scaffold102|size575664:hsp:36153:3.12.0.4;Parent=scaffold102|size575664:hit:19060:3.12.0.4;Target=TRINITY_DN5076_c0_g1_i1 227 782 +;Gap=M556
scaffold102|size575664	blastn	match_part	406361	406873	513	-	.	ID=scaffold102|size575664:hsp:36154:3.12.0.4;Parent=scaffold102|size575664:hit:19060:3.12.0.4;Target=TRINITY_DN5076_c0_g1_i1 781 1293 +;Gap=M513
scaffold102|size575664	blastn	match_part	404146	406287	2130	-	.	ID=scaffold102|size575664:hsp:36155:3.12.0.4;Parent=scaffold102|size575664:hit:19060:3.12.0.4;Target=TRINITY_DN5076_c0_g1_i1 1292 3433 +;Gap=M2142
scaffold102|size575664	blastn	expressed_sequence_match	404146	407044	684	-	.	ID=scaffold102|size575664:hit:19061:3.12.0.4;Name=TRINITY_DN5076_c0_g1_i2;score=684
scaffold102|size575664	blastn	match_part	406361	407044	684	-	.	ID=scaffold102|size575664:hsp:36156:3.12.0.4;Parent=scaffold102|size575664:hit:19061:3.12.0.4;Target=TRINITY_DN5076_c0_g1_i2 1 684 +;Gap=M684
scaffold102|size575664	blastn	match_part	404146	406287	2130	-	.	ID=scaffold102|size575664:hsp:36157:3.12.0.4;Parent=scaffold102|size575664:hit:19061:3.12.0.4;Target=TRINITY_DN5076_c0_g1_i2 683 2824 +;Gap=M2142
scaffold102|size575664	blastn	expressed_sequence_match	404228	407503	2060	+	.	ID=scaffold102|size575664:hit:19062:3.12.0.4;Name=TRINITY_DN13850_c0_g1_i3;score=2060
scaffold102|size575664	blastn	match_part	404228	406287	2060	+	.	ID=scaffold102|size575664:hsp:36158:3.12.0.4;Parent=scaffold102|size575664:hit:19062:3.12.0.4;Target=TRINITY_DN13850_c0_g1_i3 1 2060 +;Gap=M2060
scaffold102|size575664	blastn	match_part	406361	406873	513	+	.	ID=scaffold102|size575664:hsp:36159:3.12.0.4;Parent=scaffold102|size575664:hit:19062:3.12.0.4;Target=TRINITY_DN13850_c0_g1_i3 2059 2571 +;Gap=M513
scaffold102|size575664	blastn	match_part	406948	407503	556	+	.	ID=scaffold102|size575664:hsp:36160:3.12.0.4;Parent=scaffold102|size575664:hit:19062:3.12.0.4;Target=TRINITY_DN13850_c0_g1_i3 2570 3125 +;Gap=M556
scaffold102|size575664	blastn	expressed_sequence_match	404228	407503	2646	+	.	ID=scaffold102|size575664:hit:19063:3.12.0.4;Name=TRINITY_DN13850_c0_g1_i1;score=2646
scaffold102|size575664	blastn	match_part	404228	406873	2646	+	.	ID=scaffold102|size575664:hsp:36161:3.12.0.4;Parent=scaffold102|size575664:hit:19063:3.12.0.4;Target=TRINITY_DN13850_c0_g1_i1 1 2646 +;Gap=M2646
scaffold102|size575664	blastn	match_part	406948	407503	556	+	.	ID=scaffold102|size575664:hsp:36162:3.12.0.4;Parent=scaffold102|size575664:hit:19063:3.12.0.4;Target=TRINITY_DN13850_c0_g1_i1 2645 3200 +;Gap=M556
scaffold102|size575664	blastn	expressed_sequence_match	404228	407503	2060	+	.	ID=scaffold102|size575664:hit:19064:3.12.0.4;Name=TRINITY_DN13850_c0_g1_i2;score=2060
scaffold102|size575664	blastn	match_part	404228	406287	2060	+	.	ID=scaffold102|size575664:hsp:36163:3.12.0.4;Parent=scaffold102|size575664:hit:19064:3.12.0.4;Target=TRINITY_DN13850_c0_g1_i2 1 2060 +;Gap=M2060
scaffold102|size575664	blastn	match_part	406361	407503	1143	+	.	ID=scaffold102|size575664:hsp:36164:3.12.0.4;Parent=scaffold102|size575664:hit:19064:3.12.0.4;Target=TRINITY_DN13850_c0_g1_i2 2059 3201 +;Gap=M1143
scaffold102|size575664	blastn	expressed_sequence_match	409760	410068	309	+	.	ID=scaffold102|size575664:hit:19065:3.12.0.4;Name=TRINITY_DN29269_c0_g1_i1;score=309
scaffold102|size575664	blastn	match_part	409760	410068	309	+	.	ID=scaffold102|size575664:hsp:36165:3.12.0.4;Parent=scaffold102|size575664:hit:19065:3.12.0.4;Target=TRINITY_DN29269_c0_g1_i1 1 309 +;Gap=M309
scaffold102|size575664	blastn	expressed_sequence_match	420342	422042	389	+	.	ID=scaffold102|size575664:hit:19066:3.12.0.4;Name=TRINITY_DN13615_c0_g1_i6;score=389
scaffold102|size575664	blastn	match_part	420342	420730	389	+	.	ID=scaffold102|size575664:hsp:36166:3.12.0.4;Parent=scaffold102|size575664:hit:19066:3.12.0.4;Target=TRINITY_DN13615_c0_g1_i6 49 437 +;Gap=M389
scaffold102|size575664	blastn	match_part	420860	420994	135	+	.	ID=scaffold102|size575664:hsp:36167:3.12.0.4;Parent=scaffold102|size575664:hit:19066:3.12.0.4;Target=TRINITY_DN13615_c0_g1_i6 436 570 +;Gap=M135
scaffold102|size575664	blastn	match_part	421130	421262	133	+	.	ID=scaffold102|size575664:hsp:36168:3.12.0.4;Parent=scaffold102|size575664:hit:19066:3.12.0.4;Target=TRINITY_DN13615_c0_g1_i6 567 699 +;Gap=M133
scaffold102|size575664	blastn	match_part	421348	422042	695	+	.	ID=scaffold102|size575664:hsp:36169:3.12.0.4;Parent=scaffold102|size575664:hit:19066:3.12.0.4;Target=TRINITY_DN13615_c0_g1_i6 700 1394 +;Gap=M695
scaffold102|size575664	blastn	expressed_sequence_match	420342	422042	389	+	.	ID=scaffold102|size575664:hit:19067:3.12.0.4;Name=TRINITY_DN13615_c0_g1_i7;score=389
scaffold102|size575664	blastn	match_part	420342	420730	389	+	.	ID=scaffold102|size575664:hsp:36170:3.12.0.4;Parent=scaffold102|size575664:hit:19067:3.12.0.4;Target=TRINITY_DN13615_c0_g1_i7 49 437 +;Gap=M389
scaffold102|size575664	blastn	match_part	420860	421262	403	+	.	ID=scaffold102|size575664:hsp:36171:3.12.0.4;Parent=scaffold102|size575664:hit:19067:3.12.0.4;Target=TRINITY_DN13615_c0_g1_i7 436 838 +;Gap=M403
scaffold102|size575664	blastn	match_part	421348	422042	695	+	.	ID=scaffold102|size575664:hsp:36172:3.12.0.4;Parent=scaffold102|size575664:hit:19067:3.12.0.4;Target=TRINITY_DN13615_c0_g1_i7 839 1533 +;Gap=M695
scaffold102|size575664	blastn	expressed_sequence_match	420342	421285	389	+	.	ID=scaffold102|size575664:hit:19068:3.12.0.4;Name=TRINITY_DN13615_c0_g1_i8;score=389
scaffold102|size575664	blastn	match_part	420342	420730	389	+	.	ID=scaffold102|size575664:hsp:36173:3.12.0.4;Parent=scaffold102|size575664:hit:19068:3.12.0.4;Target=TRINITY_DN13615_c0_g1_i8 49 437 +;Gap=M389
scaffold102|size575664	blastn	match_part	420860	420994	135	+	.	ID=scaffold102|size575664:hsp:36174:3.12.0.4;Parent=scaffold102|size575664:hit:19068:3.12.0.4;Target=TRINITY_DN13615_c0_g1_i8 436 570 +;Gap=M135
scaffold102|size575664	blastn	match_part	421130	421285	156	+	.	ID=scaffold102|size575664:hsp:36175:3.12.0.4;Parent=scaffold102|size575664:hit:19068:3.12.0.4;Target=TRINITY_DN13615_c0_g1_i8 567 722 +;Gap=M156
scaffold102|size575664	blastn	expressed_sequence_match	420342	422042	921	+	.	ID=scaffold102|size575664:hit:19069:3.12.0.4;Name=TRINITY_DN13615_c0_g1_i9;score=921
scaffold102|size575664	blastn	match_part	420342	421262	921	+	.	ID=scaffold102|size575664:hsp:36176:3.12.0.4;Parent=scaffold102|size575664:hit:19069:3.12.0.4;Target=TRINITY_DN13615_c0_g1_i9 49 969 +;Gap=M921
scaffold102|size575664	blastn	match_part	421348	422042	695	+	.	ID=scaffold102|size575664:hsp:36177:3.12.0.4;Parent=scaffold102|size575664:hit:19069:3.12.0.4;Target=TRINITY_DN13615_c0_g1_i9 970 1664 +;Gap=M695
scaffold102|size575664	blastn	expressed_sequence_match	420342	422042	653	+	.	ID=scaffold102|size575664:hit:19070:3.12.0.4;Name=TRINITY_DN13615_c0_g1_i1;score=653
scaffold102|size575664	blastn	match_part	420342	420994	653	+	.	ID=scaffold102|size575664:hsp:36178:3.12.0.4;Parent=scaffold102|size575664:hit:19070:3.12.0.4;Target=TRINITY_DN13615_c0_g1_i1 49 701 +;Gap=M653
scaffold102|size575664	blastn	match_part	421130	421262	133	+	.	ID=scaffold102|size575664:hsp:36179:3.12.0.4;Parent=scaffold102|size575664:hit:19070:3.12.0.4;Target=TRINITY_DN13615_c0_g1_i1 698 830 +;Gap=M133
scaffold102|size575664	blastn	match_part	421348	422042	695	+	.	ID=scaffold102|size575664:hsp:36180:3.12.0.4;Parent=scaffold102|size575664:hit:19070:3.12.0.4;Target=TRINITY_DN13615_c0_g1_i1 831 1525 +;Gap=M695
scaffold102|size575664	blastn	expressed_sequence_match	420342	422042	1701	+	.	ID=scaffold102|size575664:hit:19071:3.12.0.4;Name=TRINITY_DN13615_c0_g1_i2;score=1701
scaffold102|size575664	blastn	match_part	420342	422042	1701	+	.	ID=scaffold102|size575664:hsp:36181:3.12.0.4;Parent=scaffold102|size575664:hit:19071:3.12.0.4;Target=TRINITY_DN13615_c0_g1_i2 49 1749 +;Gap=M1701
scaffold102|size575664	blastn	expressed_sequence_match	420342	421589	921	+	.	ID=scaffold102|size575664:hit:19072:3.12.0.4;Name=TRINITY_DN13615_c0_g1_i3;score=921
scaffold102|size575664	blastn	match_part	420342	421262	921	+	.	ID=scaffold102|size575664:hsp:36182:3.12.0.4;Parent=scaffold102|size575664:hit:19072:3.12.0.4;Target=TRINITY_DN13615_c0_g1_i3 49 969 +;Gap=M921
scaffold102|size575664	blastn	match_part	421348	421589	242	+	.	ID=scaffold102|size575664:hsp:36183:3.12.0.4;Parent=scaffold102|size575664:hit:19072:3.12.0.4;Target=TRINITY_DN13615_c0_g1_i3 970 1211 +;Gap=M242
scaffold102|size575664	blastn	expressed_sequence_match	420342	421589	1248	+	.	ID=scaffold102|size575664:hit:19073:3.12.0.4;Name=TRINITY_DN13615_c0_g1_i4;score=1248
scaffold102|size575664	blastn	match_part	420342	421589	1248	+	.	ID=scaffold102|size575664:hsp:36184:3.12.0.4;Parent=scaffold102|size575664:hit:19073:3.12.0.4;Target=TRINITY_DN13615_c0_g1_i4 49 1296 +;Gap=M1248
scaffold102|size575664	blastn	expressed_sequence_match	420342	421589	389	+	.	ID=scaffold102|size575664:hit:19074:3.12.0.4;Name=TRINITY_DN13615_c0_g1_i5;score=389
scaffold102|size575664	blastn	match_part	420342	420730	389	+	.	ID=scaffold102|size575664:hsp:36185:3.12.0.4;Parent=scaffold102|size575664:hit:19074:3.12.0.4;Target=TRINITY_DN13615_c0_g1_i5 49 437 +;Gap=M389
scaffold102|size575664	blastn	match_part	420860	420994	135	+	.	ID=scaffold102|size575664:hsp:36186:3.12.0.4;Parent=scaffold102|size575664:hit:19074:3.12.0.4;Target=TRINITY_DN13615_c0_g1_i5 436 570 +;Gap=M135
scaffold102|size575664	blastn	match_part	421130	421262	133	+	.	ID=scaffold102|size575664:hsp:36187:3.12.0.4;Parent=scaffold102|size575664:hit:19074:3.12.0.4;Target=TRINITY_DN13615_c0_g1_i5 567 699 +;Gap=M133
scaffold102|size575664	blastn	match_part	421348	421589	242	+	.	ID=scaffold102|size575664:hsp:36188:3.12.0.4;Parent=scaffold102|size575664:hit:19074:3.12.0.4;Target=TRINITY_DN13615_c0_g1_i5 700 941 +;Gap=M242
scaffold102|size575664	blastn	expressed_sequence_match	422265	422547	283	+	.	ID=scaffold102|size575664:hit:19075:3.12.0.4;Name=TRINITY_DN684_c0_g1_i1;score=283
scaffold102|size575664	blastn	match_part	422265	422547	283	+	.	ID=scaffold102|size575664:hsp:36189:3.12.0.4;Parent=scaffold102|size575664:hit:19075:3.12.0.4;Target=TRINITY_DN684_c0_g1_i1 1 283 +;Gap=M283
scaffold102|size575664	blastn	expressed_sequence_match	424722	427530	960	-	.	ID=scaffold102|size575664:hit:19076:3.12.0.4;Name=TRINITY_DN3978_c0_g1_i1;score=960
scaffold102|size575664	blastn	match_part	426571	427530	960	-	.	ID=scaffold102|size575664:hsp:36190:3.12.0.4;Parent=scaffold102|size575664:hit:19076:3.12.0.4;Target=TRINITY_DN3978_c0_g1_i1 1 960 +;Gap=M960
scaffold102|size575664	blastn	match_part	426218	426495	278	-	.	ID=scaffold102|size575664:hsp:36191:3.12.0.4;Parent=scaffold102|size575664:hit:19076:3.12.0.4;Target=TRINITY_DN3978_c0_g1_i1 958 1235 +;Gap=M278
scaffold102|size575664	blastn	match_part	425608	426143	536	-	.	ID=scaffold102|size575664:hsp:36192:3.12.0.4;Parent=scaffold102|size575664:hit:19076:3.12.0.4;Target=TRINITY_DN3978_c0_g1_i1 1236 1771 +;Gap=M536
scaffold102|size575664	blastn	match_part	424722	425516	795	-	.	ID=scaffold102|size575664:hsp:36193:3.12.0.4;Parent=scaffold102|size575664:hit:19076:3.12.0.4;Target=TRINITY_DN3978_c0_g1_i1 1771 2565 +;Gap=M795
scaffold102|size575664	blastn	expressed_sequence_match	424722	427530	960	-	.	ID=scaffold102|size575664:hit:19077:3.12.0.4;Name=TRINITY_DN3978_c0_g1_i2;score=960
scaffold102|size575664	blastn	match_part	426571	427530	960	-	.	ID=scaffold102|size575664:hsp:36194:3.12.0.4;Parent=scaffold102|size575664:hit:19077:3.12.0.4;Target=TRINITY_DN3978_c0_g1_i2 1 960 +;Gap=M960
scaffold102|size575664	blastn	match_part	426218	426495	278	-	.	ID=scaffold102|size575664:hsp:36195:3.12.0.4;Parent=scaffold102|size575664:hit:19077:3.12.0.4;Target=TRINITY_DN3978_c0_g1_i2 958 1235 +;Gap=M278
scaffold102|size575664	blastn	match_part	424722	426143	1422	-	.	ID=scaffold102|size575664:hsp:36196:3.12.0.4;Parent=scaffold102|size575664:hit:19077:3.12.0.4;Target=TRINITY_DN3978_c0_g1_i2 1236 2657 +;Gap=M1422
scaffold102|size575664	blastn	expressed_sequence_match	424831	427550	686	+	.	ID=scaffold102|size575664:hit:19078:3.12.0.4;Name=TRINITY_DN8194_c0_g1_i2;score=686
scaffold102|size575664	blastn	match_part	424831	425516	686	+	.	ID=scaffold102|size575664:hsp:36197:3.12.0.4;Parent=scaffold102|size575664:hit:19078:3.12.0.4;Target=TRINITY_DN8194_c0_g1_i2 1 686 +;Gap=M686
scaffold102|size575664	blastn	match_part	425608	426495	888	+	.	ID=scaffold102|size575664:hsp:36198:3.12.0.4;Parent=scaffold102|size575664:hit:19078:3.12.0.4;Target=TRINITY_DN8194_c0_g1_i2 686 1573 +;Gap=M888
scaffold102|size575664	blastn	match_part	426571	427550	980	+	.	ID=scaffold102|size575664:hsp:36199:3.12.0.4;Parent=scaffold102|size575664:hit:19078:3.12.0.4;Target=TRINITY_DN8194_c0_g1_i2 1571 2550 +;Gap=M980
scaffold102|size575664	blastn	expressed_sequence_match	424831	427550	1665	+	.	ID=scaffold102|size575664:hit:19079:3.12.0.4;Name=TRINITY_DN8194_c0_g1_i4;score=1665
scaffold102|size575664	blastn	match_part	424831	426495	1665	+	.	ID=scaffold102|size575664:hsp:36200:3.12.0.4;Parent=scaffold102|size575664:hit:19079:3.12.0.4;Target=TRINITY_DN8194_c0_g1_i4 1 1665 +;Gap=M1665
scaffold102|size575664	blastn	match_part	426571	427550	980	+	.	ID=scaffold102|size575664:hsp:36201:3.12.0.4;Parent=scaffold102|size575664:hit:19079:3.12.0.4;Target=TRINITY_DN8194_c0_g1_i4 1663 2642 +;Gap=M980
scaffold102|size575664	blastn	expressed_sequence_match	427641	429167	855	-	.	ID=scaffold102|size575664:hit:19080:3.12.0.4;Name=TRINITY_DN16197_c0_g4_i1;score=855
scaffold102|size575664	blastn	match_part	428313	429167	855	-	.	ID=scaffold102|size575664:hsp:36202:3.12.0.4;Parent=scaffold102|size575664:hit:19080:3.12.0.4;Target=TRINITY_DN16197_c0_g4_i1 1 855 +;Gap=M855
scaffold102|size575664	blastn	match_part	427641	428226	586	-	.	ID=scaffold102|size575664:hsp:36203:3.12.0.4;Parent=scaffold102|size575664:hit:19080:3.12.0.4;Target=TRINITY_DN16197_c0_g4_i1 854 1439 +;Gap=M586
scaffold102|size575664	blastn	expressed_sequence_match	427641	429167	1527	-	.	ID=scaffold102|size575664:hit:19081:3.12.0.4;Name=TRINITY_DN16197_c0_g4_i2;score=1527
scaffold102|size575664	blastn	match_part	427641	429167	1527	-	.	ID=scaffold102|size575664:hsp:36204:3.12.0.4;Parent=scaffold102|size575664:hit:19081:3.12.0.4;Target=TRINITY_DN16197_c0_g4_i2 1 1527 +;Gap=M1527
scaffold102|size575664	blastn	expressed_sequence_match	429512	435771	94	-	.	ID=scaffold102|size575664:hit:19082:3.12.0.4;Name=TRINITY_DN15389_c0_g1_i1;score=94
scaffold102|size575664	blastn	match_part	435648	435771	94	-	.	ID=scaffold102|size575664:hsp:36205:3.12.0.4;Parent=scaffold102|size575664:hit:19082:3.12.0.4;Target=TRINITY_DN15389_c0_g1_i1 1 124 +;Gap=M124
scaffold102|size575664	blastn	match_part	429573	429687	81	-	.	ID=scaffold102|size575664:hsp:36206:3.12.0.4;Parent=scaffold102|size575664:hit:19082:3.12.0.4;Target=TRINITY_DN15389_c0_g1_i1 77 192 +;Gap=M115
scaffold102|size575664	blastn	match_part	429512	429567	56	-	.	ID=scaffold102|size575664:hsp:36207:3.12.0.4;Parent=scaffold102|size575664:hit:19082:3.12.0.4;Target=TRINITY_DN15389_c0_g1_i1 151 206 +;Gap=M56
scaffold102|size575664	blastn	expressed_sequence_match	431125	431360	164	+	.	ID=scaffold102|size575664:hit:19083:3.12.0.4;Name=TRINITY_DN13298_c0_g1_i1;score=164
scaffold102|size575664	blastn	match_part	431125	431360	164	+	.	ID=scaffold102|size575664:hsp:36208:3.12.0.4;Parent=scaffold102|size575664:hit:19083:3.12.0.4;Target=TRINITY_DN13298_c0_g1_i1 45 280 +;Gap=M236
scaffold102|size575664	blastn	expressed_sequence_match	432556	432808	103	+	.	ID=scaffold102|size575664:hit:19084:3.12.0.4;Name=TRINITY_DN8742_c0_g3_i1;score=103
scaffold102|size575664	blastn	match_part	432556	432808	103	+	.	ID=scaffold102|size575664:hsp:36209:3.12.0.4;Parent=scaffold102|size575664:hit:19084:3.12.0.4;Target=TRINITY_DN8742_c0_g3_i1 232 484 +;Gap=M253
scaffold102|size575664	blastn	expressed_sequence_match	435810	435936	82	-	.	ID=scaffold102|size575664:hit:19085:3.12.0.4;Name=TRINITY_DN12621_c0_g3_i1;score=82
scaffold102|size575664	blastn	match_part	435810	435936	82	-	.	ID=scaffold102|size575664:hsp:36210:3.12.0.4;Parent=scaffold102|size575664:hit:19085:3.12.0.4;Target=TRINITY_DN12621_c0_g3_i1 25 151 +;Gap=M127
scaffold102|size575664	blastn	expressed_sequence_match	432595	432797	155	-	.	ID=scaffold102|size575664:hit:19086:3.12.0.4;Name=TRINITY_DN9744_c0_g1_i1;score=155
scaffold102|size575664	blastn	match_part	432595	432797	155	-	.	ID=scaffold102|size575664:hsp:36211:3.12.0.4;Parent=scaffold102|size575664:hit:19086:3.12.0.4;Target=TRINITY_DN9744_c0_g1_i1 1 203 +;Gap=M203
scaffold102|size575664	blastn	expressed_sequence_match	430120	430352	121	-	.	ID=scaffold102|size575664:hit:19087:3.12.0.4;Name=TRINITY_DN9288_c0_g1_i1;score=121
scaffold102|size575664	blastn	match_part	430120	430352	121	-	.	ID=scaffold102|size575664:hsp:36212:3.12.0.4;Parent=scaffold102|size575664:hit:19087:3.12.0.4;Target=TRINITY_DN9288_c0_g1_i1 20 250 +;Gap=M233
scaffold102|size575664	blastn	expressed_sequence_match	432556	432797	182	-	.	ID=scaffold102|size575664:hit:19088:3.12.0.4;Name=TRINITY_DN9744_c0_g1_i2;score=182
scaffold102|size575664	blastn	match_part	432556	432797	182	-	.	ID=scaffold102|size575664:hsp:36213:3.12.0.4;Parent=scaffold102|size575664:hit:19088:3.12.0.4;Target=TRINITY_DN9744_c0_g1_i2 1 242 +;Gap=M242
scaffold102|size575664	blastn	expressed_sequence_match	439861	440381	521	-	.	ID=scaffold102|size575664:hit:19089:3.12.0.4;Name=TRINITY_DN27704_c0_g1_i1;score=521
scaffold102|size575664	blastn	match_part	439861	440381	521	-	.	ID=scaffold102|size575664:hsp:36214:3.12.0.4;Parent=scaffold102|size575664:hit:19089:3.12.0.4;Target=TRINITY_DN27704_c0_g1_i1 1 521 +;Gap=M521
scaffold102|size575664	blastn	expressed_sequence_match	437798	439787	1990	+	.	ID=scaffold102|size575664:hit:19090:3.12.0.4;Name=TRINITY_DN6877_c0_g1_i1;score=1990
scaffold102|size575664	blastn	match_part	437798	439787	1990	+	.	ID=scaffold102|size575664:hsp:36215:3.12.0.4;Parent=scaffold102|size575664:hit:19090:3.12.0.4;Target=TRINITY_DN6877_c0_g1_i1 6 1995 +;Gap=M1990
scaffold102|size575664	blastn	expressed_sequence_match	439941	443864	3924	-	.	ID=scaffold102|size575664:hit:19091:3.12.0.4;Name=TRINITY_DN15804_c0_g1_i1;score=3924
scaffold102|size575664	blastn	match_part	439941	443864	3924	-	.	ID=scaffold102|size575664:hsp:36216:3.12.0.4;Parent=scaffold102|size575664:hit:19091:3.12.0.4;Target=TRINITY_DN15804_c0_g1_i1 1 3924 +;Gap=M3924
scaffold102|size575664	blastn	expressed_sequence_match	437650	439906	2257	-	.	ID=scaffold102|size575664:hit:19092:3.12.0.4;Name=TRINITY_DN1014_c0_g1_i1;score=2257
scaffold102|size575664	blastn	match_part	437650	439906	2257	-	.	ID=scaffold102|size575664:hsp:36217:3.12.0.4;Parent=scaffold102|size575664:hit:19092:3.12.0.4;Target=TRINITY_DN1014_c0_g1_i1 1 2257 +;Gap=M2257
scaffold102|size575664	blastn	expressed_sequence_match	437650	437849	200	+	.	ID=scaffold102|size575664:hit:19093:3.12.0.4;Name=TRINITY_DN1014_c0_g2_i1;score=200
scaffold102|size575664	blastn	match_part	437650	437849	200	+	.	ID=scaffold102|size575664:hsp:36218:3.12.0.4;Parent=scaffold102|size575664:hit:19093:3.12.0.4;Target=TRINITY_DN1014_c0_g2_i1 1 200 +;Gap=M200
scaffold102|size575664	blastn	match_part	437650	437849	200	+	.	ID=scaffold102|size575664:hsp:36219:3.12.0.4;Parent=scaffold102|size575664:hit:19093:3.12.0.4;Target=TRINITY_DN1014_c0_g2_i1 177 376 -;Gap=M200
scaffold102|size575664	blastn	expressed_sequence_match	444156	450958	6522	+	.	ID=scaffold102|size575664:hit:19094:3.12.0.4;Name=TRINITY_DN14260_c0_g4_i1;score=6522
scaffold102|size575664	blastn	match_part	444156	450683	6522	+	.	ID=scaffold102|size575664:hsp:36220:3.12.0.4;Parent=scaffold102|size575664:hit:19094:3.12.0.4;Target=TRINITY_DN14260_c0_g4_i1 1 6528 +;Gap=M6528
scaffold102|size575664	blastn	match_part	450859	450958	100	+	.	ID=scaffold102|size575664:hsp:36221:3.12.0.4;Parent=scaffold102|size575664:hit:19094:3.12.0.4;Target=TRINITY_DN14260_c0_g4_i1 6704 6803 +;Gap=M100
scaffold102|size575664	blastn	expressed_sequence_match	444125	450930	72	-	.	ID=scaffold102|size575664:hit:19095:3.12.0.4;Name=TRINITY_DN5901_c0_g1_i2;score=72
scaffold102|size575664	blastn	match_part	450859	450930	72	-	.	ID=scaffold102|size575664:hsp:36222:3.12.0.4;Parent=scaffold102|size575664:hit:19095:3.12.0.4;Target=TRINITY_DN5901_c0_g1_i2 1 72 +;Gap=M72
scaffold102|size575664	blastn	match_part	444451	450683	6233	-	.	ID=scaffold102|size575664:hsp:36223:3.12.0.4;Parent=scaffold102|size575664:hit:19095:3.12.0.4;Target=TRINITY_DN5901_c0_g1_i2 248 6480 +;Gap=M6233
scaffold102|size575664	blastn	match_part	444125	444331	207	-	.	ID=scaffold102|size575664:hsp:36224:3.12.0.4;Parent=scaffold102|size575664:hit:19095:3.12.0.4;Target=TRINITY_DN5901_c0_g1_i2 6481 6687 +;Gap=M207
scaffold102|size575664	blastn	expressed_sequence_match	454578	455171	303	-	.	ID=scaffold102|size575664:hit:19096:3.12.0.4;Name=TRINITY_DN14348_c1_g1_i1;score=303
scaffold102|size575664	blastn	match_part	454578	455171	303	-	.	ID=scaffold102|size575664:hsp:36225:3.12.0.4;Parent=scaffold102|size575664:hit:19096:3.12.0.4;Target=TRINITY_DN14348_c1_g1_i1 1 596 +;Gap=M594
scaffold102|size575664	blastn	expressed_sequence_match	455189	455305	60	-	.	ID=scaffold102|size575664:hit:19097:3.12.0.4;Name=TRINITY_DN28033_c0_g1_i1;score=60
scaffold102|size575664	blastn	match_part	455189	455305	60	-	.	ID=scaffold102|size575664:hsp:36226:3.12.0.4;Parent=scaffold102|size575664:hit:19097:3.12.0.4;Target=TRINITY_DN28033_c0_g1_i1 136 252 +;Gap=M117
scaffold102|size575664	blastn	expressed_sequence_match	457639	458210	54	-	.	ID=scaffold102|size575664:hit:19098:3.12.0.4;Name=TRINITY_DN10953_c0_g1_i1;score=54
scaffold102|size575664	blastn	match_part	458115	458210	54	-	.	ID=scaffold102|size575664:hsp:36227:3.12.0.4;Parent=scaffold102|size575664:hit:19098:3.12.0.4;Target=TRINITY_DN10953_c0_g1_i1 128 223 +;Gap=M96
scaffold102|size575664	blastn	match_part	457639	457758	54	-	.	ID=scaffold102|size575664:hsp:36228:3.12.0.4;Parent=scaffold102|size575664:hit:19098:3.12.0.4;Target=TRINITY_DN10953_c0_g1_i1 128 247 +;Gap=M120
scaffold102|size575664	blastn	expressed_sequence_match	457701	458578	145	-	.	ID=scaffold102|size575664:hit:19099:3.12.0.4;Name=TRINITY_DN13420_c0_g1_i1;score=145
scaffold102|size575664	blastn	match_part	458260	458578	145	-	.	ID=scaffold102|size575664:hsp:36229:3.12.0.4;Parent=scaffold102|size575664:hit:19099:3.12.0.4;Target=TRINITY_DN13420_c0_g1_i1 17 335 +;Gap=M319
scaffold102|size575664	blastn	match_part	458115	458210	60	-	.	ID=scaffold102|size575664:hsp:36230:3.12.0.4;Parent=scaffold102|size575664:hit:19099:3.12.0.4;Target=TRINITY_DN13420_c0_g1_i1 385 480 +;Gap=M96
scaffold102|size575664	blastn	match_part	457701	457839	121	-	.	ID=scaffold102|size575664:hsp:36231:3.12.0.4;Parent=scaffold102|size575664:hit:19099:3.12.0.4;Target=TRINITY_DN13420_c0_g1_i1 304 442 +;Gap=M139
scaffold102|size575664	blastn	expressed_sequence_match	457607	458210	68	-	.	ID=scaffold102|size575664:hit:19100:3.12.0.4;Name=TRINITY_DN13420_c0_g1_i2;score=68
scaffold102|size575664	blastn	match_part	458095	458210	68	-	.	ID=scaffold102|size575664:hsp:36232:3.12.0.4;Parent=scaffold102|size575664:hit:19100:3.12.0.4;Target=TRINITY_DN13420_c0_g1_i2 137 252 +;Gap=M116
scaffold102|size575664	blastn	match_part	457607	457839	185	-	.	ID=scaffold102|size575664:hsp:36233:3.12.0.4;Parent=scaffold102|size575664:hit:19100:3.12.0.4;Target=TRINITY_DN13420_c0_g1_i2 56 288 +;Gap=M233
scaffold102|size575664	blastn	expressed_sequence_match	459426	459552	85	-	.	ID=scaffold102|size575664:hit:19101:3.12.0.4;Name=TRINITY_DN9400_c0_g2_i1;score=85
scaffold102|size575664	blastn	match_part	459426	459552	85	-	.	ID=scaffold102|size575664:hsp:36234:3.12.0.4;Parent=scaffold102|size575664:hit:19101:3.12.0.4;Target=TRINITY_DN9400_c0_g2_i1 113 239 +;Gap=M127
scaffold102|size575664	blastn	expressed_sequence_match	459167	459552	236	+	.	ID=scaffold102|size575664:hit:19102:3.12.0.4;Name=TRINITY_DN16117_c0_g1_i1;score=236
scaffold102|size575664	blastn	match_part	459167	459552	236	+	.	ID=scaffold102|size575664:hsp:36235:3.12.0.4;Parent=scaffold102|size575664:hit:19102:3.12.0.4;Target=TRINITY_DN16117_c0_g1_i1 1 386 +;Gap=M386
scaffold102|size575664	blastn	expressed_sequence_match	459166	459454	145	-	.	ID=scaffold102|size575664:hit:19103:3.12.0.4;Name=TRINITY_DN9038_c0_g3_i1;score=145
scaffold102|size575664	blastn	match_part	459166	459454	145	-	.	ID=scaffold102|size575664:hsp:36236:3.12.0.4;Parent=scaffold102|size575664:hit:19103:3.12.0.4;Target=TRINITY_DN9038_c0_g3_i1 1 289 +;Gap=M289
scaffold102|size575664	blastn	expressed_sequence_match	478724	479107	240	+	.	ID=scaffold102|size575664:hit:19104:3.12.0.4;Name=TRINITY_DN3279_c0_g1_i1;score=240
scaffold102|size575664	blastn	match_part	478724	479107	240	+	.	ID=scaffold102|size575664:hsp:36237:3.12.0.4;Parent=scaffold102|size575664:hit:19104:3.12.0.4;Target=TRINITY_DN3279_c0_g1_i1 1 388 +;Gap=M384
scaffold102|size575664	blastn	expressed_sequence_match	484362	484491	112	+	.	ID=scaffold102|size575664:hit:19105:3.12.0.4;Name=TRINITY_DN1256_c0_g1_i1;score=112
scaffold102|size575664	blastn	match_part	484362	484491	112	+	.	ID=scaffold102|size575664:hsp:36238:3.12.0.4;Parent=scaffold102|size575664:hit:19105:3.12.0.4;Target=TRINITY_DN1256_c0_g1_i1 16 145 +;Gap=M130
scaffold102|size575664	blastn	expressed_sequence_match	490265	490363	63	+	.	ID=scaffold102|size575664:hit:19106:3.12.0.4;Name=TRINITY_DN6776_c0_g1_i1;score=63
scaffold102|size575664	blastn	match_part	490265	490363	63	+	.	ID=scaffold102|size575664:hsp:36239:3.12.0.4;Parent=scaffold102|size575664:hit:19106:3.12.0.4;Target=TRINITY_DN6776_c0_g1_i1 1 99 +;Gap=M99
scaffold102|size575664	blastn	expressed_sequence_match	505511	508828	156	+	.	ID=scaffold102|size575664:hit:19107:3.12.0.4;Name=TRINITY_DN3425_c0_g1_i1;score=156
scaffold102|size575664	blastn	match_part	505511	505707	156	+	.	ID=scaffold102|size575664:hsp:36240:3.12.0.4;Parent=scaffold102|size575664:hit:19107:3.12.0.4;Target=TRINITY_DN3425_c0_g1_i1 23 218 +;Gap=M197
scaffold102|size575664	blastn	match_part	508634	508828	140	+	.	ID=scaffold102|size575664:hsp:36241:3.12.0.4;Parent=scaffold102|size575664:hit:19107:3.12.0.4;Target=TRINITY_DN3425_c0_g1_i1 23 218 +;Gap=M195
scaffold102|size575664	blastn	expressed_sequence_match	500487	503878	142	+	.	ID=scaffold102|size575664:hit:19108:3.12.0.4;Name=TRINITY_DN14345_c0_g1_i1;score=142
scaffold102|size575664	blastn	match_part	500487	500704	142	+	.	ID=scaffold102|size575664:hsp:36242:3.12.0.4;Parent=scaffold102|size575664:hit:19108:3.12.0.4;Target=TRINITY_DN14345_c0_g1_i1 177 395 +;Gap=M218
scaffold102|size575664	blastn	match_part	503661	503878	142	+	.	ID=scaffold102|size575664:hsp:36243:3.12.0.4;Parent=scaffold102|size575664:hit:19108:3.12.0.4;Target=TRINITY_DN14345_c0_g1_i1 177 395 +;Gap=M218
scaffold102|size575664	blastn	expressed_sequence_match	500487	507227	186	+	.	ID=scaffold102|size575664:hit:19109:3.12.0.4;Name=TRINITY_DN8742_c0_g2_i1;score=186
scaffold102|size575664	blastn	match_part	500487	500754	186	+	.	ID=scaffold102|size575664:hsp:36244:3.12.0.4;Parent=scaffold102|size575664:hit:19109:3.12.0.4;Target=TRINITY_DN8742_c0_g2_i1 124 392 +;Gap=M268
scaffold102|size575664	blastn	match_part	500755	500841	75	+	.	ID=scaffold102|size575664:hsp:36245:3.12.0.4;Parent=scaffold102|size575664:hit:19109:3.12.0.4;Target=TRINITY_DN8742_c0_g2_i1 408 494 +;Gap=M87
scaffold102|size575664	blastn	match_part	503661	504055	295	+	.	ID=scaffold102|size575664:hsp:36246:3.12.0.4;Parent=scaffold102|size575664:hit:19109:3.12.0.4;Target=TRINITY_DN8742_c0_g2_i1 124 519 +;Gap=M395
scaffold102|size575664	blastn	match_part	507153	507227	75	+	.	ID=scaffold102|size575664:hsp:36247:3.12.0.4;Parent=scaffold102|size575664:hit:19109:3.12.0.4;Target=TRINITY_DN8742_c0_g2_i1 496 570 +;Gap=M75
scaffold102|size575664	blastn	expressed_sequence_match	504515	507702	52	+	.	ID=scaffold102|size575664:hit:19110:3.12.0.4;Name=TRINITY_DN2760_c0_g1_i1;score=52
scaffold102|size575664	blastn	match_part	504515	504578	52	+	.	ID=scaffold102|size575664:hsp:36248:3.12.0.4;Parent=scaffold102|size575664:hit:19110:3.12.0.4;Target=TRINITY_DN2760_c0_g1_i1 361 424 +;Gap=M64
scaffold102|size575664	blastn	match_part	507428	507702	215	+	.	ID=scaffold102|size575664:hsp:36249:3.12.0.4;Parent=scaffold102|size575664:hit:19110:3.12.0.4;Target=TRINITY_DN2760_c0_g1_i1 150 424 +;Gap=M275
scaffold102|size575664	blastn	expressed_sequence_match	500487	503895	117	+	.	ID=scaffold102|size575664:hit:19111:3.12.0.4;Name=TRINITY_DN8742_c0_g3_i1;score=117
scaffold102|size575664	blastn	match_part	500487	500721	117	+	.	ID=scaffold102|size575664:hsp:36250:3.12.0.4;Parent=scaffold102|size575664:hit:19111:3.12.0.4;Target=TRINITY_DN8742_c0_g3_i1 124 359 +;Gap=M235
scaffold102|size575664	blastn	match_part	503661	503895	117	+	.	ID=scaffold102|size575664:hsp:36251:3.12.0.4;Parent=scaffold102|size575664:hit:19111:3.12.0.4;Target=TRINITY_DN8742_c0_g3_i1 124 359 +;Gap=M235
scaffold102|size575664	blastn	expressed_sequence_match	500634	503895	72	-	.	ID=scaffold102|size575664:hit:19112:3.12.0.4;Name=TRINITY_DN9744_c0_g1_i1;score=72
scaffold102|size575664	blastn	match_part	503808	503895	72	-	.	ID=scaffold102|size575664:hsp:36252:3.12.0.4;Parent=scaffold102|size575664:hit:19112:3.12.0.4;Target=TRINITY_DN9744_c0_g1_i1 115 203 +;Gap=M88
scaffold102|size575664	blastn	match_part	500634	500721	72	-	.	ID=scaffold102|size575664:hsp:36253:3.12.0.4;Parent=scaffold102|size575664:hit:19112:3.12.0.4;Target=TRINITY_DN9744_c0_g1_i1 115 203 +;Gap=M88
scaffold102|size575664	blastn	expressed_sequence_match	500558	503895	142	-	.	ID=scaffold102|size575664:hit:19113:3.12.0.4;Name=TRINITY_DN9744_c0_g1_i2;score=142
scaffold102|size575664	blastn	match_part	503732	503895	142	-	.	ID=scaffold102|size575664:hsp:36254:3.12.0.4;Parent=scaffold102|size575664:hit:19113:3.12.0.4;Target=TRINITY_DN9744_c0_g1_i2 115 279 +;Gap=M164
scaffold102|size575664	blastn	match_part	500558	500721	142	-	.	ID=scaffold102|size575664:hsp:36255:3.12.0.4;Parent=scaffold102|size575664:hit:19113:3.12.0.4;Target=TRINITY_DN9744_c0_g1_i2 115 279 +;Gap=M164
scaffold102|size575664	blastn	expressed_sequence_match	505800	505908	75	-	.	ID=scaffold102|size575664:hit:19114:3.12.0.4;Name=TRINITY_DN2970_c0_g1_i1;score=75
scaffold102|size575664	blastn	match_part	505800	505908	75	-	.	ID=scaffold102|size575664:hsp:36256:3.12.0.4;Parent=scaffold102|size575664:hit:19114:3.12.0.4;Target=TRINITY_DN2970_c0_g1_i1 144 253 +;Gap=M109
scaffold102|size575664	blastn	expressed_sequence_match	505286	508619	147	+	.	ID=scaffold102|size575664:hit:19115:3.12.0.4;Name=TRINITY_DN28403_c0_g1_i1;score=147
scaffold102|size575664	blastn	match_part	505286	505496	147	+	.	ID=scaffold102|size575664:hsp:36257:3.12.0.4;Parent=scaffold102|size575664:hit:19115:3.12.0.4;Target=TRINITY_DN28403_c0_g1_i1 85 296 +;Gap=M211
scaffold102|size575664	blastn	match_part	508370	508619	190	+	.	ID=scaffold102|size575664:hsp:36258:3.12.0.4;Parent=scaffold102|size575664:hit:19115:3.12.0.4;Target=TRINITY_DN28403_c0_g1_i1 47 296 +;Gap=M250
scaffold102|size575664	blastn	expressed_sequence_match	520531	520653	111	-	.	ID=scaffold102|size575664:hit:19116:3.12.0.4;Name=TRINITY_DN22285_c0_g1_i1;score=111
scaffold102|size575664	blastn	match_part	520531	520653	111	-	.	ID=scaffold102|size575664:hsp:36259:3.12.0.4;Parent=scaffold102|size575664:hit:19116:3.12.0.4;Target=TRINITY_DN22285_c0_g1_i1 1 123 +;Gap=M123
scaffold102|size575664	blastn	expressed_sequence_match	541889	542047	111	-	.	ID=scaffold102|size575664:hit:19117:3.12.0.4;Name=TRINITY_DN9744_c0_g1_i2;score=111
scaffold102|size575664	blastn	match_part	541889	542047	111	-	.	ID=scaffold102|size575664:hsp:36260:3.12.0.4;Parent=scaffold102|size575664:hit:19117:3.12.0.4;Target=TRINITY_DN9744_c0_g1_i2 119 277 +;Gap=M159
scaffold102|size575664	blastn	expressed_sequence_match	543651	543866	87	+	.	ID=scaffold102|size575664:hit:19118:3.12.0.4;Name=TRINITY_DN3425_c0_g1_i1;score=87
scaffold102|size575664	blastn	match_part	543651	543866	87	+	.	ID=scaffold102|size575664:hsp:36261:3.12.0.4;Parent=scaffold102|size575664:hit:19118:3.12.0.4;Target=TRINITY_DN3425_c0_g1_i1 3 218 +;Gap=M216
scaffold102|size575664	blastn	expressed_sequence_match	545125	545247	77	+	.	ID=scaffold102|size575664:hit:19119:3.12.0.4;Name=TRINITY_DN15953_c0_g2_i2;score=77
scaffold102|size575664	blastn	match_part	545125	545247	77	+	.	ID=scaffold102|size575664:hsp:36262:3.12.0.4;Parent=scaffold102|size575664:hit:19119:3.12.0.4;Target=TRINITY_DN15953_c0_g2_i2 76 199 +;Gap=M123
scaffold102|size575664	blastn	expressed_sequence_match	559703	561843	147	+	.	ID=scaffold102|size575664:hit:19120:3.12.0.4;Name=TRINITY_DN8612_c0_g1_i1;score=147
scaffold102|size575664	blastn	match_part	559703	559849	147	+	.	ID=scaffold102|size575664:hsp:36263:3.12.0.4;Parent=scaffold102|size575664:hit:19120:3.12.0.4;Target=TRINITY_DN8612_c0_g1_i1 1 147 +;Gap=M147
scaffold102|size575664	blastn	match_part	559938	561843	1900	+	.	ID=scaffold102|size575664:hsp:36264:3.12.0.4;Parent=scaffold102|size575664:hit:19120:3.12.0.4;Target=TRINITY_DN8612_c0_g1_i1 146 2051 +;Gap=M1906
scaffold102|size575664	blastn	expressed_sequence_match	559703	561843	2135	+	.	ID=scaffold102|size575664:hit:19121:3.12.0.4;Name=TRINITY_DN8612_c0_g1_i2;score=2135
scaffold102|size575664	blastn	match_part	559703	561843	2135	+	.	ID=scaffold102|size575664:hsp:36265:3.12.0.4;Parent=scaffold102|size575664:hit:19121:3.12.0.4;Target=TRINITY_DN8612_c0_g1_i2 1 2141 +;Gap=M2141
scaffold102|size575664	blastn	expressed_sequence_match	568297	568484	38	-	.	ID=scaffold102|size575664:hit:19122:3.12.0.4;Name=TRINITY_DN703_c0_g1_i1;score=38
scaffold102|size575664	blastn	match_part	568297	568484	38	-	.	ID=scaffold102|size575664:hsp:36266:3.12.0.4;Parent=scaffold102|size575664:hit:19122:3.12.0.4;Target=TRINITY_DN703_c0_g1_i1 18 205 +;Gap=M188
scaffold102|size575664	est2genome	expressed_sequence_match	400903	403329	11630	+	.	ID=scaffold102|size575664:hit:19123:3.12.0.4;Name=TRINITY_DN7106_c0_g1_i1;score=11630
scaffold102|size575664	est2genome	match_part	400903	402209	11630	+	.	ID=scaffold102|size575664:hsp:36267:3.12.0.4;Parent=scaffold102|size575664:hit:19123:3.12.0.4;Target=TRINITY_DN7106_c0_g1_i1 1032 2338 -;Gap=M1307
scaffold102|size575664	est2genome	match_part	402299	403329	11630	+	.	ID=scaffold102|size575664:hsp:36268:3.12.0.4;Parent=scaffold102|size575664:hit:19123:3.12.0.4;Target=TRINITY_DN7106_c0_g1_i1 1 1031 -;Gap=M1031
scaffold102|size575664	est2genome	expressed_sequence_match	400903	403329	12099	+	.	ID=scaffold102|size575664:hit:19124:3.12.0.4;Name=TRINITY_DN7106_c0_g1_i2;score=12099
scaffold102|size575664	est2genome	match_part	400903	403329	12099	+	.	ID=scaffold102|size575664:hsp:36269:3.12.0.4;Parent=scaffold102|size575664:hit:19124:3.12.0.4;Target=TRINITY_DN7106_c0_g1_i2 1 2427 -;Gap=M2427
scaffold102|size575664	est2genome	expressed_sequence_match	403227	403939	3556	-	.	ID=scaffold102|size575664:hit:19125:3.12.0.4;Name=TRINITY_DN12526_c0_g1_i8;score=3556
scaffold102|size575664	est2genome	match_part	403227	403939	3556	-	.	ID=scaffold102|size575664:hsp:36270:3.12.0.4;Parent=scaffold102|size575664:hit:19125:3.12.0.4;Target=TRINITY_DN12526_c0_g1_i8 1 713 +;Gap=M713
scaffold102|size575664	est2genome	expressed_sequence_match	402695	403980	4249	-	.	ID=scaffold102|size575664:hit:19126:3.12.0.4;Name=TRINITY_DN12526_c0_g1_i3;score=4249
scaffold102|size575664	est2genome	match_part	403917	403980	4249	-	.	ID=scaffold102|size575664:hsp:36271:3.12.0.4;Parent=scaffold102|size575664:hit:19126:3.12.0.4;Target=TRINITY_DN12526_c0_g1_i3 1 64 +;Gap=M64
scaffold102|size575664	est2genome	match_part	402695	403485	4249	-	.	ID=scaffold102|size575664:hsp:36272:3.12.0.4;Parent=scaffold102|size575664:hit:19126:3.12.0.4;Target=TRINITY_DN12526_c0_g1_i3 65 855 +;Gap=M791
scaffold102|size575664	est2genome	expressed_sequence_match	403227	403980	1598	-	.	ID=scaffold102|size575664:hit:19127:3.12.0.4;Name=TRINITY_DN12526_c0_g1_i9;score=1598
scaffold102|size575664	est2genome	match_part	403917	403980	1598	-	.	ID=scaffold102|size575664:hsp:36273:3.12.0.4;Parent=scaffold102|size575664:hit:19127:3.12.0.4;Target=TRINITY_DN12526_c0_g1_i9 1 64 +;Gap=M64
scaffold102|size575664	est2genome	match_part	403227	403485	1598	-	.	ID=scaffold102|size575664:hsp:36274:3.12.0.4;Parent=scaffold102|size575664:hit:19127:3.12.0.4;Target=TRINITY_DN12526_c0_g1_i9 65 323 +;Gap=M259
scaffold102|size575664	est2genome	expressed_sequence_match	403227	403980	1598	-	.	ID=scaffold102|size575664:hit:19128:3.12.0.4;Name=TRINITY_DN12526_c0_g1_i5;score=1598
scaffold102|size575664	est2genome	match_part	403917	403980	1598	-	.	ID=scaffold102|size575664:hsp:36275:3.12.0.4;Parent=scaffold102|size575664:hit:19128:3.12.0.4;Target=TRINITY_DN12526_c0_g1_i5 1 64 +;Gap=M64
scaffold102|size575664	est2genome	match_part	403227	403485	1598	-	.	ID=scaffold102|size575664:hsp:36276:3.12.0.4;Parent=scaffold102|size575664:hit:19128:3.12.0.4;Target=TRINITY_DN12526_c0_g1_i5 65 323 +;Gap=M259
scaffold102|size575664	est2genome	expressed_sequence_match	403227	404073	2054	-	.	ID=scaffold102|size575664:hit:19129:3.12.0.4;Name=TRINITY_DN13868_c0_g1_i1;score=2054
scaffold102|size575664	est2genome	match_part	403917	404073	2054	-	.	ID=scaffold102|size575664:hsp:36277:3.12.0.4;Parent=scaffold102|size575664:hit:19129:3.12.0.4;Target=TRINITY_DN13868_c0_g1_i1 1 157 +;Gap=M157
scaffold102|size575664	est2genome	match_part	403227	403485	2054	-	.	ID=scaffold102|size575664:hsp:36278:3.12.0.4;Parent=scaffold102|size575664:hit:19129:3.12.0.4;Target=TRINITY_DN13868_c0_g1_i1 158 416 +;Gap=M259
scaffold102|size575664	est2genome	expressed_sequence_match	403398	403967	2841	-	.	ID=scaffold102|size575664:hit:19130:3.12.0.4;Name=TRINITY_DN3877_c0_g1_i1;score=2841
scaffold102|size575664	est2genome	match_part	403398	403967	2841	-	.	ID=scaffold102|size575664:hsp:36279:3.12.0.4;Parent=scaffold102|size575664:hit:19130:3.12.0.4;Target=TRINITY_DN3877_c0_g1_i1 1 570 +;Gap=M570
scaffold102|size575664	est2genome	expressed_sequence_match	402695	403939	6207	-	.	ID=scaffold102|size575664:hit:19131:3.12.0.4;Name=TRINITY_DN12526_c0_g1_i6;score=6207
scaffold102|size575664	est2genome	match_part	402695	403939	6207	-	.	ID=scaffold102|size575664:hsp:36280:3.12.0.4;Parent=scaffold102|size575664:hit:19131:3.12.0.4;Target=TRINITY_DN12526_c0_g1_i6 1 1245 +;Gap=M1245
scaffold102|size575664	est2genome	expressed_sequence_match	403227	403980	1598	-	.	ID=scaffold102|size575664:hit:19132:3.12.0.4;Name=TRINITY_DN12526_c0_g1_i2;score=1598
scaffold102|size575664	est2genome	match_part	403917	403980	1598	-	.	ID=scaffold102|size575664:hsp:36281:3.12.0.4;Parent=scaffold102|size575664:hit:19132:3.12.0.4;Target=TRINITY_DN12526_c0_g1_i2 1 64 +;Gap=M64
scaffold102|size575664	est2genome	match_part	403227	403485	1598	-	.	ID=scaffold102|size575664:hsp:36282:3.12.0.4;Parent=scaffold102|size575664:hit:19132:3.12.0.4;Target=TRINITY_DN12526_c0_g1_i2 65 323 +;Gap=M259
scaffold102|size575664	est2genome	expressed_sequence_match	403227	403939	3556	-	.	ID=scaffold102|size575664:hit:19133:3.12.0.4;Name=TRINITY_DN12526_c0_g1_i10;score=3556
scaffold102|size575664	est2genome	match_part	403227	403939	3556	-	.	ID=scaffold102|size575664:hsp:36283:3.12.0.4;Parent=scaffold102|size575664:hit:19133:3.12.0.4;Target=TRINITY_DN12526_c0_g1_i10 1 713 +;Gap=M713
scaffold102|size575664	est2genome	expressed_sequence_match	404146	407832	17083	+	.	ID=scaffold102|size575664:hit:19134:3.12.0.4;Name=TRINITY_DN5076_c0_g1_i1;score=17083
scaffold102|size575664	est2genome	match_part	404146	406286	17083	+	.	ID=scaffold102|size575664:hsp:36284:3.12.0.4;Parent=scaffold102|size575664:hit:19134:3.12.0.4;Target=TRINITY_DN5076_c0_g1_i1 1293 3433 -;Gap=M2141
scaffold102|size575664	est2genome	match_part	406362	406872	17083	+	.	ID=scaffold102|size575664:hsp:36285:3.12.0.4;Parent=scaffold102|size575664:hit:19134:3.12.0.4;Target=TRINITY_DN5076_c0_g1_i1 782 1292 -;Gap=M511
scaffold102|size575664	est2genome	match_part	406949	407635	17083	+	.	ID=scaffold102|size575664:hsp:36286:3.12.0.4;Parent=scaffold102|size575664:hit:19134:3.12.0.4;Target=TRINITY_DN5076_c0_g1_i1 95 781 -;Gap=M687
scaffold102|size575664	est2genome	match_part	407739	407832	17083	+	.	ID=scaffold102|size575664:hsp:36287:3.12.0.4;Parent=scaffold102|size575664:hit:19134:3.12.0.4;Target=TRINITY_DN5076_c0_g1_i1 1 94 -;Gap=M94
scaffold102|size575664	est2genome	expressed_sequence_match	404146	407044	14090	+	.	ID=scaffold102|size575664:hit:19135:3.12.0.4;Name=TRINITY_DN5076_c0_g1_i2;score=14090
scaffold102|size575664	est2genome	match_part	404146	406286	14090	+	.	ID=scaffold102|size575664:hsp:36288:3.12.0.4;Parent=scaffold102|size575664:hit:19135:3.12.0.4;Target=TRINITY_DN5076_c0_g1_i2 684 2824 -;Gap=M2141
scaffold102|size575664	est2genome	match_part	406362	407044	14090	+	.	ID=scaffold102|size575664:hsp:36289:3.12.0.4;Parent=scaffold102|size575664:hit:19135:3.12.0.4;Target=TRINITY_DN5076_c0_g1_i2 1 683 -;Gap=M683
scaffold102|size575664	est2genome	expressed_sequence_match	404228	407805	17099	+	.	ID=scaffold102|size575664:hit:19136:3.12.0.4;Name=TRINITY_DN13850_c0_g1_i3;score=17099
scaffold102|size575664	est2genome	match_part	404228	406286	17099	+	.	ID=scaffold102|size575664:hsp:36290:3.12.0.4;Parent=scaffold102|size575664:hit:19136:3.12.0.4;Target=TRINITY_DN13850_c0_g1_i3 1 2059 +;Gap=M2059
scaffold102|size575664	est2genome	match_part	406362	406872	17099	+	.	ID=scaffold102|size575664:hsp:36291:3.12.0.4;Parent=scaffold102|size575664:hit:19136:3.12.0.4;Target=TRINITY_DN13850_c0_g1_i3 2060 2570 +;Gap=M511
scaffold102|size575664	est2genome	match_part	406949	407805	17099	+	.	ID=scaffold102|size575664:hsp:36292:3.12.0.4;Parent=scaffold102|size575664:hit:19136:3.12.0.4;Target=TRINITY_DN13850_c0_g1_i3 2571 3427 +;Gap=M857
scaffold102|size575664	est2genome	expressed_sequence_match	404228	407805	17486	+	.	ID=scaffold102|size575664:hit:19137:3.12.0.4;Name=TRINITY_DN13850_c0_g1_i1;score=17486
scaffold102|size575664	est2genome	match_part	404228	406872	17486	+	.	ID=scaffold102|size575664:hsp:36293:3.12.0.4;Parent=scaffold102|size575664:hit:19137:3.12.0.4;Target=TRINITY_DN13850_c0_g1_i1 1 2645 +;Gap=M2645
scaffold102|size575664	est2genome	match_part	406949	407805	17486	+	.	ID=scaffold102|size575664:hsp:36294:3.12.0.4;Parent=scaffold102|size575664:hit:19137:3.12.0.4;Target=TRINITY_DN13850_c0_g1_i1 2646 3502 +;Gap=M857
scaffold102|size575664	est2genome	expressed_sequence_match	404228	407805	17503	+	.	ID=scaffold102|size575664:hit:19138:3.12.0.4;Name=TRINITY_DN13850_c0_g1_i2;score=17503
scaffold102|size575664	est2genome	match_part	404228	406286	17503	+	.	ID=scaffold102|size575664:hsp:36295:3.12.0.4;Parent=scaffold102|size575664:hit:19138:3.12.0.4;Target=TRINITY_DN13850_c0_g1_i2 1 2059 +;Gap=M2059
scaffold102|size575664	est2genome	match_part	406362	407805	17503	+	.	ID=scaffold102|size575664:hsp:36296:3.12.0.4;Parent=scaffold102|size575664:hit:19138:3.12.0.4;Target=TRINITY_DN13850_c0_g1_i2 2060 3503 +;Gap=M1444
scaffold102|size575664	est2genome	expressed_sequence_match	409760	410068	1545	+	.	ID=scaffold102|size575664:hit:19139:3.12.0.4;Name=TRINITY_DN29269_c0_g1_i1;score=1545
scaffold102|size575664	est2genome	match_part	409760	410068	1545	+	.	ID=scaffold102|size575664:hsp:36297:3.12.0.4;Parent=scaffold102|size575664:hit:19139:3.12.0.4;Target=TRINITY_DN29269_c0_g1_i1 1 309 +;Gap=M309
scaffold102|size575664	est2genome	expressed_sequence_match	420294	422042	6914	+	.	ID=scaffold102|size575664:hit:19140:3.12.0.4;Name=TRINITY_DN13615_c0_g1_i6;score=6914
scaffold102|size575664	est2genome	match_part	420294	420730	6914	+	.	ID=scaffold102|size575664:hsp:36298:3.12.0.4;Parent=scaffold102|size575664:hit:19140:3.12.0.4;Target=TRINITY_DN13615_c0_g1_i6 1 437 +;Gap=M437
scaffold102|size575664	est2genome	match_part	420862	420993	6914	+	.	ID=scaffold102|size575664:hsp:36299:3.12.0.4;Parent=scaffold102|size575664:hit:19140:3.12.0.4;Target=TRINITY_DN13615_c0_g1_i6 438 569 +;Gap=M132
scaffold102|size575664	est2genome	match_part	421133	421262	6914	+	.	ID=scaffold102|size575664:hsp:36300:3.12.0.4;Parent=scaffold102|size575664:hit:19140:3.12.0.4;Target=TRINITY_DN13615_c0_g1_i6 570 699 +;Gap=M130
scaffold102|size575664	est2genome	match_part	421348	422042	6914	+	.	ID=scaffold102|size575664:hsp:36301:3.12.0.4;Parent=scaffold102|size575664:hit:19140:3.12.0.4;Target=TRINITY_DN13615_c0_g1_i6 700 1394 +;Gap=M695
scaffold102|size575664	est2genome	expressed_sequence_match	420294	422042	7626	+	.	ID=scaffold102|size575664:hit:19141:3.12.0.4;Name=TRINITY_DN13615_c0_g1_i7;score=7626
scaffold102|size575664	est2genome	match_part	420294	420730	7626	+	.	ID=scaffold102|size575664:hsp:36302:3.12.0.4;Parent=scaffold102|size575664:hit:19141:3.12.0.4;Target=TRINITY_DN13615_c0_g1_i7 1 437 +;Gap=M437
scaffold102|size575664	est2genome	match_part	420862	421262	7626	+	.	ID=scaffold102|size575664:hsp:36303:3.12.0.4;Parent=scaffold102|size575664:hit:19141:3.12.0.4;Target=TRINITY_DN13615_c0_g1_i7 438 838 +;Gap=M401
scaffold102|size575664	est2genome	match_part	421348	422042	7626	+	.	ID=scaffold102|size575664:hsp:36304:3.12.0.4;Parent=scaffold102|size575664:hit:19141:3.12.0.4;Target=TRINITY_DN13615_c0_g1_i7 839 1533 +;Gap=M695
scaffold102|size575664	est2genome	expressed_sequence_match	420294	421370	3666	+	.	ID=scaffold102|size575664:hit:19142:3.12.0.4;Name=TRINITY_DN13615_c0_g1_i8;score=3666
scaffold102|size575664	est2genome	match_part	420294	420730	3666	+	.	ID=scaffold102|size575664:hsp:36305:3.12.0.4;Parent=scaffold102|size575664:hit:19142:3.12.0.4;Target=TRINITY_DN13615_c0_g1_i8 1 437 +;Gap=M437
scaffold102|size575664	est2genome	match_part	420862	420993	3666	+	.	ID=scaffold102|size575664:hsp:36306:3.12.0.4;Parent=scaffold102|size575664:hit:19142:3.12.0.4;Target=TRINITY_DN13615_c0_g1_i8 438 569 +;Gap=M132
scaffold102|size575664	est2genome	match_part	421133	421285	3666	+	.	ID=scaffold102|size575664:hsp:36307:3.12.0.4;Parent=scaffold102|size575664:hit:19142:3.12.0.4;Target=TRINITY_DN13615_c0_g1_i8 570 722 +;Gap=M153
scaffold102|size575664	est2genome	match_part	421348	421370	3666	+	.	ID=scaffold102|size575664:hsp:36308:3.12.0.4;Parent=scaffold102|size575664:hit:19142:3.12.0.4;Target=TRINITY_DN13615_c0_g1_i8 723 745 +;Gap=M23
scaffold102|size575664	est2genome	expressed_sequence_match	420294	422042	8303	+	.	ID=scaffold102|size575664:hit:19143:3.12.0.4;Name=TRINITY_DN13615_c0_g1_i9;score=8303
scaffold102|size575664	est2genome	match_part	420294	421262	8303	+	.	ID=scaffold102|size575664:hsp:36309:3.12.0.4;Parent=scaffold102|size575664:hit:19143:3.12.0.4;Target=TRINITY_DN13615_c0_g1_i9 1 969 +;Gap=M969
scaffold102|size575664	est2genome	match_part	421348	422042	8303	+	.	ID=scaffold102|size575664:hsp:36310:3.12.0.4;Parent=scaffold102|size575664:hit:19143:3.12.0.4;Target=TRINITY_DN13615_c0_g1_i9 970 1664 +;Gap=M695
scaffold102|size575664	est2genome	expressed_sequence_match	420294	422042	7591	+	.	ID=scaffold102|size575664:hit:19144:3.12.0.4;Name=TRINITY_DN13615_c0_g1_i1;score=7591
scaffold102|size575664	est2genome	match_part	420294	420993	7591	+	.	ID=scaffold102|size575664:hsp:36311:3.12.0.4;Parent=scaffold102|size575664:hit:19144:3.12.0.4;Target=TRINITY_DN13615_c0_g1_i1 1 700 +;Gap=M700
scaffold102|size575664	est2genome	match_part	421133	421262	7591	+	.	ID=scaffold102|size575664:hsp:36312:3.12.0.4;Parent=scaffold102|size575664:hit:19144:3.12.0.4;Target=TRINITY_DN13615_c0_g1_i1 701 830 +;Gap=M130
scaffold102|size575664	est2genome	match_part	421348	422042	7591	+	.	ID=scaffold102|size575664:hsp:36313:3.12.0.4;Parent=scaffold102|size575664:hit:19144:3.12.0.4;Target=TRINITY_DN13615_c0_g1_i1 831 1525 +;Gap=M695
scaffold102|size575664	est2genome	expressed_sequence_match	420294	422042	8745	+	.	ID=scaffold102|size575664:hit:19145:3.12.0.4;Name=TRINITY_DN13615_c0_g1_i2;score=8745
scaffold102|size575664	est2genome	match_part	420294	422042	8745	+	.	ID=scaffold102|size575664:hsp:36314:3.12.0.4;Parent=scaffold102|size575664:hit:19145:3.12.0.4;Target=TRINITY_DN13615_c0_g1_i2 1 1749 +;Gap=M1749
scaffold102|size575664	est2genome	expressed_sequence_match	420294	421726	6208	+	.	ID=scaffold102|size575664:hit:19146:3.12.0.4;Name=TRINITY_DN13615_c0_g1_i3;score=6208
scaffold102|size575664	est2genome	match_part	420294	421262	6208	+	.	ID=scaffold102|size575664:hsp:36315:3.12.0.4;Parent=scaffold102|size575664:hit:19146:3.12.0.4;Target=TRINITY_DN13615_c0_g1_i3 1 969 +;Gap=M969
scaffold102|size575664	est2genome	match_part	421348	421589	6208	+	.	ID=scaffold102|size575664:hsp:36316:3.12.0.4;Parent=scaffold102|size575664:hit:19146:3.12.0.4;Target=TRINITY_DN13615_c0_g1_i3 970 1211 +;Gap=M242
scaffold102|size575664	est2genome	match_part	421685	421726	6208	+	.	ID=scaffold102|size575664:hsp:36317:3.12.0.4;Parent=scaffold102|size575664:hit:19146:3.12.0.4;Target=TRINITY_DN13615_c0_g1_i3 1212 1253 +;Gap=M42
scaffold102|size575664	est2genome	expressed_sequence_match	420294	421726	6650	+	.	ID=scaffold102|size575664:hit:19147:3.12.0.4;Name=TRINITY_DN13615_c0_g1_i4;score=6650
scaffold102|size575664	est2genome	match_part	420294	421589	6650	+	.	ID=scaffold102|size575664:hsp:36318:3.12.0.4;Parent=scaffold102|size575664:hit:19147:3.12.0.4;Target=TRINITY_DN13615_c0_g1_i4 1 1296 +;Gap=M1296
scaffold102|size575664	est2genome	match_part	421685	421726	6650	+	.	ID=scaffold102|size575664:hsp:36319:3.12.0.4;Parent=scaffold102|size575664:hit:19147:3.12.0.4;Target=TRINITY_DN13615_c0_g1_i4 1297 1338 +;Gap=M42
scaffold102|size575664	est2genome	expressed_sequence_match	420294	421726	4819	+	.	ID=scaffold102|size575664:hit:19148:3.12.0.4;Name=TRINITY_DN13615_c0_g1_i5;score=4819
scaffold102|size575664	est2genome	match_part	420294	420730	4819	+	.	ID=scaffold102|size575664:hsp:36320:3.12.0.4;Parent=scaffold102|size575664:hit:19148:3.12.0.4;Target=TRINITY_DN13615_c0_g1_i5 1 437 +;Gap=M437
scaffold102|size575664	est2genome	match_part	420862	420993	4819	+	.	ID=scaffold102|size575664:hsp:36321:3.12.0.4;Parent=scaffold102|size575664:hit:19148:3.12.0.4;Target=TRINITY_DN13615_c0_g1_i5 438 569 +;Gap=M132
scaffold102|size575664	est2genome	match_part	421133	421262	4819	+	.	ID=scaffold102|size575664:hsp:36322:3.12.0.4;Parent=scaffold102|size575664:hit:19148:3.12.0.4;Target=TRINITY_DN13615_c0_g1_i5 570 699 +;Gap=M130
scaffold102|size575664	est2genome	match_part	421348	421589	4819	+	.	ID=scaffold102|size575664:hsp:36323:3.12.0.4;Parent=scaffold102|size575664:hit:19148:3.12.0.4;Target=TRINITY_DN13615_c0_g1_i5 700 941 +;Gap=M242
scaffold102|size575664	est2genome	match_part	421685	421726	4819	+	.	ID=scaffold102|size575664:hsp:36324:3.12.0.4;Parent=scaffold102|size575664:hit:19148:3.12.0.4;Target=TRINITY_DN13615_c0_g1_i5 942 983 +;Gap=M42
scaffold102|size575664	est2genome	expressed_sequence_match	422265	422547	1415	+	.	ID=scaffold102|size575664:hit:19149:3.12.0.4;Name=TRINITY_DN684_c0_g1_i1;score=1415
scaffold102|size575664	est2genome	match_part	422265	422547	1415	+	.	ID=scaffold102|size575664:hsp:36325:3.12.0.4;Parent=scaffold102|size575664:hit:19149:3.12.0.4;Target=TRINITY_DN684_c0_g1_i1 1 283 +;Gap=M283
scaffold102|size575664	est2genome	expressed_sequence_match	424718	427530	12784	+	.	ID=scaffold102|size575664:hit:19150:3.12.0.4;Name=TRINITY_DN3978_c0_g1_i1;score=12784
scaffold102|size575664	est2genome	match_part	424718	425516	12784	+	.	ID=scaffold102|size575664:hsp:36326:3.12.0.4;Parent=scaffold102|size575664:hit:19150:3.12.0.4;Target=TRINITY_DN3978_c0_g1_i1 1771 2569 -;Gap=M799
scaffold102|size575664	est2genome	match_part	425609	426143	12784	+	.	ID=scaffold102|size575664:hsp:36327:3.12.0.4;Parent=scaffold102|size575664:hit:19150:3.12.0.4;Target=TRINITY_DN3978_c0_g1_i1 1236 1770 -;Gap=M535
scaffold102|size575664	est2genome	match_part	426218	426494	12784	+	.	ID=scaffold102|size575664:hsp:36328:3.12.0.4;Parent=scaffold102|size575664:hit:19150:3.12.0.4;Target=TRINITY_DN3978_c0_g1_i1 959 1235 -;Gap=M277
scaffold102|size575664	est2genome	match_part	426573	427530	12784	+	.	ID=scaffold102|size575664:hsp:36329:3.12.0.4;Parent=scaffold102|size575664:hit:19150:3.12.0.4;Target=TRINITY_DN3978_c0_g1_i1 1 958 -;Gap=M958
scaffold102|size575664	est2genome	expressed_sequence_match	424718	427530	13266	+	.	ID=scaffold102|size575664:hit:19151:3.12.0.4;Name=TRINITY_DN3978_c0_g1_i2;score=13266
scaffold102|size575664	est2genome	match_part	424718	426143	13266	+	.	ID=scaffold102|size575664:hsp:36330:3.12.0.4;Parent=scaffold102|size575664:hit:19151:3.12.0.4;Target=TRINITY_DN3978_c0_g1_i2 1236 2661 -;Gap=M1426
scaffold102|size575664	est2genome	match_part	426218	426494	13266	+	.	ID=scaffold102|size575664:hsp:36331:3.12.0.4;Parent=scaffold102|size575664:hit:19151:3.12.0.4;Target=TRINITY_DN3978_c0_g1_i2 959 1235 -;Gap=M277
scaffold102|size575664	est2genome	match_part	426573	427530	13266	+	.	ID=scaffold102|size575664:hsp:36332:3.12.0.4;Parent=scaffold102|size575664:hit:19151:3.12.0.4;Target=TRINITY_DN3978_c0_g1_i2 1 958 -;Gap=M958
scaffold102|size575664	est2genome	expressed_sequence_match	424831	427550	12716	+	.	ID=scaffold102|size575664:hit:19152:3.12.0.4;Name=TRINITY_DN8194_c0_g1_i2;score=12716
scaffold102|size575664	est2genome	match_part	424831	425516	12716	+	.	ID=scaffold102|size575664:hsp:36333:3.12.0.4;Parent=scaffold102|size575664:hit:19152:3.12.0.4;Target=TRINITY_DN8194_c0_g1_i2 1 686 +;Gap=M686
scaffold102|size575664	est2genome	match_part	425609	426494	12716	+	.	ID=scaffold102|size575664:hsp:36334:3.12.0.4;Parent=scaffold102|size575664:hit:19152:3.12.0.4;Target=TRINITY_DN8194_c0_g1_i2 687 1572 +;Gap=M886
scaffold102|size575664	est2genome	match_part	426573	427550	12716	+	.	ID=scaffold102|size575664:hsp:36335:3.12.0.4;Parent=scaffold102|size575664:hit:19152:3.12.0.4;Target=TRINITY_DN8194_c0_g1_i2 1573 2550 +;Gap=M978
scaffold102|size575664	est2genome	expressed_sequence_match	424831	427550	13198	+	.	ID=scaffold102|size575664:hit:19153:3.12.0.4;Name=TRINITY_DN8194_c0_g1_i4;score=13198
scaffold102|size575664	est2genome	match_part	424831	426494	13198	+	.	ID=scaffold102|size575664:hsp:36336:3.12.0.4;Parent=scaffold102|size575664:hit:19153:3.12.0.4;Target=TRINITY_DN8194_c0_g1_i4 1 1664 +;Gap=M1664
scaffold102|size575664	est2genome	match_part	426573	427550	13198	+	.	ID=scaffold102|size575664:hsp:36337:3.12.0.4;Parent=scaffold102|size575664:hit:19153:3.12.0.4;Target=TRINITY_DN8194_c0_g1_i4 1665 2642 +;Gap=M978
scaffold102|size575664	est2genome	expressed_sequence_match	427641	429167	7177	-	.	ID=scaffold102|size575664:hit:19154:3.12.0.4;Name=TRINITY_DN16197_c0_g4_i1;score=7177
scaffold102|size575664	est2genome	match_part	428314	429167	7177	-	.	ID=scaffold102|size575664:hsp:36338:3.12.0.4;Parent=scaffold102|size575664:hit:19154:3.12.0.4;Target=TRINITY_DN16197_c0_g4_i1 1 854 +;Gap=M854
scaffold102|size575664	est2genome	match_part	427641	428225	7177	-	.	ID=scaffold102|size575664:hsp:36339:3.12.0.4;Parent=scaffold102|size575664:hit:19154:3.12.0.4;Target=TRINITY_DN16197_c0_g4_i1 855 1439 +;Gap=M585
scaffold102|size575664	est2genome	expressed_sequence_match	427641	429167	7635	-	.	ID=scaffold102|size575664:hit:19155:3.12.0.4;Name=TRINITY_DN16197_c0_g4_i2;score=7635
scaffold102|size575664	est2genome	match_part	427641	429167	7635	-	.	ID=scaffold102|size575664:hsp:36340:3.12.0.4;Parent=scaffold102|size575664:hit:19155:3.12.0.4;Target=TRINITY_DN16197_c0_g4_i2 1 1527 +;Gap=M1527
scaffold102|size575664	est2genome	expressed_sequence_match	429447	429763	945	-	.	ID=scaffold102|size575664:hit:19156:3.12.0.4;Name=TRINITY_DN15389_c0_g1_i1;score=945
scaffold102|size575664	est2genome	match_part	429607	429763	945	-	.	ID=scaffold102|size575664:hsp:36341:3.12.0.4;Parent=scaffold102|size575664:hit:19156:3.12.0.4;Target=TRINITY_DN15389_c0_g1_i1 1 158 +;Gap=M157
scaffold102|size575664	est2genome	match_part	429447	429559	945	-	.	ID=scaffold102|size575664:hsp:36342:3.12.0.4;Parent=scaffold102|size575664:hit:19156:3.12.0.4;Target=TRINITY_DN15389_c0_g1_i1 159 281 +;Gap=M113
scaffold102|size575664	est2genome	expressed_sequence_match	431106	431360	1086	+	.	ID=scaffold102|size575664:hit:19157:3.12.0.4;Name=TRINITY_DN13298_c0_g1_i1;score=1086
scaffold102|size575664	est2genome	match_part	431106	431360	1086	+	.	ID=scaffold102|size575664:hsp:36343:3.12.0.4;Parent=scaffold102|size575664:hit:19157:3.12.0.4;Target=TRINITY_DN13298_c0_g1_i1 26 280 +;Gap=M255
scaffold102|size575664	est2genome	expressed_sequence_match	432325	432903	2195	+	.	ID=scaffold102|size575664:hit:19158:3.12.0.4;Name=TRINITY_DN8742_c0_g3_i1;score=2195
scaffold102|size575664	est2genome	match_part	432325	432903	2195	+	.	ID=scaffold102|size575664:hsp:36344:3.12.0.4;Parent=scaffold102|size575664:hit:19158:3.12.0.4;Target=TRINITY_DN8742_c0_g3_i1 1 581 +;Gap=M579
scaffold102|size575664	est2genome	expressed_sequence_match	435742	435950	804	-	.	ID=scaffold102|size575664:hit:19159:3.12.0.4;Name=TRINITY_DN12621_c0_g3_i1;score=804
scaffold102|size575664	est2genome	match_part	435742	435950	804	-	.	ID=scaffold102|size575664:hsp:36345:3.12.0.4;Parent=scaffold102|size575664:hit:19159:3.12.0.4;Target=TRINITY_DN12621_c0_g3_i1 11 220 +;Gap=M209
scaffold102|size575664	est2genome	expressed_sequence_match	432570	432797	945	+	.	ID=scaffold102|size575664:hit:19160:3.12.0.4;Name=TRINITY_DN9744_c0_g1_i1;score=945
scaffold102|size575664	est2genome	match_part	432570	432797	945	+	.	ID=scaffold102|size575664:hsp:36346:3.12.0.4;Parent=scaffold102|size575664:hit:19160:3.12.0.4;Target=TRINITY_DN9744_c0_g1_i1 1 220 -;Gap=M228
scaffold102|size575664	est2genome	expressed_sequence_match	430115	430352	1003	-	.	ID=scaffold102|size575664:hit:19161:3.12.0.4;Name=TRINITY_DN9288_c0_g1_i1;score=1003
scaffold102|size575664	est2genome	match_part	430115	430352	1003	-	.	ID=scaffold102|size575664:hsp:36347:3.12.0.4;Parent=scaffold102|size575664:hit:19161:3.12.0.4;Target=TRINITY_DN9288_c0_g1_i1 20 255 +;Gap=M238
scaffold102|size575664	est2genome	expressed_sequence_match	432519	432797	1215	+	.	ID=scaffold102|size575664:hit:19162:3.12.0.4;Name=TRINITY_DN9744_c0_g1_i2;score=1215
scaffold102|size575664	est2genome	match_part	432519	432797	1215	+	.	ID=scaffold102|size575664:hsp:36348:3.12.0.4;Parent=scaffold102|size575664:hit:19162:3.12.0.4;Target=TRINITY_DN9744_c0_g1_i2 1 279 -;Gap=M279
scaffold102|size575664	est2genome	expressed_sequence_match	439861	440381	2605	+	.	ID=scaffold102|size575664:hit:19163:3.12.0.4;Name=TRINITY_DN27704_c0_g1_i1;score=2605
scaffold102|size575664	est2genome	match_part	439861	440381	2605	+	.	ID=scaffold102|size575664:hsp:36349:3.12.0.4;Parent=scaffold102|size575664:hit:19163:3.12.0.4;Target=TRINITY_DN27704_c0_g1_i1 1 521 -;Gap=M521
scaffold102|size575664	est2genome	expressed_sequence_match	437793	439794	9974	+	.	ID=scaffold102|size575664:hit:19164:3.12.0.4;Name=TRINITY_DN6877_c0_g1_i1;score=9974
scaffold102|size575664	est2genome	match_part	437793	439794	9974	+	.	ID=scaffold102|size575664:hsp:36350:3.12.0.4;Parent=scaffold102|size575664:hit:19164:3.12.0.4;Target=TRINITY_DN6877_c0_g1_i1 1 2002 +;Gap=M2002
scaffold102|size575664	est2genome	expressed_sequence_match	439941	443864	19620	-	.	ID=scaffold102|size575664:hit:19165:3.12.0.4;Name=TRINITY_DN15804_c0_g1_i1;score=19620
scaffold102|size575664	est2genome	match_part	439941	443864	19620	-	.	ID=scaffold102|size575664:hsp:36351:3.12.0.4;Parent=scaffold102|size575664:hit:19165:3.12.0.4;Target=TRINITY_DN15804_c0_g1_i1 1 3924 +;Gap=M3924
scaffold102|size575664	est2genome	expressed_sequence_match	437650	439906	11285	+	.	ID=scaffold102|size575664:hit:19166:3.12.0.4;Name=TRINITY_DN1014_c0_g1_i1;score=11285
scaffold102|size575664	est2genome	match_part	437650	439906	11285	+	.	ID=scaffold102|size575664:hsp:36352:3.12.0.4;Parent=scaffold102|size575664:hit:19166:3.12.0.4;Target=TRINITY_DN1014_c0_g1_i1 1 2257 -;Gap=M2257
scaffold102|size575664	est2genome	expressed_sequence_match	444156	450958	34006	+	.	ID=scaffold102|size575664:hit:19167:3.12.0.4;Name=TRINITY_DN14260_c0_g4_i1;score=34006
scaffold102|size575664	est2genome	match_part	444156	450958	34006	+	.	ID=scaffold102|size575664:hsp:36353:3.12.0.4;Parent=scaffold102|size575664:hit:19167:3.12.0.4;Target=TRINITY_DN14260_c0_g4_i1 1 6803 +;Gap=M6803
scaffold102|size575664	est2genome	expressed_sequence_match	444125	450930	33415	+	.	ID=scaffold102|size575664:hit:19168:3.12.0.4;Name=TRINITY_DN5901_c0_g1_i2;score=33415
scaffold102|size575664	est2genome	match_part	444125	444331	33415	+	.	ID=scaffold102|size575664:hsp:36354:3.12.0.4;Parent=scaffold102|size575664:hit:19168:3.12.0.4;Target=TRINITY_DN5901_c0_g1_i2 6481 6687 -;Gap=M207
scaffold102|size575664	est2genome	match_part	444451	450930	33415	+	.	ID=scaffold102|size575664:hsp:36355:3.12.0.4;Parent=scaffold102|size575664:hit:19168:3.12.0.4;Target=TRINITY_DN5901_c0_g1_i2 1 6480 -;Gap=M6480
scaffold102|size575664	est2genome	expressed_sequence_match	454196	455171	4114	-	.	ID=scaffold102|size575664:hit:19169:3.12.0.4;Name=TRINITY_DN14348_c1_g1_i1;score=4114
scaffold102|size575664	est2genome	match_part	454196	455171	4114	-	.	ID=scaffold102|size575664:hsp:36356:3.12.0.4;Parent=scaffold102|size575664:hit:19169:3.12.0.4;Target=TRINITY_DN14348_c1_g1_i1 1 996 +;Gap=M976
scaffold102|size575664	est2genome	expressed_sequence_match	455189	455440	1114	-	.	ID=scaffold102|size575664:hit:19170:3.12.0.4;Name=TRINITY_DN28033_c0_g1_i1;score=1114
scaffold102|size575664	est2genome	match_part	455189	455440	1114	-	.	ID=scaffold102|size575664:hsp:36357:3.12.0.4;Parent=scaffold102|size575664:hit:19170:3.12.0.4;Target=TRINITY_DN28033_c0_g1_i1 1 252 +;Gap=M252
scaffold102|size575664	est2genome	expressed_sequence_match	457639	458336	850	-	.	ID=scaffold102|size575664:hit:19171:3.12.0.4;Name=TRINITY_DN10953_c0_g1_i1;score=850
scaffold102|size575664	est2genome	match_part	458278	458336	850	-	.	ID=scaffold102|size575664:hsp:36358:3.12.0.4;Parent=scaffold102|size575664:hit:19171:3.12.0.4;Target=TRINITY_DN10953_c0_g1_i1 2 60 +;Gap=M59
scaffold102|size575664	est2genome	match_part	457639	457826	850	-	.	ID=scaffold102|size575664:hsp:36359:3.12.0.4;Parent=scaffold102|size575664:hit:19171:3.12.0.4;Target=TRINITY_DN10953_c0_g1_i1 61 247 +;Gap=M188
scaffold102|size575664	est2genome	expressed_sequence_match	457650	458594	2021	-	.	ID=scaffold102|size575664:hit:19172:3.12.0.4;Name=TRINITY_DN13420_c0_g1_i1;score=2021
scaffold102|size575664	est2genome	match_part	458288	458594	2021	-	.	ID=scaffold102|size575664:hsp:36360:3.12.0.4;Parent=scaffold102|size575664:hit:19172:3.12.0.4;Target=TRINITY_DN13420_c0_g1_i1 1 307 +;Gap=M307
scaffold102|size575664	est2genome	match_part	457650	457835	2021	-	.	ID=scaffold102|size575664:hsp:36361:3.12.0.4;Parent=scaffold102|size575664:hit:19172:3.12.0.4;Target=TRINITY_DN13420_c0_g1_i1 308 493 +;Gap=M186
scaffold102|size575664	est2genome	expressed_sequence_match	457589	458346	1293	-	.	ID=scaffold102|size575664:hit:19173:3.12.0.4;Name=TRINITY_DN13420_c0_g1_i2;score=1293
scaffold102|size575664	est2genome	match_part	458288	458346	1293	-	.	ID=scaffold102|size575664:hsp:36362:3.12.0.4;Parent=scaffold102|size575664:hit:19173:3.12.0.4;Target=TRINITY_DN13420_c0_g1_i2 1 59 +;Gap=M59
scaffold102|size575664	est2genome	match_part	457589	457835	1293	-	.	ID=scaffold102|size575664:hsp:36363:3.12.0.4;Parent=scaffold102|size575664:hit:19173:3.12.0.4;Target=TRINITY_DN13420_c0_g1_i2 60 306 +;Gap=M247
scaffold102|size575664	est2genome	expressed_sequence_match	459395	459674	988	-	.	ID=scaffold102|size575664:hit:19174:3.12.0.4;Name=TRINITY_DN9400_c0_g2_i1;score=988
scaffold102|size575664	est2genome	match_part	459395	459674	988	-	.	ID=scaffold102|size575664:hsp:36364:3.12.0.4;Parent=scaffold102|size575664:hit:19174:3.12.0.4;Target=TRINITY_DN9400_c0_g2_i1 2 270 +;Gap=M280
scaffold102|size575664	est2genome	expressed_sequence_match	459167	459564	1729	-	.	ID=scaffold102|size575664:hit:19175:3.12.0.4;Name=TRINITY_DN16117_c0_g1_i1;score=1729
scaffold102|size575664	est2genome	match_part	459167	459564	1729	-	.	ID=scaffold102|size575664:hsp:36365:3.12.0.4;Parent=scaffold102|size575664:hit:19175:3.12.0.4;Target=TRINITY_DN16117_c0_g1_i1 1 398 -;Gap=M398
scaffold102|size575664	est2genome	expressed_sequence_match	459166	459454	1229	-	.	ID=scaffold102|size575664:hit:19176:3.12.0.4;Name=TRINITY_DN9038_c0_g3_i1;score=1229
scaffold102|size575664	est2genome	match_part	459166	459454	1229	-	.	ID=scaffold102|size575664:hsp:36366:3.12.0.4;Parent=scaffold102|size575664:hit:19176:3.12.0.4;Target=TRINITY_DN9038_c0_g3_i1 1 289 +;Gap=M289
scaffold102|size575664	est2genome	expressed_sequence_match	478724	479107	1717	+	.	ID=scaffold102|size575664:hit:19177:3.12.0.4;Name=TRINITY_DN3279_c0_g1_i1;score=1717
scaffold102|size575664	est2genome	match_part	478724	479107	1717	+	.	ID=scaffold102|size575664:hsp:36367:3.12.0.4;Parent=scaffold102|size575664:hit:19177:3.12.0.4;Target=TRINITY_DN3279_c0_g1_i1 1 388 +;Gap=M384
scaffold102|size575664	est2genome	expressed_sequence_match	484347	484607	1206	-	.	ID=scaffold102|size575664:hit:19178:3.12.0.4;Name=TRINITY_DN1256_c0_g1_i1;score=1206
scaffold102|size575664	est2genome	match_part	484347	484607	1206	-	.	ID=scaffold102|size575664:hsp:36368:3.12.0.4;Parent=scaffold102|size575664:hit:19178:3.12.0.4;Target=TRINITY_DN1256_c0_g1_i1 1 261 -;Gap=M261
scaffold102|size575664	est2genome	expressed_sequence_match	490265	490473	943	-	.	ID=scaffold102|size575664:hit:19179:3.12.0.4;Name=TRINITY_DN6776_c0_g1_i1;score=943
scaffold102|size575664	est2genome	match_part	490265	490473	943	-	.	ID=scaffold102|size575664:hsp:36369:3.12.0.4;Parent=scaffold102|size575664:hit:19179:3.12.0.4;Target=TRINITY_DN6776_c0_g1_i1 1 210 -;Gap=M209
scaffold102|size575664	est2genome	expressed_sequence_match	505489	505707	988	+	.	ID=scaffold102|size575664:hit:19180:3.12.0.4;Name=TRINITY_DN3425_c0_g1_i1;score=988
scaffold102|size575664	est2genome	match_part	505489	505707	988	+	.	ID=scaffold102|size575664:hsp:36370:3.12.0.4;Parent=scaffold102|size575664:hit:19180:3.12.0.4;Target=TRINITY_DN3425_c0_g1_i1 1 218 +;Gap=M219
scaffold102|size575664	est2genome	expressed_sequence_match	508612	508828	963	+	.	ID=scaffold102|size575664:hit:19181:3.12.0.4;Name=TRINITY_DN3425_c0_g1_i1;score=963
scaffold102|size575664	est2genome	match_part	508612	508828	963	+	.	ID=scaffold102|size575664:hsp:36371:3.12.0.4;Parent=scaffold102|size575664:hit:19181:3.12.0.4;Target=TRINITY_DN3425_c0_g1_i1 1 218 +;Gap=M217
scaffold102|size575664	est2genome	expressed_sequence_match	503485	503878	1796	+	.	ID=scaffold102|size575664:hit:19182:3.12.0.4;Name=TRINITY_DN14345_c0_g1_i1;score=1796
scaffold102|size575664	est2genome	match_part	503485	503878	1796	+	.	ID=scaffold102|size575664:hsp:36372:3.12.0.4;Parent=scaffold102|size575664:hit:19182:3.12.0.4;Target=TRINITY_DN14345_c0_g1_i1 1 395 +;Gap=M394
scaffold102|size575664	est2genome	expressed_sequence_match	500311	500704	1787	+	.	ID=scaffold102|size575664:hit:19183:3.12.0.4;Name=TRINITY_DN14345_c0_g1_i1;score=1787
scaffold102|size575664	est2genome	match_part	500311	500704	1787	+	.	ID=scaffold102|size575664:hsp:36373:3.12.0.4;Parent=scaffold102|size575664:hit:19183:3.12.0.4;Target=TRINITY_DN14345_c0_g1_i1 1 395 +;Gap=M394
scaffold102|size575664	est2genome	expressed_sequence_match	503538	504121	2713	+	.	ID=scaffold102|size575664:hit:19184:3.12.0.4;Name=TRINITY_DN8742_c0_g2_i1;score=2713
scaffold102|size575664	est2genome	match_part	503538	504121	2713	+	.	ID=scaffold102|size575664:hsp:36374:3.12.0.4;Parent=scaffold102|size575664:hit:19184:3.12.0.4;Target=TRINITY_DN8742_c0_g2_i1 1 587 +;Gap=M584
scaffold102|size575664	est2genome	expressed_sequence_match	500364	500875	2131	+	.	ID=scaffold102|size575664:hit:19185:3.12.0.4;Name=TRINITY_DN8742_c0_g2_i1;score=2131
scaffold102|size575664	est2genome	match_part	500364	500875	2131	+	.	ID=scaffold102|size575664:hsp:36375:3.12.0.4;Parent=scaffold102|size575664:hit:19185:3.12.0.4;Target=TRINITY_DN8742_c0_g2_i1 1 528 +;Gap=M512
scaffold102|size575664	est2genome	expressed_sequence_match	504156	504744	2643	+	.	ID=scaffold102|size575664:hit:19186:3.12.0.4;Name=TRINITY_DN2760_c0_g1_i1;score=2643
scaffold102|size575664	est2genome	match_part	504156	504744	2643	+	.	ID=scaffold102|size575664:hsp:36376:3.12.0.4;Parent=scaffold102|size575664:hit:19186:3.12.0.4;Target=TRINITY_DN2760_c0_g1_i1 1 590 +;Gap=M589
scaffold102|size575664	est2genome	expressed_sequence_match	507279	507867	2616	+	.	ID=scaffold102|size575664:hit:19187:3.12.0.4;Name=TRINITY_DN2760_c0_g1_i1;score=2616
scaffold102|size575664	est2genome	match_part	507279	507867	2616	+	.	ID=scaffold102|size575664:hsp:36377:3.12.0.4;Parent=scaffold102|size575664:hit:19187:3.12.0.4;Target=TRINITY_DN2760_c0_g1_i1 1 590 +;Gap=M589
scaffold102|size575664	est2genome	expressed_sequence_match	503538	504116	2133	+	.	ID=scaffold102|size575664:hit:19188:3.12.0.4;Name=TRINITY_DN8742_c0_g3_i1;score=2133
scaffold102|size575664	est2genome	match_part	503538	504116	2133	+	.	ID=scaffold102|size575664:hsp:36378:3.12.0.4;Parent=scaffold102|size575664:hit:19188:3.12.0.4;Target=TRINITY_DN8742_c0_g3_i1 1 581 +;Gap=M579
scaffold102|size575664	est2genome	expressed_sequence_match	500364	500855	1803	+	.	ID=scaffold102|size575664:hit:19189:3.12.0.4;Name=TRINITY_DN8742_c0_g3_i1;score=1803
scaffold102|size575664	est2genome	match_part	500364	500855	1803	+	.	ID=scaffold102|size575664:hsp:36379:3.12.0.4;Parent=scaffold102|size575664:hit:19189:3.12.0.4;Target=TRINITY_DN8742_c0_g3_i1 1 509 +;Gap=M492
scaffold102|size575664	est2genome	expressed_sequence_match	503566	504009	766	-	.	ID=scaffold102|size575664:hit:19190:3.12.0.4;Name=TRINITY_DN9744_c0_g1_i1;score=766
scaffold102|size575664	est2genome	match_part	503808	504009	766	-	.	ID=scaffold102|size575664:hsp:36380:3.12.0.4;Parent=scaffold102|size575664:hit:19190:3.12.0.4;Target=TRINITY_DN9744_c0_g1_i1 1 203 +;Gap=M202
scaffold102|size575664	est2genome	match_part	503566	503582	766	-	.	ID=scaffold102|size575664:hsp:36381:3.12.0.4;Parent=scaffold102|size575664:hit:19190:3.12.0.4;Target=TRINITY_DN9744_c0_g1_i1 204 220 +;Gap=M17
scaffold102|size575664	est2genome	expressed_sequence_match	503732	504009	1072	+	.	ID=scaffold102|size575664:hit:19191:3.12.0.4;Name=TRINITY_DN9744_c0_g1_i2;score=1072
scaffold102|size575664	est2genome	match_part	503732	504009	1072	+	.	ID=scaffold102|size575664:hsp:36382:3.12.0.4;Parent=scaffold102|size575664:hit:19191:3.12.0.4;Target=TRINITY_DN9744_c0_g1_i2 1 279 -;Gap=M278
scaffold102|size575664	est2genome	expressed_sequence_match	505794	506051	1197	+	.	ID=scaffold102|size575664:hit:19192:3.12.0.4;Name=TRINITY_DN2970_c0_g1_i1;score=1197
scaffold102|size575664	est2genome	match_part	505794	506051	1197	+	.	ID=scaffold102|size575664:hsp:36383:3.12.0.4;Parent=scaffold102|size575664:hit:19192:3.12.0.4;Target=TRINITY_DN2970_c0_g1_i1 1 259 -;Gap=M258
scaffold102|size575664	est2genome	expressed_sequence_match	508326	508624	1342	+	.	ID=scaffold102|size575664:hit:19193:3.12.0.4;Name=TRINITY_DN28403_c0_g1_i1;score=1342
scaffold102|size575664	est2genome	match_part	508326	508624	1342	+	.	ID=scaffold102|size575664:hsp:36384:3.12.0.4;Parent=scaffold102|size575664:hit:19193:3.12.0.4;Target=TRINITY_DN28403_c0_g1_i1 3 301 +;Gap=M299
scaffold102|size575664	est2genome	expressed_sequence_match	505204	505501	1325	-	.	ID=scaffold102|size575664:hit:19194:3.12.0.4;Name=TRINITY_DN28403_c0_g1_i1;score=1325
scaffold102|size575664	est2genome	match_part	505204	505501	1325	-	.	ID=scaffold102|size575664:hsp:36385:3.12.0.4;Parent=scaffold102|size575664:hit:19194:3.12.0.4;Target=TRINITY_DN28403_c0_g1_i1 3 301 -;Gap=M298
scaffold102|size575664	est2genome	expressed_sequence_match	520445	520653	973	-	.	ID=scaffold102|size575664:hit:19195:3.12.0.4;Name=TRINITY_DN22285_c0_g1_i1;score=973
scaffold102|size575664	est2genome	match_part	520445	520653	973	-	.	ID=scaffold102|size575664:hsp:36386:3.12.0.4;Parent=scaffold102|size575664:hit:19195:3.12.0.4;Target=TRINITY_DN22285_c0_g1_i1 1 209 +;Gap=M209
scaffold102|size575664	est2genome	expressed_sequence_match	541887	542165	1053	+	.	ID=scaffold102|size575664:hit:19196:3.12.0.4;Name=TRINITY_DN9744_c0_g1_i2;score=1053
scaffold102|size575664	est2genome	match_part	541887	542165	1053	+	.	ID=scaffold102|size575664:hsp:36387:3.12.0.4;Parent=scaffold102|size575664:hit:19196:3.12.0.4;Target=TRINITY_DN9744_c0_g1_i2 1 279 -;Gap=M279
scaffold102|size575664	est2genome	expressed_sequence_match	543649	543866	890	+	.	ID=scaffold102|size575664:hit:19197:3.12.0.4;Name=TRINITY_DN3425_c0_g1_i1;score=890
scaffold102|size575664	est2genome	match_part	543649	543866	890	+	.	ID=scaffold102|size575664:hsp:36388:3.12.0.4;Parent=scaffold102|size575664:hit:19197:3.12.0.4;Target=TRINITY_DN3425_c0_g1_i1 1 218 +;Gap=M218
scaffold102|size575664	est2genome	expressed_sequence_match	545044	545266	815	-	.	ID=scaffold102|size575664:hit:19198:3.12.0.4;Name=TRINITY_DN15953_c0_g2_i2;score=815
scaffold102|size575664	est2genome	match_part	545044	545266	815	-	.	ID=scaffold102|size575664:hsp:36389:3.12.0.4;Parent=scaffold102|size575664:hit:19198:3.12.0.4;Target=TRINITY_DN15953_c0_g2_i2 5 218 -;Gap=M223
scaffold102|size575664	est2genome	expressed_sequence_match	559703	561843	10217	+	.	ID=scaffold102|size575664:hit:19199:3.12.0.4;Name=TRINITY_DN8612_c0_g1_i1;score=10217
scaffold102|size575664	est2genome	match_part	559703	559849	10217	+	.	ID=scaffold102|size575664:hsp:36390:3.12.0.4;Parent=scaffold102|size575664:hit:19199:3.12.0.4;Target=TRINITY_DN8612_c0_g1_i1 1 147 +;Gap=M147
scaffold102|size575664	est2genome	match_part	559940	561843	10217	+	.	ID=scaffold102|size575664:hsp:36391:3.12.0.4;Parent=scaffold102|size575664:hit:19199:3.12.0.4;Target=TRINITY_DN8612_c0_g1_i1 148 2051 +;Gap=M1904
scaffold102|size575664	est2genome	expressed_sequence_match	559703	561843	10696	+	.	ID=scaffold102|size575664:hit:19200:3.12.0.4;Name=TRINITY_DN8612_c0_g1_i2;score=10696
scaffold102|size575664	est2genome	match_part	559703	561843	10696	+	.	ID=scaffold102|size575664:hsp:36392:3.12.0.4;Parent=scaffold102|size575664:hit:19200:3.12.0.4;Target=TRINITY_DN8612_c0_g1_i2 1 2141 +;Gap=M2141
scaffold102|size575664	est2genome	expressed_sequence_match	568297	568501	773	-	.	ID=scaffold102|size575664:hit:19201:3.12.0.4;Name=TRINITY_DN703_c0_g1_i1;score=773
scaffold102|size575664	est2genome	match_part	568297	568501	773	-	.	ID=scaffold102|size575664:hsp:36393:3.12.0.4;Parent=scaffold102|size575664:hit:19201:3.12.0.4;Target=TRINITY_DN703_c0_g1_i1 1 205 +;Gap=M205
scaffold743|size46481	.	contig	1	46510	.	.	.	ID=scaffold743|size46481;Name=scaffold743|size46481
scaffold743|size46481	maker	gene	7009	8048	.	-	.	ID=CCRYP_020869|size46481-snap-gene-0.2;Name=CCRYP_020869|size46481-snap-gene-0.2;Alias=maker-scaffold743|size46481-snap-gene-0.2;
scaffold743|size46481	maker	mRNA	7009	8048	.	-	.	ID=CCRYP_020869|size46481-snap-gene-0.2-mRNA-1;Parent=CCRYP_020869|size46481-snap-gene-0.2;Name=CCRYP_020869|size46481-snap-gene-0.2-mRNA-1;Alias=maker-scaffold743|size46481-snap-gene-0.2-mRNA-1;_AED=0.31;_QI=0|0|0|1|1|1|3|0|338;_eAED=0.75;
scaffold743|size46481	maker	exon	7640	8048	.	-	.	ID=CCRYP_020869-RA|size46481-snap-gene-0.2-mRNA-1:exon:4715;Parent=CCRYP_020869-RA|size46481-snap-gene-0.2-mRNA-1;
scaffold743|size46481	maker	exon	7263	7621	.	-	.	ID=CCRYP_020869-RA|size46481-snap-gene-0.2-mRNA-1:exon:4714;Parent=CCRYP_020869-RA|size46481-snap-gene-0.2-mRNA-1;
scaffold743|size46481	maker	exon	7009	7257	.	-	.	ID=CCRYP_020869-RA|size46481-snap-gene-0.2-mRNA-1:exon:4713;Parent=CCRYP_020869-RA|size46481-snap-gene-0.2-mRNA-1;
scaffold743|size46481	maker	CDS	7640	8048	.	-	0	ID=CCRYP_020869-RA|size46481-snap-gene-0.2-mRNA-1:cds;Parent=CCRYP_020869-RA|size46481-snap-gene-0.2-mRNA-1;
scaffold743|size46481	maker	CDS	7263	7621	.	-	2	ID=CCRYP_020869-RA|size46481-snap-gene-0.2-mRNA-1:cds;Parent=CCRYP_020869-RA|size46481-snap-gene-0.2-mRNA-1;
scaffold743|size46481	maker	CDS	7009	7257	.	-	0	ID=CCRYP_020869-RA|size46481-snap-gene-0.2-mRNA-1:cds;Parent=CCRYP_020869-RA|size46481-snap-gene-0.2-mRNA-1;
scaffold743|size46481	maker	gene	2233	2879	.	-	.	ID=CCRYP_020868|size46481-snap-gene-0.1;Name=CCRYP_020868|size46481-snap-gene-0.1;Alias=maker-scaffold743|size46481-snap-gene-0.1;
scaffold743|size46481	maker	mRNA	2233	2879	.	-	.	ID=CCRYP_020868|size46481-snap-gene-0.1-mRNA-1;Parent=CCRYP_020868|size46481-snap-gene-0.1;Name=CCRYP_020868|size46481-snap-gene-0.1-mRNA-1;Alias=maker-scaffold743|size46481-snap-gene-0.1-mRNA-1;_AED=0.33;_QI=0|0|0|1|0|0|3|0|155;_eAED=0.33;
scaffold743|size46481	maker	exon	2667	2879	.	-	.	ID=CCRYP_020868-RA|size46481-snap-gene-0.1-mRNA-1:exon:4718;Parent=CCRYP_020868-RA|size46481-snap-gene-0.1-mRNA-1;
scaffold743|size46481	maker	exon	2404	2573	.	-	.	ID=CCRYP_020868-RA|size46481-snap-gene-0.1-mRNA-1:exon:4717;Parent=CCRYP_020868-RA|size46481-snap-gene-0.1-mRNA-1;
scaffold743|size46481	maker	exon	2233	2314	.	-	.	ID=CCRYP_020868-RA|size46481-snap-gene-0.1-mRNA-1:exon:4716;Parent=CCRYP_020868-RA|size46481-snap-gene-0.1-mRNA-1;
scaffold743|size46481	maker	CDS	2667	2879	.	-	0	ID=CCRYP_020868-RA|size46481-snap-gene-0.1-mRNA-1:cds;Parent=CCRYP_020868-RA|size46481-snap-gene-0.1-mRNA-1;
scaffold743|size46481	maker	CDS	2404	2573	.	-	0	ID=CCRYP_020868-RA|size46481-snap-gene-0.1-mRNA-1:cds;Parent=CCRYP_020868-RA|size46481-snap-gene-0.1-mRNA-1;
scaffold743|size46481	maker	CDS	2233	2314	.	-	1	ID=CCRYP_020868-RA|size46481-snap-gene-0.1-mRNA-1:cds;Parent=CCRYP_020868-RA|size46481-snap-gene-0.1-mRNA-1;
scaffold743|size46481	maker	gene	1583	2169	.	-	.	ID=CCRYP_020867|size46481-snap-gene-0.0;Name=CCRYP_020867|size46481-snap-gene-0.0;Alias=maker-scaffold743|size46481-snap-gene-0.0;
scaffold743|size46481	maker	mRNA	1583	2169	.	-	.	ID=CCRYP_020867|size46481-snap-gene-0.0-mRNA-1;Parent=CCRYP_020867|size46481-snap-gene-0.0;Name=CCRYP_020867|size46481-snap-gene-0.0-mRNA-1;Alias=maker-scaffold743|size46481-snap-gene-0.0-mRNA-1;_AED=0.36;_QI=0|0|0|1|0|0|2|0|123;_eAED=0.38;
scaffold743|size46481	maker	exon	1936	2169	.	-	.	ID=CCRYP_020867-RA|size46481-snap-gene-0.0-mRNA-1:exon:4720;Parent=CCRYP_020867-RA|size46481-snap-gene-0.0-mRNA-1;
scaffold743|size46481	maker	exon	1583	1720	.	-	.	ID=CCRYP_020867-RA|size46481-snap-gene-0.0-mRNA-1:exon:4719;Parent=CCRYP_020867-RA|size46481-snap-gene-0.0-mRNA-1;
scaffold743|size46481	maker	CDS	1936	2169	.	-	0	ID=CCRYP_020867-RA|size46481-snap-gene-0.0-mRNA-1:cds;Parent=CCRYP_020867-RA|size46481-snap-gene-0.0-mRNA-1;
scaffold743|size46481	maker	CDS	1583	1720	.	-	0	ID=CCRYP_020867-RA|size46481-snap-gene-0.0-mRNA-1:cds;Parent=CCRYP_020867-RA|size46481-snap-gene-0.0-mRNA-1;
scaffold743|size46481	augustus_masked	match	16919	18246	0.69	+	.	ID=scaffold743|size46481:hit:49533:4.5.0.0;Name=augustus_masked-scaffold743|size46481-abinit-gene-0.3-mRNA-1
scaffold743|size46481	augustus_masked	match_part	16919	17459	0.69	+	.	ID=scaffold743|size46481:hsp:93671:4.5.0.0;Parent=scaffold743|size46481:hit:49533:4.5.0.0;Target=augustus_masked-scaffold743|size46481-abinit-gene-0.3-mRNA-1 1 541 +;Gap=M541
scaffold743|size46481	augustus_masked	match_part	17826	17993	0.69	+	.	ID=scaffold743|size46481:hsp:93672:4.5.0.0;Parent=scaffold743|size46481:hit:49533:4.5.0.0;Target=augustus_masked-scaffold743|size46481-abinit-gene-0.3-mRNA-1 542 709 +;Gap=M168
scaffold743|size46481	augustus_masked	match_part	18071	18246	0.69	+	.	ID=scaffold743|size46481:hsp:93673:4.5.0.0;Parent=scaffold743|size46481:hit:49533:4.5.0.0;Target=augustus_masked-scaffold743|size46481-abinit-gene-0.3-mRNA-1 710 885 +;Gap=M176
scaffold743|size46481	augustus_masked	match	18417	19124	0.97	+	.	ID=scaffold743|size46481:hit:49534:4.5.0.0;Name=augustus_masked-scaffold743|size46481-abinit-gene-0.4-mRNA-1
scaffold743|size46481	augustus_masked	match_part	18417	19124	0.97	+	.	ID=scaffold743|size46481:hsp:93674:4.5.0.0;Parent=scaffold743|size46481:hit:49534:4.5.0.0;Target=augustus_masked-scaffold743|size46481-abinit-gene-0.4-mRNA-1 1 708 +;Gap=M708
scaffold743|size46481	augustus_masked	match	38437	38976	1	+	.	ID=scaffold743|size46481:hit:49535:4.5.0.0;Name=augustus_masked-scaffold743|size46481-abinit-gene-0.5-mRNA-1
scaffold743|size46481	augustus_masked	match_part	38437	38976	1	+	.	ID=scaffold743|size46481:hsp:93675:4.5.0.0;Parent=scaffold743|size46481:hit:49535:4.5.0.0;Target=augustus_masked-scaffold743|size46481-abinit-gene-0.5-mRNA-1 1 540 +;Gap=M540
scaffold743|size46481	augustus_masked	match	39220	40176	0.9	+	.	ID=scaffold743|size46481:hit:49536:4.5.0.0;Name=augustus_masked-scaffold743|size46481-abinit-gene-0.6-mRNA-1
scaffold743|size46481	augustus_masked	match_part	39220	39562	0.9	+	.	ID=scaffold743|size46481:hsp:93676:4.5.0.0;Parent=scaffold743|size46481:hit:49536:4.5.0.0;Target=augustus_masked-scaffold743|size46481-abinit-gene-0.6-mRNA-1 1 343 +;Gap=M343
scaffold743|size46481	augustus_masked	match_part	39641	40176	0.9	+	.	ID=scaffold743|size46481:hsp:93677:4.5.0.0;Parent=scaffold743|size46481:hit:49536:4.5.0.0;Target=augustus_masked-scaffold743|size46481-abinit-gene-0.6-mRNA-1 344 879 +;Gap=M536
scaffold743|size46481	augustus_masked	match	7009	15698	0.28	-	.	ID=scaffold743|size46481:hit:49537:4.5.0.0;Name=augustus_masked-scaffold743|size46481-abinit-gene-0.7-mRNA-1
scaffold743|size46481	augustus_masked	match_part	15291	15698	0.28	-	.	ID=scaffold743|size46481:hsp:93678:4.5.0.0;Parent=scaffold743|size46481:hit:49537:4.5.0.0;Target=augustus_masked-scaffold743|size46481-abinit-gene-0.7-mRNA-1 829 1236 +;Gap=M408
scaffold743|size46481	augustus_masked	match_part	8052	8145	0.28	-	.	ID=scaffold743|size46481:hsp:93679:4.5.0.0;Parent=scaffold743|size46481:hit:49537:4.5.0.0;Target=augustus_masked-scaffold743|size46481-abinit-gene-0.7-mRNA-1 735 828 +;Gap=M94
scaffold743|size46481	augustus_masked	match_part	7640	7975	0.28	-	.	ID=scaffold743|size46481:hsp:93680:4.5.0.0;Parent=scaffold743|size46481:hit:49537:4.5.0.0;Target=augustus_masked-scaffold743|size46481-abinit-gene-0.7-mRNA-1 399 734 +;Gap=M336
scaffold743|size46481	augustus_masked	match_part	7263	7489	0.28	-	.	ID=scaffold743|size46481:hsp:93681:4.5.0.0;Parent=scaffold743|size46481:hit:49537:4.5.0.0;Target=augustus_masked-scaffold743|size46481-abinit-gene-0.7-mRNA-1 172 398 +;Gap=M227
scaffold743|size46481	augustus_masked	match_part	7009	7179	0.28	-	.	ID=scaffold743|size46481:hsp:93682:4.5.0.0;Parent=scaffold743|size46481:hit:49537:4.5.0.0;Target=augustus_masked-scaffold743|size46481-abinit-gene-0.7-mRNA-1 1 171 +;Gap=M171
scaffold743|size46481	snap_masked	match	16919	17708	48.867	+	.	ID=scaffold743|size46481:hit:49538:4.5.0.0;Name=snap_masked-scaffold743|size46481-abinit-gene-0.8-mRNA-1
scaffold743|size46481	snap_masked	match_part	16919	17205	25.464	+	.	ID=scaffold743|size46481:hsp:93683:4.5.0.0;Parent=scaffold743|size46481:hit:49538:4.5.0.0;Target=snap_masked-scaffold743|size46481-abinit-gene-0.8-mRNA-1 1 287 +;Gap=M287
scaffold743|size46481	snap_masked	match_part	17243	17708	23.403	+	.	ID=scaffold743|size46481:hsp:93684:4.5.0.0;Parent=scaffold743|size46481:hit:49538:4.5.0.0;Target=snap_masked-scaffold743|size46481-abinit-gene-0.8-mRNA-1 288 753 +;Gap=M466
scaffold743|size46481	snap_masked	match	17912	18246	31.129	+	.	ID=scaffold743|size46481:hit:49539:4.5.0.0;Name=snap_masked-scaffold743|size46481-abinit-gene-0.9-mRNA-1
scaffold743|size46481	snap_masked	match_part	17912	17993	10.056	+	.	ID=scaffold743|size46481:hsp:93685:4.5.0.0;Parent=scaffold743|size46481:hit:49539:4.5.0.0;Target=snap_masked-scaffold743|size46481-abinit-gene-0.9-mRNA-1 1 82 +;Gap=M82
scaffold743|size46481	snap_masked	match_part	18071	18246	21.073	+	.	ID=scaffold743|size46481:hsp:93686:4.5.0.0;Parent=scaffold743|size46481:hit:49539:4.5.0.0;Target=snap_masked-scaffold743|size46481-abinit-gene-0.9-mRNA-1 83 258 +;Gap=M176
scaffold743|size46481	snap_masked	match	18417	19124	45.341	+	.	ID=scaffold743|size46481:hit:49540:4.5.0.0;Name=snap_masked-scaffold743|size46481-abinit-gene-0.10-mRNA-1
scaffold743|size46481	snap_masked	match_part	18417	19124	45.341	+	.	ID=scaffold743|size46481:hsp:93687:4.5.0.0;Parent=scaffold743|size46481:hit:49540:4.5.0.0;Target=snap_masked-scaffold743|size46481-abinit-gene-0.10-mRNA-1 1 708 +;Gap=M708
scaffold743|size46481	snap_masked	match	20117	20567	52.941	+	.	ID=scaffold743|size46481:hit:49541:4.5.0.0;Name=snap_masked-scaffold743|size46481-abinit-gene-0.11-mRNA-1
scaffold743|size46481	snap_masked	match_part	20117	20451	41.844	+	.	ID=scaffold743|size46481:hsp:93688:4.5.0.0;Parent=scaffold743|size46481:hit:49541:4.5.0.0;Target=snap_masked-scaffold743|size46481-abinit-gene-0.11-mRNA-1 1 335 +;Gap=M335
scaffold743|size46481	snap_masked	match_part	20513	20567	11.097	+	.	ID=scaffold743|size46481:hsp:93689:4.5.0.0;Parent=scaffold743|size46481:hit:49541:4.5.0.0;Target=snap_masked-scaffold743|size46481-abinit-gene-0.11-mRNA-1 336 390 +;Gap=M55
scaffold743|size46481	snap_masked	match	38437	38976	54.116	+	.	ID=scaffold743|size46481:hit:49542:4.5.0.0;Name=snap_masked-scaffold743|size46481-abinit-gene-0.12-mRNA-1
scaffold743|size46481	snap_masked	match_part	38437	38976	54.116	+	.	ID=scaffold743|size46481:hsp:93690:4.5.0.0;Parent=scaffold743|size46481:hit:49542:4.5.0.0;Target=snap_masked-scaffold743|size46481-abinit-gene-0.12-mRNA-1 1 540 +;Gap=M540
scaffold743|size46481	snap_masked	match	38977	39189	18.594	+	.	ID=scaffold743|size46481:hit:49543:4.5.0.0;Name=snap_masked-scaffold743|size46481-abinit-gene-0.13-mRNA-1
scaffold743|size46481	snap_masked	match_part	38977	39189	18.594	+	.	ID=scaffold743|size46481:hsp:93691:4.5.0.0;Parent=scaffold743|size46481:hit:49543:4.5.0.0;Target=snap_masked-scaffold743|size46481-abinit-gene-0.13-mRNA-1 1 213 +;Gap=M213
scaffold743|size46481	snap_masked	match	39220	40176	69.696	+	.	ID=scaffold743|size46481:hit:49544:4.5.0.0;Name=snap_masked-scaffold743|size46481-abinit-gene-0.14-mRNA-1
scaffold743|size46481	snap_masked	match_part	39220	39562	28.085	+	.	ID=scaffold743|size46481:hsp:93692:4.5.0.0;Parent=scaffold743|size46481:hit:49544:4.5.0.0;Target=snap_masked-scaffold743|size46481-abinit-gene-0.14-mRNA-1 1 343 +;Gap=M343
scaffold743|size46481	snap_masked	match_part	39647	40176	41.611	+	.	ID=scaffold743|size46481:hsp:93693:4.5.0.0;Parent=scaffold743|size46481:hit:49544:4.5.0.0;Target=snap_masked-scaffold743|size46481-abinit-gene-0.14-mRNA-1 344 873 +;Gap=M530
scaffold743|size46481	snap_masked	match	7009	8048	35.258	-	.	ID=scaffold743|size46481:hit:49545:4.5.0.0;Name=snap_masked-scaffold743|size46481-abinit-gene-0.15-mRNA-1
scaffold743|size46481	snap_masked	match_part	7640	8048	22.627	-	.	ID=scaffold743|size46481:hsp:93694:4.5.0.0;Parent=scaffold743|size46481:hit:49545:4.5.0.0;Target=snap_masked-scaffold743|size46481-abinit-gene-0.15-mRNA-1 609 1017 +;Gap=M409
scaffold743|size46481	snap_masked	match_part	7263	7621	7.790	-	.	ID=scaffold743|size46481:hsp:93695:4.5.0.0;Parent=scaffold743|size46481:hit:49545:4.5.0.0;Target=snap_masked-scaffold743|size46481-abinit-gene-0.15-mRNA-1 250 608 +;Gap=M359
scaffold743|size46481	snap_masked	match_part	7009	7257	4.841	-	.	ID=scaffold743|size46481:hsp:93696:4.5.0.0;Parent=scaffold743|size46481:hit:49545:4.5.0.0;Target=snap_masked-scaffold743|size46481-abinit-gene-0.15-mRNA-1 1 249 +;Gap=M249
scaffold743|size46481	snap_masked	match	15248	15698	28.751	-	.	ID=scaffold743|size46481:hit:49546:4.5.0.0;Name=snap_masked-scaffold743|size46481-abinit-gene-0.16-mRNA-1
scaffold743|size46481	snap_masked	match_part	15291	15698	29.924	-	.	ID=scaffold743|size46481:hsp:93697:4.5.0.0;Parent=scaffold743|size46481:hit:49546:4.5.0.0;Target=snap_masked-scaffold743|size46481-abinit-gene-0.16-mRNA-1 28 435 +;Gap=M408
scaffold743|size46481	snap_masked	match_part	15248	15274	-1.173	-	.	ID=scaffold743|size46481:hsp:93698:4.5.0.0;Parent=scaffold743|size46481:hit:49546:4.5.0.0;Target=snap_masked-scaffold743|size46481-abinit-gene-0.16-mRNA-1 1 27 +;Gap=M27
scaffold743|size46481	snap_masked	match	26648	27096	34.897	-	.	ID=scaffold743|size46481:hit:49547:4.5.0.0;Name=snap_masked-scaffold743|size46481-abinit-gene-0.17-mRNA-1
scaffold743|size46481	snap_masked	match_part	26668	27096	38.952	-	.	ID=scaffold743|size46481:hsp:93699:4.5.0.0;Parent=scaffold743|size46481:hit:49547:4.5.0.0;Target=snap_masked-scaffold743|size46481-abinit-gene-0.17-mRNA-1 16 444 +;Gap=M429
scaffold743|size46481	snap_masked	match_part	26648	26662	-4.055	-	.	ID=scaffold743|size46481:hsp:93700:4.5.0.0;Parent=scaffold743|size46481:hit:49547:4.5.0.0;Target=snap_masked-scaffold743|size46481-abinit-gene-0.17-mRNA-1 1 15 +;Gap=M15
scaffold743|size46481	snap_masked	match	33468	34442	49.99	-	.	ID=scaffold743|size46481:hit:49548:4.5.0.0;Name=snap_masked-scaffold743|size46481-abinit-gene-0.18-mRNA-1
scaffold743|size46481	snap_masked	match_part	34013	34442	41.974	-	.	ID=scaffold743|size46481:hsp:93701:4.5.0.0;Parent=scaffold743|size46481:hit:49548:4.5.0.0;Target=snap_masked-scaffold743|size46481-abinit-gene-0.18-mRNA-1 12 441 +;Gap=M430
scaffold743|size46481	snap_masked	match_part	33468	33478	8.016	-	.	ID=scaffold743|size46481:hsp:93702:4.5.0.0;Parent=scaffold743|size46481:hit:49548:4.5.0.0;Target=snap_masked-scaffold743|size46481-abinit-gene-0.18-mRNA-1 1 11 +;Gap=M11
scaffold743|size46481	snap_masked	match	40186	41129	18.73	-	.	ID=scaffold743|size46481:hit:49549:4.5.0.0;Name=snap_masked-scaffold743|size46481-abinit-gene-0.19-mRNA-1
scaffold743|size46481	snap_masked	match_part	41054	41129	8.457	-	.	ID=scaffold743|size46481:hsp:93703:4.5.0.0;Parent=scaffold743|size46481:hit:49549:4.5.0.0;Target=snap_masked-scaffold743|size46481-abinit-gene-0.19-mRNA-1 414 489 +;Gap=M76
scaffold743|size46481	snap_masked	match_part	40186	40598	10.273	-	.	ID=scaffold743|size46481:hsp:93704:4.5.0.0;Parent=scaffold743|size46481:hit:49549:4.5.0.0;Target=snap_masked-scaffold743|size46481-abinit-gene-0.19-mRNA-1 1 413 +;Gap=M413
###
scaffold743|size46481	repeatmasker	match	14868	14892	16	+	.	ID=scaffold743|size46481:hit:49226:1.3.0.0;Name=species:%2528AGG%2529n|genus:Simple_repeat;Target=species:%2528AGG%2529n|genus:Simple_repeat 1 25 +
scaffold743|size46481	repeatmasker	match_part	14868	14892	16	+	.	ID=scaffold743|size46481:hsp:93159:1.3.0.0;Parent=scaffold743|size46481:hit:49226:1.3.0.0;Target=species:%252528AGG%252529n|genus:Simple_repeat 1 25 +
scaffold743|size46481	repeatmasker	match	23447	23492	50	+	.	ID=scaffold743|size46481:hit:49227:1.3.0.0;Name=species:%2528TTGACTCCTC%2529n|genus:Simple_repeat;Target=species:%2528TTGACTCCTC%2529n|genus:Simple_repeat 1 46 +
scaffold743|size46481	repeatmasker	match_part	23447	23492	50	+	.	ID=scaffold743|size46481:hsp:93160:1.3.0.0;Parent=scaffold743|size46481:hit:49227:1.3.0.0;Target=species:%252528TTGACTCCTC%252529n|genus:Simple_repeat 1 46 +
scaffold743|size46481	repeatmasker	match	28363	28411	19	+	.	ID=scaffold743|size46481:hit:49228:1.3.0.0;Name=species:A-rich|genus:Low_complexity;Target=species:A-rich|genus:Low_complexity 1 52 +
scaffold743|size46481	repeatmasker	match_part	28363	28411	19	+	.	ID=scaffold743|size46481:hsp:93161:1.3.0.0;Parent=scaffold743|size46481:hit:49228:1.3.0.0;Target=species:A-rich|genus:Low_complexity 1 52 +
scaffold743|size46481	repeatmasker	match	45942	46123	207	+	.	ID=scaffold743|size46481:hit:49229:1.3.0.0;Name=species:%2528TCT%2529n|genus:Simple_repeat;Target=species:%2528TCT%2529n|genus:Simple_repeat 1 182 +
scaffold743|size46481	repeatmasker	match_part	45942	46123	207	+	.	ID=scaffold743|size46481:hsp:93162:1.3.0.0;Parent=scaffold743|size46481:hit:49229:1.3.0.0;Target=species:%252528TCT%252529n|genus:Simple_repeat 1 182 +
scaffold743|size46481	repeatmasker	match	20086	20117	12	+	.	ID=scaffold743|size46481:hit:49230:1.3.0.0;Name=species:GA-rich|genus:Low_complexity;Target=species:GA-rich|genus:Low_complexity 1 32 +
scaffold743|size46481	repeatmasker	match_part	20086	20117	12	+	.	ID=scaffold743|size46481:hsp:93163:1.3.0.0;Parent=scaffold743|size46481:hit:49230:1.3.0.0;Target=species:GA-rich|genus:Low_complexity 1 32 +
scaffold743|size46481	repeatmasker	match	10103	10237	27	+	.	ID=scaffold743|size46481:hit:49231:1.3.0.0;Name=species:%2528TAGT%2529n|genus:Simple_repeat;Target=species:%2528TAGT%2529n|genus:Simple_repeat 1 137 +
scaffold743|size46481	repeatmasker	match_part	10103	10237	27	+	.	ID=scaffold743|size46481:hsp:93164:1.3.0.0;Parent=scaffold743|size46481:hit:49231:1.3.0.0;Target=species:%252528TAGT%252529n|genus:Simple_repeat 1 137 +
scaffold743|size46481	repeatmasker	match	3	200	535	+	.	ID=scaffold743|size46481:hit:49232:1.3.0.0;Name=species:genome_6_19263|genus:Unspecified;Target=species:genome_6_19263|genus:Unspecified 1482 1613 +
scaffold743|size46481	repeatmasker	match_part	3	200	535	+	.	ID=scaffold743|size46481:hsp:93165:1.3.0.0;Parent=scaffold743|size46481:hit:49232:1.3.0.0;Target=species:genome_6_19263|genus:Unspecified 1482 1613 +
scaffold743|size46481	repeatmasker	match	268	1485	3369	+	.	ID=scaffold743|size46481:hit:49233:1.3.0.0;Name=species:rnd-1_family-3|genus:Unknown;Target=species:rnd-1_family-3|genus:Unknown 404 1793 +
scaffold743|size46481	repeatmasker	match_part	268	1485	3369	+	.	ID=scaffold743|size46481:hsp:93166:1.3.0.0;Parent=scaffold743|size46481:hit:49233:1.3.0.0;Target=species:rnd-1_family-3|genus:Unknown 404 1793 +
scaffold743|size46481	repeatmasker	match	2969	3832	659	+	.	ID=scaffold743|size46481:hit:49234:1.3.0.0;Name=species:genome_3_21671|genus:Unspecified;Target=species:genome_3_21671|genus:Unspecified 1 434 +
scaffold743|size46481	repeatmasker	match_part	2969	3832	659	+	.	ID=scaffold743|size46481:hsp:93167:1.3.0.0;Parent=scaffold743|size46481:hit:49234:1.3.0.0;Target=species:genome_3_21671|genus:Unspecified 1 434 +
scaffold743|size46481	repeatmasker	match	3918	4536	498	+	.	ID=scaffold743|size46481:hit:49235:1.3.0.0;Name=species:scaffold208|size262725_%2528dbseq-nr_431%2529_%255B103277%252C109396%255D|genus:Unspecified;Target=species:scaffold208|size262725_%2528dbseq-nr_431%2529_%255B103277%252C109396%255D|genus:Unspecified 4844 5432 +
scaffold743|size46481	repeatmasker	match_part	3918	4536	498	+	.	ID=scaffold743|size46481:hsp:93168:1.3.0.0;Parent=scaffold743|size46481:hit:49235:1.3.0.0;Target=species:scaffold208|size262725_%252528dbseq-nr_431%252529_%25255B103277%25252C109396%25255D|genus:Unspecified 4844 5432 +
scaffold743|size46481	repeatrunner	protein_match	5303	5602	174	-	.	ID=scaffold743|size46481:hit:49236:1.3.0.0;Name=gi|25167081|gb|AAN73844.1|;Target=gi|25167081|gb|AAN73844.1| 125 223 +
scaffold743|size46481	repeatrunner	match_part	5303	5602	174	-	.	ID=scaffold743|size46481:hsp:93169:1.3.0.0;Parent=scaffold743|size46481:hit:49236:1.3.0.0;Target=gi|25167081|gb|AAN73844.1| 125 223 +
scaffold743|size46481	repeatmasker	match	6232	6470	384	+	.	ID=scaffold743|size46481:hit:49237:1.3.0.0;Name=species:scaffold14|size2522936_%2528dbseq-nr_238%2529_%255B1322522%252C1328710%255D|genus:Unspecified;Target=species:scaffold14|size2522936_%2528dbseq-nr_238%2529_%255B1322522%252C1328710%255D|genus:Unspecified 3573 3803 +
scaffold743|size46481	repeatmasker	match_part	6232	6470	384	+	.	ID=scaffold743|size46481:hsp:93170:1.3.0.0;Parent=scaffold743|size46481:hit:49237:1.3.0.0;Target=species:scaffold14|size2522936_%252528dbseq-nr_238%252529_%25255B1322522%25252C1328710%25255D|genus:Unspecified 3573 3803 +
scaffold743|size46481	repeatmasker	match	8623	10102	4125	+	.	ID=scaffold743|size46481:hit:49238:1.3.0.0;Name=species:rnd-1_family-523|genus:Unknown;Target=species:rnd-1_family-523|genus:Unknown 1 545 +
scaffold743|size46481	repeatmasker	match_part	8623	10102	4125	+	.	ID=scaffold743|size46481:hsp:93171:1.3.0.0;Parent=scaffold743|size46481:hit:49238:1.3.0.0;Target=species:rnd-1_family-523|genus:Unknown 1 545 +
scaffold743|size46481	repeatmasker	match	10242	13603	8357	+	.	ID=scaffold743|size46481:hit:49239:1.3.0.0;Name=species:rnd-5_family-1150|genus:Unknown;Target=species:rnd-5_family-1150|genus:Unknown 711 1982 +
scaffold743|size46481	repeatmasker	match_part	10242	13603	8357	+	.	ID=scaffold743|size46481:hsp:93172:1.3.0.0;Parent=scaffold743|size46481:hit:49239:1.3.0.0;Target=species:rnd-5_family-1150|genus:Unknown 711 1982 +
scaffold743|size46481	repeatmasker	match	14195	14622	3069	+	.	ID=scaffold743|size46481:hit:49240:1.3.0.0;Name=species:genome_11_15231|genus:Unspecified;Target=species:genome_11_15231|genus:Unspecified 1 419 +
scaffold743|size46481	repeatmasker	match_part	14195	14622	3069	+	.	ID=scaffold743|size46481:hsp:93173:1.3.0.0;Parent=scaffold743|size46481:hit:49240:1.3.0.0;Target=species:genome_11_15231|genus:Unspecified 1 419 +
scaffold743|size46481	repeatmasker	match	14965	15185	1134	+	.	ID=scaffold743|size46481:hit:49241:1.3.0.0;Name=species:rnd-5_family-710|genus:Unknown;Target=species:rnd-5_family-710|genus:Unknown 1 255 +
scaffold743|size46481	repeatmasker	match_part	14965	15185	1134	+	.	ID=scaffold743|size46481:hsp:93174:1.3.0.0;Parent=scaffold743|size46481:hit:49241:1.3.0.0;Target=species:rnd-5_family-710|genus:Unknown 1 255 +
scaffold743|size46481	repeatmasker	match	19901	20009	483	+	.	ID=scaffold743|size46481:hit:49242:1.3.0.0;Name=species:rnd-1_family-760|genus:Unknown;Target=species:rnd-1_family-760|genus:Unknown 49 154 +
scaffold743|size46481	repeatmasker	match_part	19901	20009	483	+	.	ID=scaffold743|size46481:hsp:93175:1.3.0.0;Parent=scaffold743|size46481:hit:49242:1.3.0.0;Target=species:rnd-1_family-760|genus:Unknown 49 154 +
scaffold743|size46481	repeatmasker	match	20697	22163	3160	+	.	ID=scaffold743|size46481:hit:49243:1.3.0.0;Name=species:rnd-1_family-832|genus:Unknown;Target=species:rnd-1_family-832|genus:Unknown 1 502 +
scaffold743|size46481	repeatmasker	match_part	20697	22163	3160	+	.	ID=scaffold743|size46481:hsp:93176:1.3.0.0;Parent=scaffold743|size46481:hit:49243:1.3.0.0;Target=species:rnd-1_family-832|genus:Unknown 1 502 +
scaffold743|size46481	repeatmasker	match	22457	22676	953	+	.	ID=scaffold743|size46481:hit:49244:1.3.0.0;Name=species:rnd-5_family-12642|genus:Unknown;Target=species:rnd-5_family-12642|genus:Unknown 33 201 +
scaffold743|size46481	repeatmasker	match_part	22457	22676	953	+	.	ID=scaffold743|size46481:hsp:93177:1.3.0.0;Parent=scaffold743|size46481:hit:49244:1.3.0.0;Target=species:rnd-5_family-12642|genus:Unknown 33 201 +
scaffold743|size46481	repeatmasker	match	23004	23446	2805	+	.	ID=scaffold743|size46481:hit:49245:1.3.0.0;Name=species:rnd-5_family-689|genus:LTR%252FGypsy;Target=species:rnd-5_family-689|genus:LTR%252FGypsy 1330 1775 +
scaffold743|size46481	repeatmasker	match_part	23004	23446	2805	+	.	ID=scaffold743|size46481:hsp:93178:1.3.0.0;Parent=scaffold743|size46481:hit:49245:1.3.0.0;Target=species:rnd-5_family-689|genus:LTR%25252FGypsy 1330 1775 +
scaffold743|size46481	repeatmasker	match	23493	23505	2805	+	.	ID=scaffold743|size46481:hit:49246:1.3.0.0;Name=species:rnd-5_family-689|genus:LTR%252FGypsy;Target=species:rnd-5_family-689|genus:LTR%252FGypsy 1776 1788 +
scaffold743|size46481	repeatmasker	match_part	23493	23505	2805	+	.	ID=scaffold743|size46481:hsp:93179:1.3.0.0;Parent=scaffold743|size46481:hit:49246:1.3.0.0;Target=species:rnd-5_family-689|genus:LTR%25252FGypsy 1776 1788 +
scaffold743|size46481	repeatmasker	match	23576	25269	6375	+	.	ID=scaffold743|size46481:hit:49247:1.3.0.0;Name=species:genome_7_18274|genus:Unspecified;Target=species:genome_7_18274|genus:Unspecified 1 756 +
scaffold743|size46481	repeatmasker	match_part	23576	25269	6375	+	.	ID=scaffold743|size46481:hsp:93180:1.3.0.0;Parent=scaffold743|size46481:hit:49247:1.3.0.0;Target=species:genome_7_18274|genus:Unspecified 1 756 +
scaffold743|size46481	repeatmasker	match	25419	26145	1484	+	.	ID=scaffold743|size46481:hit:49248:1.3.0.0;Name=species:rnd-1_family-512|genus:Unknown;Target=species:rnd-1_family-512|genus:Unknown 1 409 +
scaffold743|size46481	repeatmasker	match_part	25419	26145	1484	+	.	ID=scaffold743|size46481:hsp:93181:1.3.0.0;Parent=scaffold743|size46481:hit:49248:1.3.0.0;Target=species:rnd-1_family-512|genus:Unknown 1 409 +
scaffold743|size46481	repeatmasker	match	26363	26583	1159	+	.	ID=scaffold743|size46481:hit:49249:1.3.0.0;Name=species:rnd-5_family-710|genus:Unknown;Target=species:rnd-5_family-710|genus:Unknown 1 255 +
scaffold743|size46481	repeatmasker	match_part	26363	26583	1159	+	.	ID=scaffold743|size46481:hsp:93182:1.3.0.0;Parent=scaffold743|size46481:hit:49249:1.3.0.0;Target=species:rnd-5_family-710|genus:Unknown 1 255 +
scaffold743|size46481	repeatmasker	match	27927	28362	2007	+	.	ID=scaffold743|size46481:hit:49250:1.3.0.0;Name=species:rnd-5_family-440|genus:Unknown;Target=species:rnd-5_family-440|genus:Unknown 3873 4237 +
scaffold743|size46481	repeatmasker	match_part	27927	28362	2007	+	.	ID=scaffold743|size46481:hsp:93183:1.3.0.0;Parent=scaffold743|size46481:hit:49250:1.3.0.0;Target=species:rnd-5_family-440|genus:Unknown 3873 4237 +
scaffold743|size46481	repeatmasker	match	28414	29246	1847	+	.	ID=scaffold743|size46481:hit:49251:1.3.0.0;Name=species:rnd-5_family-440|genus:Unknown;Target=species:rnd-5_family-440|genus:Unknown 3212 3871 +
scaffold743|size46481	repeatmasker	match_part	28414	29246	1847	+	.	ID=scaffold743|size46481:hsp:93184:1.3.0.0;Parent=scaffold743|size46481:hit:49251:1.3.0.0;Target=species:rnd-5_family-440|genus:Unknown 3212 3871 +
scaffold743|size46481	repeatmasker	match	30021	32391	7650	+	.	ID=scaffold743|size46481:hit:49252:1.3.0.0;Name=species:rnd-5_family-1150|genus:Unknown;Target=species:rnd-5_family-1150|genus:Unknown 711 1982 +
scaffold743|size46481	repeatmasker	match_part	30021	32391	7650	+	.	ID=scaffold743|size46481:hsp:93185:1.3.0.0;Parent=scaffold743|size46481:hit:49252:1.3.0.0;Target=species:rnd-5_family-1150|genus:Unknown 711 1982 +
scaffold743|size46481	repeatmasker	match	32957	33395	3196	+	.	ID=scaffold743|size46481:hit:49253:1.3.0.0;Name=species:genome_11_15231|genus:Unspecified;Target=species:genome_11_15231|genus:Unspecified 1 419 +
scaffold743|size46481	repeatmasker	match_part	32957	33395	3196	+	.	ID=scaffold743|size46481:hsp:93186:1.3.0.0;Parent=scaffold743|size46481:hit:49253:1.3.0.0;Target=species:genome_11_15231|genus:Unspecified 1 419 +
scaffold743|size46481	repeatmasker	match	33646	33956	1123	+	.	ID=scaffold743|size46481:hit:49254:1.3.0.0;Name=species:rnd-5_family-710|genus:Unknown;Target=species:rnd-5_family-710|genus:Unknown 1 255 +
scaffold743|size46481	repeatmasker	match_part	33646	33956	1123	+	.	ID=scaffold743|size46481:hsp:93187:1.3.0.0;Parent=scaffold743|size46481:hit:49254:1.3.0.0;Target=species:rnd-5_family-710|genus:Unknown 1 255 +
scaffold743|size46481	repeatmasker	match	34750	37491	6517	+	.	ID=scaffold743|size46481:hit:49255:1.3.0.0;Name=species:rnd-1_family-140|genus:Unknown;Target=species:rnd-1_family-140|genus:Unknown 267 1118 +
scaffold743|size46481	repeatmasker	match_part	34750	37491	6517	+	.	ID=scaffold743|size46481:hsp:93188:1.3.0.0;Parent=scaffold743|size46481:hit:49255:1.3.0.0;Target=species:rnd-1_family-140|genus:Unknown 267 1118 +
scaffold743|size46481	repeatmasker	match	41720	42573	814	+	.	ID=scaffold743|size46481:hit:49256:1.3.0.0;Name=species:rnd-5_family-1745|genus:Unknown;Target=species:rnd-5_family-1745|genus:Unknown 2822 3696 +
scaffold743|size46481	repeatmasker	match_part	41720	42573	814	+	.	ID=scaffold743|size46481:hsp:93189:1.3.0.0;Parent=scaffold743|size46481:hit:49256:1.3.0.0;Target=species:rnd-5_family-1745|genus:Unknown 2822 3696 +
scaffold743|size46481	repeatmasker	match	43805	43917	409	+	.	ID=scaffold743|size46481:hit:49257:1.3.0.0;Name=species:rnd-5_family-1414|genus:Unknown;Target=species:rnd-5_family-1414|genus:Unknown 1774 1879 +
scaffold743|size46481	repeatmasker	match_part	43805	43917	409	+	.	ID=scaffold743|size46481:hsp:93190:1.3.0.0;Parent=scaffold743|size46481:hit:49257:1.3.0.0;Target=species:rnd-5_family-1414|genus:Unknown 1774 1879 +
scaffold743|size46481	repeatmasker	match	44824	45545	5627	+	.	ID=scaffold743|size46481:hit:49258:1.3.0.0;Name=species:genome_9_8046|genus:Unspecified;Target=species:genome_9_8046|genus:Unspecified 1 734 +
scaffold743|size46481	repeatmasker	match_part	44824	45545	5627	+	.	ID=scaffold743|size46481:hsp:93191:1.3.0.0;Parent=scaffold743|size46481:hit:49258:1.3.0.0;Target=species:genome_9_8046|genus:Unspecified 1 734 +
scaffold743|size46481	repeatmasker	match	45882	45941	1123	+	.	ID=scaffold743|size46481:hit:49259:1.3.0.0;Name=species:rnd-2_family-88|genus:Unknown;Target=species:rnd-2_family-88|genus:Unknown 921 973 +
scaffold743|size46481	repeatmasker	match_part	45882	45941	1123	+	.	ID=scaffold743|size46481:hsp:93192:1.3.0.0;Parent=scaffold743|size46481:hit:49259:1.3.0.0;Target=species:rnd-2_family-88|genus:Unknown 921 973 +
scaffold743|size46481	repeatmasker	match	46124	46491	1191	+	.	ID=scaffold743|size46481:hit:49260:1.3.0.0;Name=species:rnd-1_family-53|genus:Unknown;Target=species:rnd-1_family-53|genus:Unknown 1 193 +
scaffold743|size46481	repeatmasker	match_part	46124	46491	1191	+	.	ID=scaffold743|size46481:hsp:93193:1.3.0.0;Parent=scaffold743|size46481:hit:49260:1.3.0.0;Target=species:rnd-1_family-53|genus:Unknown 1 193 +
###
scaffold743|size46481	blastx	protein_match	1604	2867	114	-	.	ID=scaffold743|size46481:hit:49261:3.12.0.0;Name=jgi|Fracy1|199496|e_gw1.46.173.1;score=114
scaffold743|size46481	blastx	match_part	2430	2867	283	-	.	ID=scaffold743|size46481:hsp:93194:3.12.0.0;Parent=scaffold743|size46481:hit:49261:3.12.0.0;Target=jgi|Fracy1|199496|e_gw1.46.173.1 67 182 +;Gap=M438
scaffold743|size46481	blastx	match_part	1909	2316	480	-	.	ID=scaffold743|size46481:hsp:93195:3.12.0.0;Parent=scaffold743|size46481:hit:49261:3.12.0.0;Target=jgi|Fracy1|199496|e_gw1.46.173.1 195 330 +;Gap=M408
scaffold743|size46481	blastx	match_part	1604	1885	114	-	.	ID=scaffold743|size46481:hsp:93196:3.12.0.0;Parent=scaffold743|size46481:hit:49261:3.12.0.0;Target=jgi|Fracy1|199496|e_gw1.46.173.1 340 435 +;Gap=M282
scaffold743|size46481	blastx	protein_match	1604	2867	114	-	.	ID=scaffold743|size46481:hit:49262:3.12.0.0;Name=jgi|Fracy1|185201|e_gw1.6.137.1;score=114
scaffold743|size46481	blastx	match_part	2394	2867	288	-	.	ID=scaffold743|size46481:hsp:93197:3.12.0.0;Parent=scaffold743|size46481:hit:49262:3.12.0.0;Target=jgi|Fracy1|185201|e_gw1.6.137.1 81 210 +;Gap=M474
scaffold743|size46481	blastx	match_part	1912	2316	473	-	.	ID=scaffold743|size46481:hsp:93198:3.12.0.0;Parent=scaffold743|size46481:hit:49262:3.12.0.0;Target=jgi|Fracy1|185201|e_gw1.6.137.1 209 343 +;Gap=M405
scaffold743|size46481	blastx	match_part	1604	1885	114	-	.	ID=scaffold743|size46481:hsp:93199:3.12.0.0;Parent=scaffold743|size46481:hit:49262:3.12.0.0;Target=jgi|Fracy1|185201|e_gw1.6.137.1 354 449 +;Gap=M282
scaffold743|size46481	blastx	protein_match	1592	2867	227	-	.	ID=scaffold743|size46481:hit:49263:3.12.0.0;Name=jgi|Thaps3|181|fgenesh1_pm.C_chr_1000026;score=227
scaffold743|size46481	blastx	match_part	2382	2867	457	-	.	ID=scaffold743|size46481:hsp:93200:3.12.0.0;Parent=scaffold743|size46481:hit:49263:3.12.0.0;Target=jgi|Thaps3|181|fgenesh1_pm.C_chr_1000026 73 203 +;Gap=M486
scaffold743|size46481	blastx	match_part	1909	2319	579	-	.	ID=scaffold743|size46481:hsp:93201:3.12.0.0;Parent=scaffold743|size46481:hit:49263:3.12.0.0;Target=jgi|Thaps3|181|fgenesh1_pm.C_chr_1000026 195 331 +;Gap=M411
scaffold743|size46481	blastx	match_part	1592	1903	227	-	.	ID=scaffold743|size46481:hsp:93202:3.12.0.0;Parent=scaffold743|size46481:hit:49263:3.12.0.0;Target=jgi|Thaps3|181|fgenesh1_pm.C_chr_1000026 333 438 +;Gap=M312
scaffold743|size46481	blastx	protein_match	1604	2867	114	-	.	ID=scaffold743|size46481:hit:49264:3.12.0.0;Name=jgi|Fracy1|185201|e_gw1.6.137.1;score=114
scaffold743|size46481	blastx	match_part	2394	2867	288	-	.	ID=scaffold743|size46481:hsp:93203:3.12.0.0;Parent=scaffold743|size46481:hit:49264:3.12.0.0;Target=jgi|Fracy1|185201|e_gw1.6.137.1 81 210 +;Gap=M474
scaffold743|size46481	blastx	match_part	1912	2316	473	-	.	ID=scaffold743|size46481:hsp:93204:3.12.0.0;Parent=scaffold743|size46481:hit:49264:3.12.0.0;Target=jgi|Fracy1|185201|e_gw1.6.137.1 209 343 +;Gap=M405
scaffold743|size46481	blastx	match_part	1604	1885	114	-	.	ID=scaffold743|size46481:hsp:93205:3.12.0.0;Parent=scaffold743|size46481:hit:49264:3.12.0.0;Target=jgi|Fracy1|185201|e_gw1.6.137.1 354 449 +;Gap=M282
scaffold743|size46481	blastx	protein_match	1610	2867	151	-	.	ID=scaffold743|size46481:hit:49265:3.12.0.0;Name=jgi|Thaoce1|91251|rna34081;score=151
scaffold743|size46481	blastx	match_part	2403	2867	366	-	.	ID=scaffold743|size46481:hsp:93206:3.12.0.0;Parent=scaffold743|size46481:hit:49265:3.12.0.0;Target=jgi|Thaoce1|91251|rna34081 121 244 +;Gap=M465
scaffold743|size46481	blastx	match_part	1909	2316	502	-	.	ID=scaffold743|size46481:hsp:93207:3.12.0.0;Parent=scaffold743|size46481:hit:49265:3.12.0.0;Target=jgi|Thaoce1|91251|rna34081 244 379 +;Gap=M408
scaffold743|size46481	blastx	match_part	1610	1903	151	-	.	ID=scaffold743|size46481:hsp:93208:3.12.0.0;Parent=scaffold743|size46481:hit:49265:3.12.0.0;Target=jgi|Thaoce1|91251|rna34081 381 476 +;Gap=M294
scaffold743|size46481	blastx	protein_match	1604	2867	114	-	.	ID=scaffold743|size46481:hit:49266:3.12.0.0;Name=jgi|Fracy1|185201|e_gw1.6.137.1;score=114
scaffold743|size46481	blastx	match_part	2394	2867	288	-	.	ID=scaffold743|size46481:hsp:93209:3.12.0.0;Parent=scaffold743|size46481:hit:49266:3.12.0.0;Target=jgi|Fracy1|185201|e_gw1.6.137.1 81 210 +;Gap=M474
scaffold743|size46481	blastx	match_part	1912	2316	473	-	.	ID=scaffold743|size46481:hsp:93210:3.12.0.0;Parent=scaffold743|size46481:hit:49266:3.12.0.0;Target=jgi|Fracy1|185201|e_gw1.6.137.1 209 343 +;Gap=M405
scaffold743|size46481	blastx	match_part	1604	1885	114	-	.	ID=scaffold743|size46481:hsp:93211:3.12.0.0;Parent=scaffold743|size46481:hit:49266:3.12.0.0;Target=jgi|Fracy1|185201|e_gw1.6.137.1 354 449 +;Gap=M282
scaffold743|size46481	blastx	protein_match	1912	2867	462	-	.	ID=scaffold743|size46481:hit:49267:3.12.0.0;Name=jgi|Phatr2|54068|estExt_Phatr1_ua_kg.C_chr_10161;score=462
scaffold743|size46481	blastx	match_part	2403	2867	314	-	.	ID=scaffold743|size46481:hsp:93212:3.12.0.0;Parent=scaffold743|size46481:hit:49267:3.12.0.0;Target=jgi|Phatr2|54068|estExt_Phatr1_ua_kg.C_chr_10161 75 198 +;Gap=M465
scaffold743|size46481	blastx	match_part	1912	2316	462	-	.	ID=scaffold743|size46481:hsp:93213:3.12.0.0;Parent=scaffold743|size46481:hit:49267:3.12.0.0;Target=jgi|Phatr2|54068|estExt_Phatr1_ua_kg.C_chr_10161 198 332 +;Gap=M405
scaffold743|size46481	blastx	protein_match	44013	44438	244	+	.	ID=scaffold743|size46481:hit:49268:3.12.0.0;Name=jgi|Thaoce1|91746|rna2710;score=244
scaffold743|size46481	blastx	match_part	44013	44438	244	+	.	ID=scaffold743|size46481:hsp:93214:3.12.0.0;Parent=scaffold743|size46481:hit:49268:3.12.0.0;Target=jgi|Thaoce1|91746|rna2710 107 245 +;Gap=M426
scaffold743|size46481	protein2genome	protein_match	1909	2935	777	-	.	ID=scaffold743|size46481:hit:49269:3.12.0.0;Name=jgi|Fracy1|199496|e_gw1.46.173.1;score=777
scaffold743|size46481	protein2genome	match_part	2667	2935	777	-	.	ID=scaffold743|size46481:hsp:93215:3.12.0.0;Parent=scaffold743|size46481:hit:49269:3.12.0.0;Target=jgi|Fracy1|199496|e_gw1.46.173.1 45 133 +;Gap=M269
scaffold743|size46481	protein2genome	match_part	2408	2573	777	-	.	ID=scaffold743|size46481:hsp:93216:3.12.0.0;Parent=scaffold743|size46481:hit:49269:3.12.0.0;Target=jgi|Fracy1|199496|e_gw1.46.173.1 134 189 +;Gap=M166
scaffold743|size46481	protein2genome	match_part	1909	2330	777	-	.	ID=scaffold743|size46481:hsp:93217:3.12.0.0;Parent=scaffold743|size46481:hit:49269:3.12.0.0;Target=jgi|Fracy1|199496|e_gw1.46.173.1 190 330 +;Gap=M422
scaffold743|size46481	protein2genome	protein_match	1912	2935	773	-	.	ID=scaffold743|size46481:hit:49270:3.12.0.0;Name=jgi|Fracy1|185201|e_gw1.6.137.1;score=773
scaffold743|size46481	protein2genome	match_part	2667	2935	773	-	.	ID=scaffold743|size46481:hsp:93218:3.12.0.0;Parent=scaffold743|size46481:hit:49270:3.12.0.0;Target=jgi|Fracy1|185201|e_gw1.6.137.1 59 147 +;Gap=M269
scaffold743|size46481	protein2genome	match_part	2408	2573	773	-	.	ID=scaffold743|size46481:hsp:93219:3.12.0.0;Parent=scaffold743|size46481:hit:49270:3.12.0.0;Target=jgi|Fracy1|185201|e_gw1.6.137.1 148 203 +;Gap=M166
scaffold743|size46481	protein2genome	match_part	1912	2330	773	-	.	ID=scaffold743|size46481:hsp:93220:3.12.0.0;Parent=scaffold743|size46481:hit:49270:3.12.0.0;Target=jgi|Fracy1|185201|e_gw1.6.137.1 204 343 +;Gap=M419
scaffold743|size46481	protein2genome	protein_match	1592	2935	1220	-	.	ID=scaffold743|size46481:hit:49271:3.12.0.0;Name=jgi|Thaps3|181|fgenesh1_pm.C_chr_1000026;score=1220
scaffold743|size46481	protein2genome	match_part	2667	2935	1220	-	.	ID=scaffold743|size46481:hsp:93221:3.12.0.0;Parent=scaffold743|size46481:hit:49271:3.12.0.0;Target=jgi|Thaps3|181|fgenesh1_pm.C_chr_1000026 51 139 +;Gap=M269
scaffold743|size46481	protein2genome	match_part	2404	2573	1220	-	.	ID=scaffold743|size46481:hsp:93222:3.12.0.0;Parent=scaffold743|size46481:hit:49271:3.12.0.0;Target=jgi|Thaps3|181|fgenesh1_pm.C_chr_1000026 140 195 +;Gap=M170
scaffold743|size46481	protein2genome	match_part	1592	2314	1220	-	.	ID=scaffold743|size46481:hsp:93223:3.12.0.0;Parent=scaffold743|size46481:hit:49271:3.12.0.0;Target=jgi|Thaps3|181|fgenesh1_pm.C_chr_1000026 196 438 +;Gap=M723
scaffold743|size46481	protein2genome	protein_match	1646	2935	971	-	.	ID=scaffold743|size46481:hit:49272:3.12.0.0;Name=jgi|Thaoce1|91251|rna34081;score=971
scaffold743|size46481	protein2genome	match_part	2667	2935	971	-	.	ID=scaffold743|size46481:hsp:93224:3.12.0.0;Parent=scaffold743|size46481:hit:49272:3.12.0.0;Target=jgi|Thaoce1|91251|rna34081 99 187 +;Gap=M269
scaffold743|size46481	protein2genome	match_part	2404	2573	971	-	.	ID=scaffold743|size46481:hsp:93225:3.12.0.0;Parent=scaffold743|size46481:hit:49272:3.12.0.0;Target=jgi|Thaoce1|91251|rna34081 188 243 +;Gap=M170
scaffold743|size46481	protein2genome	match_part	1646	2314	971	-	.	ID=scaffold743|size46481:hsp:93226:3.12.0.0;Parent=scaffold743|size46481:hit:49272:3.12.0.0;Target=jgi|Thaoce1|91251|rna34081 244 468 +;Gap=M669
scaffold743|size46481	protein2genome	protein_match	1912	2935	809	-	.	ID=scaffold743|size46481:hit:49273:3.12.0.0;Name=jgi|Phatr2|54068|estExt_Phatr1_ua_kg.C_chr_10161;score=809
scaffold743|size46481	protein2genome	match_part	2667	2935	809	-	.	ID=scaffold743|size46481:hsp:93227:3.12.0.0;Parent=scaffold743|size46481:hit:49273:3.12.0.0;Target=jgi|Phatr2|54068|estExt_Phatr1_ua_kg.C_chr_10161 53 141 +;Gap=M269
scaffold743|size46481	protein2genome	match_part	2404	2573	809	-	.	ID=scaffold743|size46481:hsp:93228:3.12.0.0;Parent=scaffold743|size46481:hit:49273:3.12.0.0;Target=jgi|Phatr2|54068|estExt_Phatr1_ua_kg.C_chr_10161 142 197 +;Gap=M170
scaffold743|size46481	protein2genome	match_part	1912	2314	809	-	.	ID=scaffold743|size46481:hsp:93229:3.12.0.0;Parent=scaffold743|size46481:hit:49273:3.12.0.0;Target=jgi|Phatr2|54068|estExt_Phatr1_ua_kg.C_chr_10161 198 332 +;Gap=M403
scaffold743|size46481	protein2genome	protein_match	43716	44438	383	+	.	ID=scaffold743|size46481:hit:49274:3.12.0.0;Name=jgi|Thaoce1|91746|rna2710;score=383
scaffold743|size46481	protein2genome	match_part	43716	44438	383	+	.	ID=scaffold743|size46481:hsp:93230:3.12.0.0;Parent=scaffold743|size46481:hit:49274:3.12.0.0;Target=jgi|Thaoce1|91746|rna2710 8 245 +;Gap=M723
scaffold743|size46481	blastn	expressed_sequence_match	1662	2043	358	+	.	ID=scaffold743|size46481:hit:49275:3.12.0.0;Name=TRINITY_DN16491_c0_g1_i1;score=358
scaffold743|size46481	blastn	match_part	1662	2043	358	+	.	ID=scaffold743|size46481:hsp:93231:3.12.0.0;Parent=scaffold743|size46481:hit:49275:3.12.0.0;Target=TRINITY_DN16491_c0_g1_i1 1 382 +;Gap=M382
scaffold743|size46481	blastn	expressed_sequence_match	1854	2085	226	-	.	ID=scaffold743|size46481:hit:49276:3.12.0.0;Name=TRINITY_DN16416_c0_g2_i1;score=226
scaffold743|size46481	blastn	match_part	1854	2085	226	-	.	ID=scaffold743|size46481:hsp:93232:3.12.0.0;Parent=scaffold743|size46481:hit:49276:3.12.0.0;Target=TRINITY_DN16416_c0_g2_i1 1 232 +;Gap=M232
scaffold743|size46481	blastn	expressed_sequence_match	1820	2370	270	-	.	ID=scaffold743|size46481:hit:49277:3.12.0.0;Name=TRINITY_DN16416_c0_g3_i1;score=270
scaffold743|size46481	blastn	match_part	1820	2370	270	-	.	ID=scaffold743|size46481:hsp:93233:3.12.0.0;Parent=scaffold743|size46481:hit:49277:3.12.0.0;Target=TRINITY_DN16416_c0_g3_i1 50 598 +;Gap=M551
scaffold743|size46481	blastn	expressed_sequence_match	6870	7110	193	-	.	ID=scaffold743|size46481:hit:49278:3.12.0.0;Name=TRINITY_DN9915_c2_g5_i1;score=193
scaffold743|size46481	blastn	match_part	6870	7110	193	-	.	ID=scaffold743|size46481:hsp:93234:3.12.0.0;Parent=scaffold743|size46481:hit:49278:3.12.0.0;Target=TRINITY_DN9915_c2_g5_i1 115 355 +;Gap=M241
scaffold743|size46481	blastn	expressed_sequence_match	7190	7397	162	-	.	ID=scaffold743|size46481:hit:49279:3.12.0.0;Name=TRINITY_DN9915_c2_g19_i1;score=162
scaffold743|size46481	blastn	match_part	7190	7397	162	-	.	ID=scaffold743|size46481:hsp:93235:3.12.0.0;Parent=scaffold743|size46481:hit:49279:3.12.0.0;Target=TRINITY_DN9915_c2_g19_i1 1 209 +;Gap=M208
scaffold743|size46481	blastn	expressed_sequence_match	7375	7553	95	-	.	ID=scaffold743|size46481:hit:49280:3.12.0.0;Name=TRINITY_DN5576_c0_g3_i1;score=95
scaffold743|size46481	blastn	match_part	7375	7553	95	-	.	ID=scaffold743|size46481:hsp:93236:3.12.0.0;Parent=scaffold743|size46481:hit:49280:3.12.0.0;Target=TRINITY_DN5576_c0_g3_i1 13 191 +;Gap=M179
scaffold743|size46481	blastn	expressed_sequence_match	7816	8323	333	-	.	ID=scaffold743|size46481:hit:49281:3.12.0.0;Name=TRINITY_DN9915_c2_g25_i1;score=333
scaffold743|size46481	blastn	match_part	7816	8323	333	-	.	ID=scaffold743|size46481:hsp:93237:3.12.0.0;Parent=scaffold743|size46481:hit:49281:3.12.0.0;Target=TRINITY_DN9915_c2_g25_i1 2 509 +;Gap=M508
scaffold743|size46481	blastn	expressed_sequence_match	6521	6823	205	-	.	ID=scaffold743|size46481:hit:49282:3.12.0.0;Name=TRINITY_DN12418_c0_g1_i1;score=205
scaffold743|size46481	blastn	match_part	6521	6823	205	-	.	ID=scaffold743|size46481:hsp:93238:3.12.0.0;Parent=scaffold743|size46481:hit:49282:3.12.0.0;Target=TRINITY_DN12418_c0_g1_i1 5 309 +;Gap=M303
scaffold743|size46481	blastn	expressed_sequence_match	8044	8264	149	-	.	ID=scaffold743|size46481:hit:49283:3.12.0.0;Name=TRINITY_DN9915_c2_g36_i1;score=149
scaffold743|size46481	blastn	match_part	8044	8264	149	-	.	ID=scaffold743|size46481:hsp:93239:3.12.0.0;Parent=scaffold743|size46481:hit:49283:3.12.0.0;Target=TRINITY_DN9915_c2_g36_i1 14 234 +;Gap=M221
scaffold743|size46481	blastn	expressed_sequence_match	8266	8430	123	-	.	ID=scaffold743|size46481:hit:49284:3.12.0.0;Name=TRINITY_DN18025_c0_g1_i1;score=123
scaffold743|size46481	blastn	match_part	8266	8430	123	-	.	ID=scaffold743|size46481:hsp:93240:3.12.0.0;Parent=scaffold743|size46481:hit:49284:3.12.0.0;Target=TRINITY_DN18025_c0_g1_i1 1 165 +;Gap=M165
scaffold743|size46481	blastn	expressed_sequence_match	6037	6181	109	-	.	ID=scaffold743|size46481:hit:49285:3.12.0.0;Name=TRINITY_DN15798_c0_g1_i1;score=109
scaffold743|size46481	blastn	match_part	6037	6181	109	-	.	ID=scaffold743|size46481:hsp:93241:3.12.0.0;Parent=scaffold743|size46481:hit:49285:3.12.0.0;Target=TRINITY_DN15798_c0_g1_i1 117 261 +;Gap=M145
scaffold743|size46481	blastn	expressed_sequence_match	8017	8572	470	-	.	ID=scaffold743|size46481:hit:49286:3.12.0.0;Name=TRINITY_DN18025_c6_g1_i1;score=470
scaffold743|size46481	blastn	match_part	8017	8572	470	-	.	ID=scaffold743|size46481:hsp:93242:3.12.0.0;Parent=scaffold743|size46481:hit:49286:3.12.0.0;Target=TRINITY_DN18025_c6_g1_i1 113 668 +;Gap=M556
scaffold743|size46481	blastn	expressed_sequence_match	8207	8427	174	-	.	ID=scaffold743|size46481:hit:49287:3.12.0.0;Name=TRINITY_DN9915_c2_g37_i1;score=174
scaffold743|size46481	blastn	match_part	8207	8427	174	-	.	ID=scaffold743|size46481:hsp:93243:3.12.0.0;Parent=scaffold743|size46481:hit:49287:3.12.0.0;Target=TRINITY_DN9915_c2_g37_i1 1 219 +;Gap=M221
scaffold743|size46481	blastn	expressed_sequence_match	8080	8323	173	-	.	ID=scaffold743|size46481:hit:49288:3.12.0.0;Name=TRINITY_DN9915_c2_g25_i2;score=173
scaffold743|size46481	blastn	match_part	8080	8323	173	-	.	ID=scaffold743|size46481:hsp:93244:3.12.0.0;Parent=scaffold743|size46481:hit:49288:3.12.0.0;Target=TRINITY_DN9915_c2_g25_i2 2 243 +;Gap=M244
scaffold743|size46481	blastn	expressed_sequence_match	8458	8572	109	-	.	ID=scaffold743|size46481:hit:49289:3.12.0.0;Name=TRINITY_DN9915_c2_g7_i1;score=109
scaffold743|size46481	blastn	match_part	8458	8572	109	-	.	ID=scaffold743|size46481:hsp:93245:3.12.0.0;Parent=scaffold743|size46481:hit:49289:3.12.0.0;Target=TRINITY_DN9915_c2_g7_i1 93 207 +;Gap=M115
scaffold743|size46481	blastn	expressed_sequence_match	7198	7344	89	-	.	ID=scaffold743|size46481:hit:49290:3.12.0.0;Name=TRINITY_DN10215_c0_g1_i1;score=89
scaffold743|size46481	blastn	match_part	7198	7344	89	-	.	ID=scaffold743|size46481:hsp:93246:3.12.0.0;Parent=scaffold743|size46481:hit:49290:3.12.0.0;Target=TRINITY_DN10215_c0_g1_i1 56 203 +;Gap=M147
scaffold743|size46481	blastn	expressed_sequence_match	8132	8427	219	-	.	ID=scaffold743|size46481:hit:49291:3.12.0.0;Name=TRINITY_DN9915_c2_g39_i1;score=219
scaffold743|size46481	blastn	match_part	8132	8427	219	-	.	ID=scaffold743|size46481:hsp:93247:3.12.0.0;Parent=scaffold743|size46481:hit:49291:3.12.0.0;Target=TRINITY_DN9915_c2_g39_i1 1 294 +;Gap=M296
scaffold743|size46481	blastn	expressed_sequence_match	8002	8196	127	-	.	ID=scaffold743|size46481:hit:49292:3.12.0.0;Name=TRINITY_DN9915_c2_g8_i1;score=127
scaffold743|size46481	blastn	match_part	8002	8196	127	-	.	ID=scaffold743|size46481:hsp:93248:3.12.0.0;Parent=scaffold743|size46481:hit:49292:3.12.0.0;Target=TRINITY_DN9915_c2_g8_i1 1 197 +;Gap=M195
scaffold743|size46481	blastn	expressed_sequence_match	7740	8036	111	-	.	ID=scaffold743|size46481:hit:49293:3.12.0.0;Name=TRINITY_DN15670_c2_g1_i1;score=111
scaffold743|size46481	blastn	match_part	7740	8036	111	-	.	ID=scaffold743|size46481:hsp:93249:3.12.0.0;Parent=scaffold743|size46481:hit:49293:3.12.0.0;Target=TRINITY_DN15670_c2_g1_i1 46 342 +;Gap=M297
scaffold743|size46481	blastn	expressed_sequence_match	8287	8526	102	-	.	ID=scaffold743|size46481:hit:49294:3.12.0.0;Name=TRINITY_DN5272_c0_g1_i1;score=102
scaffold743|size46481	blastn	match_part	8287	8526	102	-	.	ID=scaffold743|size46481:hsp:93250:3.12.0.0;Parent=scaffold743|size46481:hit:49294:3.12.0.0;Target=TRINITY_DN5272_c0_g1_i1 165 404 +;Gap=M240
scaffold743|size46481	blastn	expressed_sequence_match	8266	8417	50	-	.	ID=scaffold743|size46481:hit:49295:3.12.0.0;Name=TRINITY_DN13285_c0_g1_i1;score=50
scaffold743|size46481	blastn	match_part	8266	8417	50	-	.	ID=scaffold743|size46481:hsp:93251:3.12.0.0;Parent=scaffold743|size46481:hit:49295:3.12.0.0;Target=TRINITY_DN13285_c0_g1_i1 156 307 +;Gap=M152
scaffold743|size46481	blastn	expressed_sequence_match	7630	8180	410	-	.	ID=scaffold743|size46481:hit:49296:3.12.0.0;Name=TRINITY_DN9915_c2_g1_i1;score=410
scaffold743|size46481	blastn	match_part	7630	8180	410	-	.	ID=scaffold743|size46481:hsp:93252:3.12.0.0;Parent=scaffold743|size46481:hit:49296:3.12.0.0;Target=TRINITY_DN9915_c2_g1_i1 1 553 +;Gap=M551
scaffold743|size46481	blastn	expressed_sequence_match	4591	5252	383	+	.	ID=scaffold743|size46481:hit:49297:3.12.0.0;Name=TRINITY_DN3754_c0_g1_i1;score=383
scaffold743|size46481	blastn	match_part	4591	5087	383	+	.	ID=scaffold743|size46481:hsp:93253:3.12.0.0;Parent=scaffold743|size46481:hit:49297:3.12.0.0;Target=TRINITY_DN3754_c0_g1_i1 194 690 +;Gap=M497
scaffold743|size46481	blastn	match_part	5083	5252	152	+	.	ID=scaffold743|size46481:hsp:93254:3.12.0.0;Parent=scaffold743|size46481:hit:49297:3.12.0.0;Target=TRINITY_DN3754_c0_g1_i1 672 841 +;Gap=M170
scaffold743|size46481	blastn	expressed_sequence_match	8158	8572	344	-	.	ID=scaffold743|size46481:hit:49298:3.12.0.0;Name=TRINITY_DN9915_c2_g38_i2;score=344
scaffold743|size46481	blastn	match_part	8158	8572	344	-	.	ID=scaffold743|size46481:hsp:93255:3.12.0.0;Parent=scaffold743|size46481:hit:49298:3.12.0.0;Target=TRINITY_DN9915_c2_g38_i2 41 453 +;Gap=M415
scaffold743|size46481	blastn	expressed_sequence_match	6870	7110	211	-	.	ID=scaffold743|size46481:hit:49299:3.12.0.0;Name=TRINITY_DN9915_c2_g29_i1;score=211
scaffold743|size46481	blastn	match_part	6870	7110	211	-	.	ID=scaffold743|size46481:hsp:93256:3.12.0.0;Parent=scaffold743|size46481:hit:49299:3.12.0.0;Target=TRINITY_DN9915_c2_g29_i1 115 355 +;Gap=M241
scaffold743|size46481	blastn	expressed_sequence_match	7561	7774	136	+	.	ID=scaffold743|size46481:hit:49300:3.12.0.0;Name=TRINITY_DN5662_c0_g1_i1;score=136
scaffold743|size46481	blastn	match_part	7561	7774	136	+	.	ID=scaffold743|size46481:hsp:93257:3.12.0.0;Parent=scaffold743|size46481:hit:49300:3.12.0.0;Target=TRINITY_DN5662_c0_g1_i1 8 221 +;Gap=M214
scaffold743|size46481	blastn	expressed_sequence_match	6585	6705	73	-	.	ID=scaffold743|size46481:hit:49301:3.12.0.0;Name=TRINITY_DN10017_c0_g1_i1;score=73
scaffold743|size46481	blastn	match_part	6585	6705	73	-	.	ID=scaffold743|size46481:hsp:93258:3.12.0.0;Parent=scaffold743|size46481:hit:49301:3.12.0.0;Target=TRINITY_DN10017_c0_g1_i1 81 201 +;Gap=M121
scaffold743|size46481	blastn	expressed_sequence_match	6870	7343	374	-	.	ID=scaffold743|size46481:hit:49302:3.12.0.0;Name=TRINITY_DN9915_c2_g32_i1;score=374
scaffold743|size46481	blastn	match_part	6870	7343	374	-	.	ID=scaffold743|size46481:hsp:93259:3.12.0.0;Parent=scaffold743|size46481:hit:49302:3.12.0.0;Target=TRINITY_DN9915_c2_g32_i1 1 475 +;Gap=M474
scaffold743|size46481	blastn	expressed_sequence_match	7769	8146	261	-	.	ID=scaffold743|size46481:hit:49303:3.12.0.0;Name=TRINITY_DN9915_c2_g1_i2;score=261
scaffold743|size46481	blastn	match_part	7769	8146	261	-	.	ID=scaffold743|size46481:hsp:93260:3.12.0.0;Parent=scaffold743|size46481:hit:49303:3.12.0.0;Target=TRINITY_DN9915_c2_g1_i2 1 380 +;Gap=M378
scaffold743|size46481	blastn	expressed_sequence_match	7375	7703	221	-	.	ID=scaffold743|size46481:hit:49304:3.12.0.0;Name=TRINITY_DN9915_c2_g43_i1;score=221
scaffold743|size46481	blastn	match_part	7375	7703	221	-	.	ID=scaffold743|size46481:hsp:93261:3.12.0.0;Parent=scaffold743|size46481:hit:49304:3.12.0.0;Target=TRINITY_DN9915_c2_g43_i1 1 329 +;Gap=M329
scaffold743|size46481	blastn	expressed_sequence_match	7408	7643	152	-	.	ID=scaffold743|size46481:hit:49305:3.12.0.0;Name=TRINITY_DN9915_c2_g10_i1;score=152
scaffold743|size46481	blastn	match_part	7408	7643	152	-	.	ID=scaffold743|size46481:hsp:93262:3.12.0.0;Parent=scaffold743|size46481:hit:49305:3.12.0.0;Target=TRINITY_DN9915_c2_g10_i1 1 236 +;Gap=M236
scaffold743|size46481	blastn	expressed_sequence_match	7071	7268	144	-	.	ID=scaffold743|size46481:hit:49306:3.12.0.0;Name=TRINITY_DN6466_c0_g4_i1;score=144
scaffold743|size46481	blastn	match_part	7071	7268	144	-	.	ID=scaffold743|size46481:hsp:93263:3.12.0.0;Parent=scaffold743|size46481:hit:49306:3.12.0.0;Target=TRINITY_DN6466_c0_g4_i1 6 203 +;Gap=M198
scaffold743|size46481	blastn	expressed_sequence_match	7580	7774	141	+	.	ID=scaffold743|size46481:hit:49307:3.12.0.0;Name=TRINITY_DN5662_c0_g1_i2;score=141
scaffold743|size46481	blastn	match_part	7580	7774	141	+	.	ID=scaffold743|size46481:hsp:93264:3.12.0.0;Parent=scaffold743|size46481:hit:49307:3.12.0.0;Target=TRINITY_DN5662_c0_g1_i2 30 224 +;Gap=M195
scaffold743|size46481	blastn	expressed_sequence_match	8266	8526	99	-	.	ID=scaffold743|size46481:hit:49308:3.12.0.0;Name=TRINITY_DN14750_c0_g1_i2;score=99
scaffold743|size46481	blastn	match_part	8266	8526	99	-	.	ID=scaffold743|size46481:hsp:93265:3.12.0.0;Parent=scaffold743|size46481:hit:49308:3.12.0.0;Target=TRINITY_DN14750_c0_g1_i2 53 313 +;Gap=M261
scaffold743|size46481	blastn	expressed_sequence_match	7630	8282	107	-	.	ID=scaffold743|size46481:hit:49309:3.12.0.0;Name=TRINITY_DN9915_c2_g1_i3;score=107
scaffold743|size46481	blastn	match_part	8105	8282	107	-	.	ID=scaffold743|size46481:hsp:93266:3.12.0.0;Parent=scaffold743|size46481:hit:49309:3.12.0.0;Target=TRINITY_DN9915_c2_g1_i3 2 177 +;Gap=M178
scaffold743|size46481	blastn	match_part	7630	8043	312	-	.	ID=scaffold743|size46481:hsp:93267:3.12.0.0;Parent=scaffold743|size46481:hit:49309:3.12.0.0;Target=TRINITY_DN9915_c2_g1_i3 214 627 +;Gap=M414
scaffold743|size46481	blastn	expressed_sequence_match	8002	8372	261	-	.	ID=scaffold743|size46481:hit:49310:3.12.0.0;Name=TRINITY_DN9915_c2_g45_i1;score=261
scaffold743|size46481	blastn	match_part	8002	8372	261	-	.	ID=scaffold743|size46481:hsp:93268:3.12.0.0;Parent=scaffold743|size46481:hit:49310:3.12.0.0;Target=TRINITY_DN9915_c2_g45_i1 1 371 +;Gap=M371
scaffold743|size46481	blastn	expressed_sequence_match	7630	7919	194	-	.	ID=scaffold743|size46481:hit:49311:3.12.0.0;Name=TRINITY_DN9915_c2_g11_i1;score=194
scaffold743|size46481	blastn	match_part	7630	7919	194	-	.	ID=scaffold743|size46481:hsp:93269:3.12.0.0;Parent=scaffold743|size46481:hit:49311:3.12.0.0;Target=TRINITY_DN9915_c2_g11_i1 1 290 +;Gap=M290
scaffold743|size46481	blastn	expressed_sequence_match	6994	7206	171	-	.	ID=scaffold743|size46481:hit:49312:3.12.0.0;Name=TRINITY_DN6466_c0_g5_i1;score=171
scaffold743|size46481	blastn	match_part	6994	7206	171	-	.	ID=scaffold743|size46481:hsp:93270:3.12.0.0;Parent=scaffold743|size46481:hit:49312:3.12.0.0;Target=TRINITY_DN6466_c0_g5_i1 1 213 +;Gap=M213
scaffold743|size46481	blastn	expressed_sequence_match	7014	7271	138	-	.	ID=scaffold743|size46481:hit:49313:3.12.0.0;Name=TRINITY_DN8689_c0_g1_i1;score=138
scaffold743|size46481	blastn	match_part	7014	7271	138	-	.	ID=scaffold743|size46481:hsp:93271:3.12.0.0;Parent=scaffold743|size46481:hit:49313:3.12.0.0;Target=TRINITY_DN8689_c0_g1_i1 1 258 +;Gap=M258
scaffold743|size46481	blastn	expressed_sequence_match	7348	7601	134	-	.	ID=scaffold743|size46481:hit:49314:3.12.0.0;Name=TRINITY_DN9915_c2_g32_i2;score=134
scaffold743|size46481	blastn	match_part	7348	7601	134	-	.	ID=scaffold743|size46481:hsp:93272:3.12.0.0;Parent=scaffold743|size46481:hit:49314:3.12.0.0;Target=TRINITY_DN9915_c2_g32_i2 1 254 +;Gap=M254
scaffold743|size46481	blastn	expressed_sequence_match	7966	8184	121	+	.	ID=scaffold743|size46481:hit:49315:3.12.0.0;Name=TRINITY_DN6014_c0_g1_i1;score=121
scaffold743|size46481	blastn	match_part	7966	8184	121	+	.	ID=scaffold743|size46481:hsp:93273:3.12.0.0;Parent=scaffold743|size46481:hit:49315:3.12.0.0;Target=TRINITY_DN6014_c0_g1_i1 1 221 +;Gap=M219
scaffold743|size46481	blastn	expressed_sequence_match	4853	5027	85	-	.	ID=scaffold743|size46481:hit:49316:3.12.0.0;Name=TRINITY_DN5663_c0_g1_i1;score=85
scaffold743|size46481	blastn	match_part	4853	5027	85	-	.	ID=scaffold743|size46481:hsp:93274:3.12.0.0;Parent=scaffold743|size46481:hit:49316:3.12.0.0;Target=TRINITY_DN5663_c0_g1_i1 156 330 +;Gap=M175
scaffold743|size46481	blastn	expressed_sequence_match	6994	7307	220	-	.	ID=scaffold743|size46481:hit:49317:3.12.0.0;Name=TRINITY_DN6466_c0_g7_i1;score=220
scaffold743|size46481	blastn	match_part	6994	7307	220	-	.	ID=scaffold743|size46481:hsp:93275:3.12.0.0;Parent=scaffold743|size46481:hit:49317:3.12.0.0;Target=TRINITY_DN6466_c0_g7_i1 1 315 +;Gap=M314
scaffold743|size46481	blastn	expressed_sequence_match	7177	7397	157	-	.	ID=scaffold743|size46481:hit:49318:3.12.0.0;Name=TRINITY_DN9915_c2_g46_i1;score=157
scaffold743|size46481	blastn	match_part	7177	7397	157	-	.	ID=scaffold743|size46481:hsp:93276:3.12.0.0;Parent=scaffold743|size46481:hit:49318:3.12.0.0;Target=TRINITY_DN9915_c2_g46_i1 1 222 +;Gap=M221
scaffold743|size46481	blastn	expressed_sequence_match	7238	7601	156	-	.	ID=scaffold743|size46481:hit:49319:3.12.0.0;Name=TRINITY_DN9915_c2_g32_i4;score=156
scaffold743|size46481	blastn	match_part	7238	7601	156	-	.	ID=scaffold743|size46481:hsp:93277:3.12.0.0;Parent=scaffold743|size46481:hit:49319:3.12.0.0;Target=TRINITY_DN9915_c2_g32_i4 1 365 +;Gap=M364
scaffold743|size46481	blastn	expressed_sequence_match	7014	7271	144	-	.	ID=scaffold743|size46481:hit:49320:3.12.0.0;Name=TRINITY_DN8689_c0_g2_i1;score=144
scaffold743|size46481	blastn	match_part	7014	7271	144	-	.	ID=scaffold743|size46481:hsp:93278:3.12.0.0;Parent=scaffold743|size46481:hit:49320:3.12.0.0;Target=TRINITY_DN8689_c0_g2_i1 1 258 +;Gap=M258
scaffold743|size46481	blastn	expressed_sequence_match	7787	7994	136	-	.	ID=scaffold743|size46481:hit:49321:3.12.0.0;Name=TRINITY_DN9915_c2_g1_i4;score=136
scaffold743|size46481	blastn	match_part	7787	7994	136	-	.	ID=scaffold743|size46481:hsp:93279:3.12.0.0;Parent=scaffold743|size46481:hit:49321:3.12.0.0;Target=TRINITY_DN9915_c2_g1_i4 1 208 +;Gap=M208
scaffold743|size46481	blastn	expressed_sequence_match	7580	7755	134	-	.	ID=scaffold743|size46481:hit:49322:3.12.0.0;Name=TRINITY_DN12744_c0_g1_i1;score=134
scaffold743|size46481	blastn	match_part	7580	7755	134	-	.	ID=scaffold743|size46481:hsp:93280:3.12.0.0;Parent=scaffold743|size46481:hit:49322:3.12.0.0;Target=TRINITY_DN12744_c0_g1_i1 1 176 +;Gap=M176
scaffold743|size46481	blastn	expressed_sequence_match	6958	7152	111	-	.	ID=scaffold743|size46481:hit:49323:3.12.0.0;Name=TRINITY_DN12038_c1_g1_i1;score=111
scaffold743|size46481	blastn	match_part	6958	7152	111	-	.	ID=scaffold743|size46481:hsp:93281:3.12.0.0;Parent=scaffold743|size46481:hit:49323:3.12.0.0;Target=TRINITY_DN12038_c1_g1_i1 18 212 +;Gap=M195
scaffold743|size46481	blastn	expressed_sequence_match	7130	7344	86	-	.	ID=scaffold743|size46481:hit:49324:3.12.0.0;Name=TRINITY_DN7047_c0_g1_i1;score=86
scaffold743|size46481	blastn	match_part	7130	7344	86	-	.	ID=scaffold743|size46481:hsp:93282:3.12.0.0;Parent=scaffold743|size46481:hit:49324:3.12.0.0;Target=TRINITY_DN7047_c0_g1_i1 1 215 +;Gap=M215
scaffold743|size46481	blastn	expressed_sequence_match	7832	8144	75	-	.	ID=scaffold743|size46481:hit:49325:3.12.0.0;Name=TRINITY_DN3384_c0_g1_i1;score=75
scaffold743|size46481	blastn	match_part	7832	8144	75	-	.	ID=scaffold743|size46481:hsp:93283:3.12.0.0;Parent=scaffold743|size46481:hit:49325:3.12.0.0;Target=TRINITY_DN3384_c0_g1_i1 1 314 +;Gap=M313
scaffold743|size46481	blastn	expressed_sequence_match	6870	7364	359	-	.	ID=scaffold743|size46481:hit:49326:3.12.0.0;Name=TRINITY_DN9915_c2_g32_i5;score=359
scaffold743|size46481	blastn	match_part	6870	7364	359	-	.	ID=scaffold743|size46481:hsp:93284:3.12.0.0;Parent=scaffold743|size46481:hit:49326:3.12.0.0;Target=TRINITY_DN9915_c2_g32_i5 4 499 +;Gap=M495
scaffold743|size46481	blastn	expressed_sequence_match	8266	8572	259	-	.	ID=scaffold743|size46481:hit:49327:3.12.0.0;Name=TRINITY_DN9915_c2_g15_i1;score=259
scaffold743|size46481	blastn	match_part	8266	8572	259	-	.	ID=scaffold743|size46481:hsp:93285:3.12.0.0;Parent=scaffold743|size46481:hit:49327:3.12.0.0;Target=TRINITY_DN9915_c2_g15_i1 25 331 +;Gap=M307
scaffold743|size46481	blastn	expressed_sequence_match	7282	7532	191	-	.	ID=scaffold743|size46481:hit:49328:3.12.0.0;Name=TRINITY_DN9915_c2_g3_i1;score=191
scaffold743|size46481	blastn	match_part	7282	7532	191	-	.	ID=scaffold743|size46481:hsp:93286:3.12.0.0;Parent=scaffold743|size46481:hit:49328:3.12.0.0;Target=TRINITY_DN9915_c2_g3_i1 1 251 +;Gap=M251
scaffold743|size46481	blastn	expressed_sequence_match	7609	7898	134	-	.	ID=scaffold743|size46481:hit:49329:3.12.0.0;Name=TRINITY_DN12050_c0_g1_i1;score=134
scaffold743|size46481	blastn	match_part	7609	7898	134	-	.	ID=scaffold743|size46481:hsp:93287:3.12.0.0;Parent=scaffold743|size46481:hit:49329:3.12.0.0;Target=TRINITY_DN12050_c0_g1_i1 30 319 +;Gap=M290
scaffold743|size46481	blastn	expressed_sequence_match	7375	7568	68	-	.	ID=scaffold743|size46481:hit:49330:3.12.0.0;Name=TRINITY_DN5576_c0_g1_i1;score=68
scaffold743|size46481	blastn	match_part	7375	7568	68	-	.	ID=scaffold743|size46481:hsp:93288:3.12.0.0;Parent=scaffold743|size46481:hit:49330:3.12.0.0;Target=TRINITY_DN5576_c0_g1_i1 21 214 +;Gap=M194
scaffold743|size46481	blastn	expressed_sequence_match	7832	8144	63	-	.	ID=scaffold743|size46481:hit:49331:3.12.0.0;Name=TRINITY_DN3384_c0_g2_i1;score=63
scaffold743|size46481	blastn	match_part	7832	8144	63	-	.	ID=scaffold743|size46481:hsp:93289:3.12.0.0;Parent=scaffold743|size46481:hit:49331:3.12.0.0;Target=TRINITY_DN3384_c0_g2_i1 1 314 +;Gap=M313
scaffold743|size46481	blastn	expressed_sequence_match	7384	7960	481	-	.	ID=scaffold743|size46481:hit:49332:3.12.0.0;Name=TRINITY_DN9915_c2_g33_i1;score=481
scaffold743|size46481	blastn	match_part	7384	7960	481	-	.	ID=scaffold743|size46481:hsp:93290:3.12.0.0;Parent=scaffold743|size46481:hit:49332:3.12.0.0;Target=TRINITY_DN9915_c2_g33_i1 1 577 +;Gap=M577
scaffold743|size46481	blastn	expressed_sequence_match	8439	8572	122	-	.	ID=scaffold743|size46481:hit:49333:3.12.0.0;Name=TRINITY_DN9915_c2_g16_i1;score=122
scaffold743|size46481	blastn	match_part	8439	8572	122	-	.	ID=scaffold743|size46481:hsp:93291:3.12.0.0;Parent=scaffold743|size46481:hit:49333:3.12.0.0;Target=TRINITY_DN9915_c2_g16_i1 116 249 +;Gap=M134
scaffold743|size46481	blastn	expressed_sequence_match	7381	7568	86	-	.	ID=scaffold743|size46481:hit:49334:3.12.0.0;Name=TRINITY_DN5576_c0_g2_i1;score=86
scaffold743|size46481	blastn	match_part	7381	7568	86	-	.	ID=scaffold743|size46481:hsp:93292:3.12.0.0;Parent=scaffold743|size46481:hit:49334:3.12.0.0;Target=TRINITY_DN5576_c0_g2_i1 21 208 +;Gap=M188
scaffold743|size46481	blastn	expressed_sequence_match	7297	7607	83	-	.	ID=scaffold743|size46481:hit:49335:3.12.0.0;Name=TRINITY_DN12023_c0_g3_i1;score=83
scaffold743|size46481	blastn	match_part	7297	7607	83	-	.	ID=scaffold743|size46481:hsp:93293:3.12.0.0;Parent=scaffold743|size46481:hit:49335:3.12.0.0;Target=TRINITY_DN12023_c0_g3_i1 1 311 +;Gap=M311
scaffold743|size46481	blastn	expressed_sequence_match	7217	7316	60	-	.	ID=scaffold743|size46481:hit:49336:3.12.0.0;Name=TRINITY_DN7612_c0_g1_i1;score=60
scaffold743|size46481	blastn	match_part	7217	7316	60	-	.	ID=scaffold743|size46481:hsp:93294:3.12.0.0;Parent=scaffold743|size46481:hit:49336:3.12.0.0;Target=TRINITY_DN7612_c0_g1_i1 95 195 +;Gap=M100
scaffold743|size46481	blastn	expressed_sequence_match	14781	14909	93	-	.	ID=scaffold743|size46481:hit:49337:3.12.0.0;Name=TRINITY_DN17173_c1_g2_i13;score=93
scaffold743|size46481	blastn	match_part	14781	14909	93	-	.	ID=scaffold743|size46481:hsp:93295:3.12.0.0;Parent=scaffold743|size46481:hit:49337:3.12.0.0;Target=TRINITY_DN17173_c1_g2_i13 73 201 +;Gap=M129
scaffold743|size46481	blastn	expressed_sequence_match	15473	15634	114	-	.	ID=scaffold743|size46481:hit:49338:3.12.0.0;Name=TRINITY_DN9485_c0_g11_i1;score=114
scaffold743|size46481	blastn	match_part	15473	15634	114	-	.	ID=scaffold743|size46481:hsp:93296:3.12.0.0;Parent=scaffold743|size46481:hit:49338:3.12.0.0;Target=TRINITY_DN9485_c0_g11_i1 1 162 +;Gap=M162
scaffold743|size46481	blastn	expressed_sequence_match	15236	15887	176	-	.	ID=scaffold743|size46481:hit:49339:3.12.0.0;Name=TRINITY_DN17173_c1_g2_i7;score=176
scaffold743|size46481	blastn	match_part	15473	15887	176	-	.	ID=scaffold743|size46481:hsp:93297:3.12.0.0;Parent=scaffold743|size46481:hit:49339:3.12.0.0;Target=TRINITY_DN17173_c1_g2_i7 72 491 +;Gap=M415
scaffold743|size46481	blastn	match_part	15236	15344	91	-	.	ID=scaffold743|size46481:hsp:93298:3.12.0.0;Parent=scaffold743|size46481:hit:49339:3.12.0.0;Target=TRINITY_DN17173_c1_g2_i7 524 632 +;Gap=M109
scaffold743|size46481	blastn	expressed_sequence_match	15304	15563	143	-	.	ID=scaffold743|size46481:hit:49340:3.12.0.0;Name=TRINITY_DN9485_c0_g12_i1;score=143
scaffold743|size46481	blastn	match_part	15409	15563	143	-	.	ID=scaffold743|size46481:hsp:93299:3.12.0.0;Parent=scaffold743|size46481:hit:49340:3.12.0.0;Target=TRINITY_DN9485_c0_g12_i1 1 155 +;Gap=M155
scaffold743|size46481	blastn	match_part	15304	15406	97	-	.	ID=scaffold743|size46481:hsp:93300:3.12.0.0;Parent=scaffold743|size46481:hit:49340:3.12.0.0;Target=TRINITY_DN9485_c0_g12_i1 104 206 +;Gap=M103
scaffold743|size46481	blastn	expressed_sequence_match	15484	15875	285	-	.	ID=scaffold743|size46481:hit:49341:3.12.0.0;Name=TRINITY_DN17173_c1_g2_i8;score=285
scaffold743|size46481	blastn	match_part	15484	15875	285	-	.	ID=scaffold743|size46481:hsp:93301:3.12.0.0;Parent=scaffold743|size46481:hit:49341:3.12.0.0;Target=TRINITY_DN17173_c1_g2_i8 1 389 +;Gap=M392
scaffold743|size46481	blastn	expressed_sequence_match	15236	15401	97	+	.	ID=scaffold743|size46481:hit:49342:3.12.0.0;Name=TRINITY_DN4591_c0_g1_i1;score=97
scaffold743|size46481	blastn	match_part	15236	15344	97	+	.	ID=scaffold743|size46481:hsp:93302:3.12.0.0;Parent=scaffold743|size46481:hit:49342:3.12.0.0;Target=TRINITY_DN4591_c0_g1_i1 111 219 +;Gap=M109
scaffold743|size46481	blastn	match_part	15310	15401	86	+	.	ID=scaffold743|size46481:hsp:93303:3.12.0.0;Parent=scaffold743|size46481:hit:49342:3.12.0.0;Target=TRINITY_DN4591_c0_g1_i1 206 297 +;Gap=M92
scaffold743|size46481	blastn	expressed_sequence_match	15473	15642	122	-	.	ID=scaffold743|size46481:hit:49343:3.12.0.0;Name=TRINITY_DN9485_c0_g13_i1;score=122
scaffold743|size46481	blastn	match_part	15473	15642	122	-	.	ID=scaffold743|size46481:hsp:93304:3.12.0.0;Parent=scaffold743|size46481:hit:49343:3.12.0.0;Target=TRINITY_DN9485_c0_g13_i1 1 170 +;Gap=M170
scaffold743|size46481	blastn	expressed_sequence_match	15473	15634	114	-	.	ID=scaffold743|size46481:hit:49344:3.12.0.0;Name=TRINITY_DN9485_c0_g27_i1;score=114
scaffold743|size46481	blastn	match_part	15473	15634	114	-	.	ID=scaffold743|size46481:hsp:93305:3.12.0.0;Parent=scaffold743|size46481:hit:49344:3.12.0.0;Target=TRINITY_DN9485_c0_g27_i1 1 162 +;Gap=M162
scaffold743|size46481	blastn	expressed_sequence_match	15236	15887	652	-	.	ID=scaffold743|size46481:hit:49345:3.12.0.0;Name=TRINITY_DN17173_c1_g2_i9;score=652
scaffold743|size46481	blastn	match_part	15236	15887	652	-	.	ID=scaffold743|size46481:hsp:93306:3.12.0.0;Parent=scaffold743|size46481:hit:49345:3.12.0.0;Target=TRINITY_DN17173_c1_g2_i9 72 723 +;Gap=M652
scaffold743|size46481	blastn	expressed_sequence_match	15236	15401	160	+	.	ID=scaffold743|size46481:hit:49346:3.12.0.0;Name=TRINITY_DN4591_c0_g2_i1;score=160
scaffold743|size46481	blastn	match_part	15236	15401	160	+	.	ID=scaffold743|size46481:hsp:93307:3.12.0.0;Parent=scaffold743|size46481:hit:49346:3.12.0.0;Target=TRINITY_DN4591_c0_g2_i1 111 276 +;Gap=M166
scaffold743|size46481	blastn	expressed_sequence_match	15274	15850	294	-	.	ID=scaffold743|size46481:hit:49347:3.12.0.0;Name=TRINITY_DN17173_c1_g2_i10;score=294
scaffold743|size46481	blastn	match_part	15473	15850	294	-	.	ID=scaffold743|size46481:hsp:93308:3.12.0.0;Parent=scaffold743|size46481:hit:49347:3.12.0.0;Target=TRINITY_DN17173_c1_g2_i10 1 378 +;Gap=M378
scaffold743|size46481	blastn	match_part	15274	15344	71	-	.	ID=scaffold743|size46481:hsp:93309:3.12.0.0;Parent=scaffold743|size46481:hit:49347:3.12.0.0;Target=TRINITY_DN17173_c1_g2_i10 411 481 +;Gap=M71
scaffold743|size46481	blastn	expressed_sequence_match	15236	16019	506	-	.	ID=scaffold743|size46481:hit:49348:3.12.0.0;Name=TRINITY_DN17173_c1_g2_i11;score=506
scaffold743|size46481	blastn	match_part	15236	16019	506	-	.	ID=scaffold743|size46481:hsp:93310:3.12.0.0;Parent=scaffold743|size46481:hit:49348:3.12.0.0;Target=TRINITY_DN17173_c1_g2_i11 26 804 +;Gap=M784
scaffold743|size46481	blastn	expressed_sequence_match	15440	16019	279	-	.	ID=scaffold743|size46481:hit:49349:3.12.0.0;Name=TRINITY_DN17173_c1_g2_i1;score=279
scaffold743|size46481	blastn	match_part	15440	16019	279	-	.	ID=scaffold743|size46481:hsp:93311:3.12.0.0;Parent=scaffold743|size46481:hit:49349:3.12.0.0;Target=TRINITY_DN17173_c1_g2_i1 26 595 +;Gap=M580
scaffold743|size46481	blastn	expressed_sequence_match	15473	16019	276	-	.	ID=scaffold743|size46481:hit:49350:3.12.0.0;Name=TRINITY_DN9485_c0_g3_i2;score=276
scaffold743|size46481	blastn	match_part	15473	16019	276	-	.	ID=scaffold743|size46481:hsp:93312:3.12.0.0;Parent=scaffold743|size46481:hit:49350:3.12.0.0;Target=TRINITY_DN9485_c0_g3_i2 44 580 +;Gap=M547
scaffold743|size46481	blastn	expressed_sequence_match	15484	15677	76	-	.	ID=scaffold743|size46481:hit:49351:3.12.0.0;Name=TRINITY_DN9485_c0_g16_i3;score=76
scaffold743|size46481	blastn	match_part	15484	15677	76	-	.	ID=scaffold743|size46481:hsp:93313:3.12.0.0;Parent=scaffold743|size46481:hit:49351:3.12.0.0;Target=TRINITY_DN9485_c0_g16_i3 1 197 +;Gap=M194
scaffold743|size46481	blastn	expressed_sequence_match	15662	15850	147	-	.	ID=scaffold743|size46481:hit:49352:3.12.0.0;Name=TRINITY_DN17173_c1_g2_i2;score=147
scaffold743|size46481	blastn	match_part	15662	15850	147	-	.	ID=scaffold743|size46481:hsp:93314:3.12.0.0;Parent=scaffold743|size46481:hit:49352:3.12.0.0;Target=TRINITY_DN17173_c1_g2_i2 1 189 +;Gap=M189
scaffold743|size46481	blastn	expressed_sequence_match	15274	15887	409	-	.	ID=scaffold743|size46481:hit:49353:3.12.0.0;Name=TRINITY_DN17173_c1_g2_i3;score=409
scaffold743|size46481	blastn	match_part	15473	15887	409	-	.	ID=scaffold743|size46481:hsp:93315:3.12.0.0;Parent=scaffold743|size46481:hit:49353:3.12.0.0;Target=TRINITY_DN17173_c1_g2_i3 72 486 +;Gap=M415
scaffold743|size46481	blastn	match_part	15274	15344	71	-	.	ID=scaffold743|size46481:hsp:93316:3.12.0.0;Parent=scaffold743|size46481:hit:49353:3.12.0.0;Target=TRINITY_DN17173_c1_g2_i3 519 589 +;Gap=M71
scaffold743|size46481	blastn	expressed_sequence_match	15304	15601	238	-	.	ID=scaffold743|size46481:hit:49354:3.12.0.0;Name=TRINITY_DN9485_c0_g4_i2;score=238
scaffold743|size46481	blastn	match_part	15304	15601	238	-	.	ID=scaffold743|size46481:hsp:93317:3.12.0.0;Parent=scaffold743|size46481:hit:49354:3.12.0.0;Target=TRINITY_DN9485_c0_g4_i2 44 341 +;Gap=M298
scaffold743|size46481	blastn	expressed_sequence_match	15595	15760	148	-	.	ID=scaffold743|size46481:hit:49355:3.12.0.0;Name=TRINITY_DN9485_c0_g17_i1;score=148
scaffold743|size46481	blastn	match_part	15595	15760	148	-	.	ID=scaffold743|size46481:hsp:93318:3.12.0.0;Parent=scaffold743|size46481:hit:49355:3.12.0.0;Target=TRINITY_DN9485_c0_g17_i1 7 172 +;Gap=M166
scaffold743|size46481	blastn	expressed_sequence_match	15473	15887	170	-	.	ID=scaffold743|size46481:hit:49356:3.12.0.0;Name=TRINITY_DN17173_c1_g2_i4;score=170
scaffold743|size46481	blastn	match_part	15473	15887	170	-	.	ID=scaffold743|size46481:hsp:93319:3.12.0.0;Parent=scaffold743|size46481:hit:49356:3.12.0.0;Target=TRINITY_DN17173_c1_g2_i4 72 491 +;Gap=M415
scaffold743|size46481	blastn	expressed_sequence_match	15484	15875	285	-	.	ID=scaffold743|size46481:hit:49357:3.12.0.0;Name=TRINITY_DN17173_c1_g2_i17;score=285
scaffold743|size46481	blastn	match_part	15484	15875	285	-	.	ID=scaffold743|size46481:hsp:93320:3.12.0.0;Parent=scaffold743|size46481:hit:49357:3.12.0.0;Target=TRINITY_DN17173_c1_g2_i17 1 389 +;Gap=M392
scaffold743|size46481	blastn	expressed_sequence_match	15473	15584	94	-	.	ID=scaffold743|size46481:hit:49358:3.12.0.0;Name=TRINITY_DN9485_c0_g19_i1;score=94
scaffold743|size46481	blastn	match_part	15473	15584	94	-	.	ID=scaffold743|size46481:hsp:93321:3.12.0.0;Parent=scaffold743|size46481:hit:49358:3.12.0.0;Target=TRINITY_DN9485_c0_g19_i1 1 112 +;Gap=M112
scaffold743|size46481	blastn	expressed_sequence_match	20496	20618	60	-	.	ID=scaffold743|size46481:hit:49359:3.12.0.0;Name=TRINITY_DN1299_c0_g1_i1;score=60
scaffold743|size46481	blastn	match_part	20496	20618	60	-	.	ID=scaffold743|size46481:hsp:93322:3.12.0.0;Parent=scaffold743|size46481:hit:49359:3.12.0.0;Target=TRINITY_DN1299_c0_g1_i1 102 223 +;Gap=M123
scaffold743|size46481	blastn	expressed_sequence_match	26871	34378	80	-	.	ID=scaffold743|size46481:hit:49360:3.12.0.0;Name=TRINITY_DN9485_c0_g11_i1;score=80
scaffold743|size46481	blastn	match_part	34231	34378	80	-	.	ID=scaffold743|size46481:hsp:93323:3.12.0.0;Parent=scaffold743|size46481:hit:49360:3.12.0.0;Target=TRINITY_DN9485_c0_g11_i1 1 151 +;Gap=M148
scaffold743|size46481	blastn	match_part	34177	34218	36	-	.	ID=scaffold743|size46481:hsp:93324:3.12.0.0;Parent=scaffold743|size46481:hit:49360:3.12.0.0;Target=TRINITY_DN9485_c0_g11_i1 176 217 +;Gap=M42
scaffold743|size46481	blastn	match_part	34177	34216	34	-	.	ID=scaffold743|size46481:hsp:93325:3.12.0.0;Parent=scaffold743|size46481:hit:49360:3.12.0.0;Target=TRINITY_DN9485_c0_g11_i1 145 184 +;Gap=M40
scaffold743|size46481	blastn	match_part	26871	27032	120	-	.	ID=scaffold743|size46481:hsp:93326:3.12.0.0;Parent=scaffold743|size46481:hit:49360:3.12.0.0;Target=TRINITY_DN9485_c0_g11_i1 1 162 +;Gap=M162
scaffold743|size46481	blastn	expressed_sequence_match	34015	34183	115	-	.	ID=scaffold743|size46481:hit:49361:3.12.0.0;Name=TRINITY_DN7451_c0_g1_i1;score=115
scaffold743|size46481	blastn	match_part	34057	34183	115	-	.	ID=scaffold743|size46481:hsp:93327:3.12.0.0;Parent=scaffold743|size46481:hit:49361:3.12.0.0;Target=TRINITY_DN7451_c0_g1_i1 1 127 +;Gap=M127
scaffold743|size46481	blastn	match_part	34036	34067	32	-	.	ID=scaffold743|size46481:hsp:93328:3.12.0.0;Parent=scaffold743|size46481:hit:49361:3.12.0.0;Target=TRINITY_DN7451_c0_g1_i1 96 127 +;Gap=M32
scaffold743|size46481	blastn	match_part	34015	34046	32	-	.	ID=scaffold743|size46481:hsp:93329:3.12.0.0;Parent=scaffold743|size46481:hit:49361:3.12.0.0;Target=TRINITY_DN7451_c0_g1_i1 96 127 +;Gap=M32
scaffold743|size46481	blastn	expressed_sequence_match	34057	34453	99	-	.	ID=scaffold743|size46481:hit:49362:3.12.0.0;Name=TRINITY_DN17173_c1_g2_i6;score=99
scaffold743|size46481	blastn	match_part	34231	34453	99	-	.	ID=scaffold743|size46481:hsp:93330:3.12.0.0;Parent=scaffold743|size46481:hit:49362:3.12.0.0;Target=TRINITY_DN17173_c1_g2_i6 206 434 +;Gap=M223
scaffold743|size46481	blastn	match_part	34081	34216	106	-	.	ID=scaffold743|size46481:hsp:93331:3.12.0.0;Parent=scaffold743|size46481:hit:49362:3.12.0.0;Target=TRINITY_DN17173_c1_g2_i6 428 563 +;Gap=M136
scaffold743|size46481	blastn	match_part	34057	34097	35	-	.	ID=scaffold743|size46481:hsp:93332:3.12.0.0;Parent=scaffold743|size46481:hit:49362:3.12.0.0;Target=TRINITY_DN17173_c1_g2_i6 589 629 +;Gap=M41
scaffold743|size46481	blastn	expressed_sequence_match	26634	34629	182	-	.	ID=scaffold743|size46481:hit:49363:3.12.0.0;Name=TRINITY_DN17173_c1_g2_i7;score=182
scaffold743|size46481	blastn	match_part	34231	34629	182	-	.	ID=scaffold743|size46481:hsp:93333:3.12.0.0;Parent=scaffold743|size46481:hit:49363:3.12.0.0;Target=TRINITY_DN17173_c1_g2_i7 74 480 +;Gap=M399
scaffold743|size46481	blastn	match_part	34036	34192	79	-	.	ID=scaffold743|size46481:hsp:93334:3.12.0.0;Parent=scaffold743|size46481:hit:49363:3.12.0.0;Target=TRINITY_DN17173_c1_g2_i7 531 687 +;Gap=M157
scaffold743|size46481	blastn	match_part	34015	34073	47	-	.	ID=scaffold743|size46481:hsp:93335:3.12.0.0;Parent=scaffold743|size46481:hit:49363:3.12.0.0;Target=TRINITY_DN17173_c1_g2_i7 629 687 +;Gap=M59
scaffold743|size46481	blastn	match_part	34007	34052	40	-	.	ID=scaffold743|size46481:hsp:93336:3.12.0.0;Parent=scaffold743|size46481:hit:49363:3.12.0.0;Target=TRINITY_DN17173_c1_g2_i7 629 674 +;Gap=M46
scaffold743|size46481	blastn	match_part	26871	27283	198	-	.	ID=scaffold743|size46481:hsp:93337:3.12.0.0;Parent=scaffold743|size46481:hit:49363:3.12.0.0;Target=TRINITY_DN17173_c1_g2_i7 74 491 +;Gap=M413
scaffold743|size46481	blastn	match_part	26634	26747	114	-	.	ID=scaffold743|size46481:hsp:93338:3.12.0.0;Parent=scaffold743|size46481:hit:49363:3.12.0.0;Target=TRINITY_DN17173_c1_g2_i7 498 611 +;Gap=M114
scaffold743|size46481	blastn	expressed_sequence_match	26681	26961	149	-	.	ID=scaffold743|size46481:hit:49364:3.12.0.0;Name=TRINITY_DN9485_c0_g12_i1;score=149
scaffold743|size46481	blastn	match_part	26807	26961	149	-	.	ID=scaffold743|size46481:hsp:93339:3.12.0.0;Parent=scaffold743|size46481:hit:49364:3.12.0.0;Target=TRINITY_DN9485_c0_g12_i1 1 155 +;Gap=M155
scaffold743|size46481	blastn	match_part	26708	26804	79	-	.	ID=scaffold743|size46481:hsp:93340:3.12.0.0;Parent=scaffold743|size46481:hit:49364:3.12.0.0;Target=TRINITY_DN9485_c0_g12_i1 104 200 +;Gap=M97
scaffold743|size46481	blastn	match_part	26681	26721	35	-	.	ID=scaffold743|size46481:hsp:93341:3.12.0.0;Parent=scaffold743|size46481:hit:49364:3.12.0.0;Target=TRINITY_DN9485_c0_g12_i1 166 206 +;Gap=M41
scaffold743|size46481	blastn	expressed_sequence_match	34036	34218	123	-	.	ID=scaffold743|size46481:hit:49365:3.12.0.0;Name=TRINITY_DN9485_c0_g26_i1;score=123
scaffold743|size46481	blastn	match_part	34036	34218	123	-	.	ID=scaffold743|size46481:hsp:93342:3.12.0.0;Parent=scaffold743|size46481:hit:49365:3.12.0.0;Target=TRINITY_DN9485_c0_g26_i1 31 213 +;Gap=M183
scaffold743|size46481	blastn	match_part	34177	34215	33	-	.	ID=scaffold743|size46481:hsp:93343:3.12.0.0;Parent=scaffold743|size46481:hit:49365:3.12.0.0;Target=TRINITY_DN9485_c0_g26_i1 1 39 +;Gap=M39
scaffold743|size46481	blastn	expressed_sequence_match	26882	34619	527	-	.	ID=scaffold743|size46481:hit:49366:3.12.0.0;Name=TRINITY_DN17173_c1_g2_i8;score=527
scaffold743|size46481	blastn	match_part	34081	34619	527	-	.	ID=scaffold743|size46481:hsp:93344:3.12.0.0;Parent=scaffold743|size46481:hit:49366:3.12.0.0;Target=TRINITY_DN17173_c1_g2_i8 1 539 +;Gap=M539
scaffold743|size46481	blastn	match_part	34057	34097	35	-	.	ID=scaffold743|size46481:hsp:93345:3.12.0.0;Parent=scaffold743|size46481:hit:49366:3.12.0.0;Target=TRINITY_DN17173_c1_g2_i8 565 605 +;Gap=M41
scaffold743|size46481	blastn	match_part	26882	27273	279	-	.	ID=scaffold743|size46481:hsp:93346:3.12.0.0;Parent=scaffold743|size46481:hit:49366:3.12.0.0;Target=TRINITY_DN17173_c1_g2_i8 1 389 +;Gap=M392
scaffold743|size46481	blastn	expressed_sequence_match	26635	34192	159	+	.	ID=scaffold743|size46481:hit:49367:3.12.0.0;Name=TRINITY_DN4591_c0_g1_i1;score=159
scaffold743|size46481	blastn	match_part	26635	26799	159	+	.	ID=scaffold743|size46481:hsp:93347:3.12.0.0;Parent=scaffold743|size46481:hit:49367:3.12.0.0;Target=TRINITY_DN4591_c0_g1_i1 133 297 +;Gap=M165
scaffold743|size46481	blastn	match_part	34015	34052	38	+	.	ID=scaffold743|size46481:hsp:93348:3.12.0.0;Parent=scaffold743|size46481:hit:49367:3.12.0.0;Target=TRINITY_DN4591_c0_g1_i1 77 114 +;Gap=M38
scaffold743|size46481	blastn	match_part	34036	34073	38	+	.	ID=scaffold743|size46481:hsp:93349:3.12.0.0;Parent=scaffold743|size46481:hit:49367:3.12.0.0;Target=TRINITY_DN4591_c0_g1_i1 77 114 +;Gap=M38
scaffold743|size46481	blastn	match_part	34057	34192	64	+	.	ID=scaffold743|size46481:hsp:93350:3.12.0.0;Parent=scaffold743|size46481:hit:49367:3.12.0.0;Target=TRINITY_DN4591_c0_g1_i1 77 212 +;Gap=M136
scaffold743|size46481	blastn	expressed_sequence_match	26871	34386	88	-	.	ID=scaffold743|size46481:hit:49368:3.12.0.0;Name=TRINITY_DN9485_c0_g13_i1;score=88
scaffold743|size46481	blastn	match_part	34231	34386	88	-	.	ID=scaffold743|size46481:hsp:93351:3.12.0.0;Parent=scaffold743|size46481:hit:49368:3.12.0.0;Target=TRINITY_DN9485_c0_g13_i1 1 159 +;Gap=M156
scaffold743|size46481	blastn	match_part	34177	34216	34	-	.	ID=scaffold743|size46481:hsp:93352:3.12.0.0;Parent=scaffold743|size46481:hit:49368:3.12.0.0;Target=TRINITY_DN9485_c0_g13_i1 153 192 +;Gap=M40
scaffold743|size46481	blastn	match_part	26871	27040	128	-	.	ID=scaffold743|size46481:hsp:93353:3.12.0.0;Parent=scaffold743|size46481:hit:49368:3.12.0.0;Target=TRINITY_DN9485_c0_g13_i1 1 170 +;Gap=M170
scaffold743|size46481	blastn	expressed_sequence_match	26871	34378	80	-	.	ID=scaffold743|size46481:hit:49369:3.12.0.0;Name=TRINITY_DN9485_c0_g27_i1;score=80
scaffold743|size46481	blastn	match_part	34231	34378	80	-	.	ID=scaffold743|size46481:hsp:93354:3.12.0.0;Parent=scaffold743|size46481:hit:49369:3.12.0.0;Target=TRINITY_DN9485_c0_g27_i1 1 151 +;Gap=M148
scaffold743|size46481	blastn	match_part	34152	34218	61	-	.	ID=scaffold743|size46481:hsp:93355:3.12.0.0;Parent=scaffold743|size46481:hit:49369:3.12.0.0;Target=TRINITY_DN9485_c0_g27_i1 176 242 +;Gap=M67
scaffold743|size46481	blastn	match_part	34177	34216	34	-	.	ID=scaffold743|size46481:hsp:93356:3.12.0.0;Parent=scaffold743|size46481:hit:49369:3.12.0.0;Target=TRINITY_DN9485_c0_g27_i1 145 184 +;Gap=M40
scaffold743|size46481	blastn	match_part	26871	27032	120	-	.	ID=scaffold743|size46481:hsp:93357:3.12.0.0;Parent=scaffold743|size46481:hit:49369:3.12.0.0;Target=TRINITY_DN9485_c0_g27_i1 1 162 +;Gap=M162
scaffold743|size46481	blastn	expressed_sequence_match	34007	34088	82	-	.	ID=scaffold743|size46481:hit:49370:3.12.0.0;Name=TRINITY_DN7451_c0_g4_i1;score=82
scaffold743|size46481	blastn	match_part	34007	34088	82	-	.	ID=scaffold743|size46481:hsp:93358:3.12.0.0;Parent=scaffold743|size46481:hit:49370:3.12.0.0;Target=TRINITY_DN7451_c0_g4_i1 19 100 +;Gap=M82
scaffold743|size46481	blastn	match_part	34015	34088	74	-	.	ID=scaffold743|size46481:hsp:93359:3.12.0.0;Parent=scaffold743|size46481:hit:49370:3.12.0.0;Target=TRINITY_DN7451_c0_g4_i1 40 113 +;Gap=M74
scaffold743|size46481	blastn	match_part	34036	34088	53	-	.	ID=scaffold743|size46481:hsp:93360:3.12.0.0;Parent=scaffold743|size46481:hit:49370:3.12.0.0;Target=TRINITY_DN7451_c0_g4_i1 61 113 +;Gap=M53
scaffold743|size46481	blastn	match_part	34057	34088	32	-	.	ID=scaffold743|size46481:hsp:93361:3.12.0.0;Parent=scaffold743|size46481:hit:49370:3.12.0.0;Target=TRINITY_DN7451_c0_g4_i1 82 113 +;Gap=M32
scaffold743|size46481	blastn	match_part	34007	34085	79	-	.	ID=scaffold743|size46481:hsp:93362:3.12.0.0;Parent=scaffold743|size46481:hit:49370:3.12.0.0;Target=TRINITY_DN7451_c0_g4_i1 1 79 +;Gap=M79
scaffold743|size46481	blastn	match_part	34007	34064	58	-	.	ID=scaffold743|size46481:hsp:93363:3.12.0.0;Parent=scaffold743|size46481:hit:49370:3.12.0.0;Target=TRINITY_DN7451_c0_g4_i1 1 58 +;Gap=M58
scaffold743|size46481	blastn	match_part	34007	34043	37	-	.	ID=scaffold743|size46481:hsp:93364:3.12.0.0;Parent=scaffold743|size46481:hit:49370:3.12.0.0;Target=TRINITY_DN7451_c0_g4_i1 1 37 +;Gap=M37
scaffold743|size46481	blastn	expressed_sequence_match	26954	34453	76	-	.	ID=scaffold743|size46481:hit:49371:3.12.0.0;Name=TRINITY_DN2046_c0_g2_i1;score=76
scaffold743|size46481	blastn	match_part	34300	34453	76	-	.	ID=scaffold743|size46481:hsp:93365:3.12.0.0;Parent=scaffold743|size46481:hit:49371:3.12.0.0;Target=TRINITY_DN2046_c0_g2_i1 170 323 +;Gap=M154
scaffold743|size46481	blastn	match_part	34081	34216	76	-	.	ID=scaffold743|size46481:hsp:93366:3.12.0.0;Parent=scaffold743|size46481:hit:49371:3.12.0.0;Target=TRINITY_DN2046_c0_g2_i1 383 518 +;Gap=M136
scaffold743|size46481	blastn	match_part	26954	27107	58	-	.	ID=scaffold743|size46481:hsp:93367:3.12.0.0;Parent=scaffold743|size46481:hit:49371:3.12.0.0;Target=TRINITY_DN2046_c0_g2_i1 170 323 +;Gap=M154
scaffold743|size46481	blastn	expressed_sequence_match	26635	34629	289	-	.	ID=scaffold743|size46481:hit:49372:3.12.0.0;Name=TRINITY_DN17173_c1_g2_i9;score=289
scaffold743|size46481	blastn	match_part	34231	34629	289	-	.	ID=scaffold743|size46481:hsp:93368:3.12.0.0;Parent=scaffold743|size46481:hit:49372:3.12.0.0;Target=TRINITY_DN17173_c1_g2_i9 74 475 +;Gap=M399
scaffold743|size46481	blastn	match_part	34057	34192	58	-	.	ID=scaffold743|size46481:hsp:93369:3.12.0.0;Parent=scaffold743|size46481:hit:49372:3.12.0.0;Target=TRINITY_DN17173_c1_g2_i9 622 757 +;Gap=M136
scaffold743|size46481	blastn	match_part	34036	34073	32	-	.	ID=scaffold743|size46481:hsp:93370:3.12.0.0;Parent=scaffold743|size46481:hit:49372:3.12.0.0;Target=TRINITY_DN17173_c1_g2_i9 720 757 +;Gap=M38
scaffold743|size46481	blastn	match_part	34015	34052	32	-	.	ID=scaffold743|size46481:hsp:93371:3.12.0.0;Parent=scaffold743|size46481:hit:49372:3.12.0.0;Target=TRINITY_DN17173_c1_g2_i9 720 757 +;Gap=M38
scaffold743|size46481	blastn	match_part	26708	27283	504	-	.	ID=scaffold743|size46481:hsp:93372:3.12.0.0;Parent=scaffold743|size46481:hit:49372:3.12.0.0;Target=TRINITY_DN17173_c1_g2_i9 74 649 +;Gap=M576
scaffold743|size46481	blastn	match_part	26635	26721	75	-	.	ID=scaffold743|size46481:hsp:93373:3.12.0.0;Parent=scaffold743|size46481:hit:49372:3.12.0.0;Target=TRINITY_DN17173_c1_g2_i9 615 701 +;Gap=M87
scaffold743|size46481	blastn	expressed_sequence_match	34007	34198	174	-	.	ID=scaffold743|size46481:hit:49373:3.12.0.0;Name=TRINITY_DN9485_c0_g15_i1;score=174
scaffold743|size46481	blastn	match_part	34007	34198	174	-	.	ID=scaffold743|size46481:hsp:93374:3.12.0.0;Parent=scaffold743|size46481:hit:49373:3.12.0.0;Target=TRINITY_DN9485_c0_g15_i1 1 192 +;Gap=M192
scaffold743|size46481	blastn	match_part	34018	34088	71	-	.	ID=scaffold743|size46481:hsp:93375:3.12.0.0;Parent=scaffold743|size46481:hit:49373:3.12.0.0;Target=TRINITY_DN9485_c0_g15_i1 132 202 +;Gap=M71
scaffold743|size46481	blastn	match_part	34039	34088	50	-	.	ID=scaffold743|size46481:hsp:93376:3.12.0.0;Parent=scaffold743|size46481:hit:49373:3.12.0.0;Target=TRINITY_DN9485_c0_g15_i1 153 202 +;Gap=M50
scaffold743|size46481	blastn	match_part	34007	34073	61	-	.	ID=scaffold743|size46481:hsp:93377:3.12.0.0;Parent=scaffold743|size46481:hit:49373:3.12.0.0;Target=TRINITY_DN9485_c0_g15_i1 105 171 +;Gap=M67
scaffold743|size46481	blastn	match_part	34007	34052	40	-	.	ID=scaffold743|size46481:hsp:93378:3.12.0.0;Parent=scaffold743|size46481:hit:49373:3.12.0.0;Target=TRINITY_DN9485_c0_g15_i1 105 150 +;Gap=M46
scaffold743|size46481	blastn	expressed_sequence_match	26635	34192	75	+	.	ID=scaffold743|size46481:hit:49374:3.12.0.0;Name=TRINITY_DN4591_c0_g2_i1;score=75
scaffold743|size46481	blastn	match_part	26635	26721	75	+	.	ID=scaffold743|size46481:hsp:93379:3.12.0.0;Parent=scaffold743|size46481:hit:49374:3.12.0.0;Target=TRINITY_DN4591_c0_g2_i1 133 219 +;Gap=M87
scaffold743|size46481	blastn	match_part	26708	26799	74	+	.	ID=scaffold743|size46481:hsp:93380:3.12.0.0;Parent=scaffold743|size46481:hit:49374:3.12.0.0;Target=TRINITY_DN4591_c0_g2_i1 185 276 +;Gap=M92
scaffold743|size46481	blastn	match_part	34015	34052	38	+	.	ID=scaffold743|size46481:hsp:93381:3.12.0.0;Parent=scaffold743|size46481:hit:49374:3.12.0.0;Target=TRINITY_DN4591_c0_g2_i1 77 114 +;Gap=M38
scaffold743|size46481	blastn	match_part	34036	34073	38	+	.	ID=scaffold743|size46481:hsp:93382:3.12.0.0;Parent=scaffold743|size46481:hit:49374:3.12.0.0;Target=TRINITY_DN4591_c0_g2_i1 77 114 +;Gap=M38
scaffold743|size46481	blastn	match_part	34057	34192	64	+	.	ID=scaffold743|size46481:hsp:93383:3.12.0.0;Parent=scaffold743|size46481:hit:49374:3.12.0.0;Target=TRINITY_DN4591_c0_g2_i1 77 212 +;Gap=M136
scaffold743|size46481	blastn	expressed_sequence_match	26871	34307	45	-	.	ID=scaffold743|size46481:hit:49375:3.12.0.0;Name=TRINITY_DN9485_c0_g1_i1;score=45
scaffold743|size46481	blastn	match_part	34231	34307	45	-	.	ID=scaffold743|size46481:hsp:93384:3.12.0.0;Parent=scaffold743|size46481:hit:49375:3.12.0.0;Target=TRINITY_DN9485_c0_g1_i1 1 80 +;Gap=M77
scaffold743|size46481	blastn	match_part	34090	34218	99	-	.	ID=scaffold743|size46481:hsp:93385:3.12.0.0;Parent=scaffold743|size46481:hit:49375:3.12.0.0;Target=TRINITY_DN9485_c0_g1_i1 105 233 +;Gap=M129
scaffold743|size46481	blastn	match_part	34177	34216	34	-	.	ID=scaffold743|size46481:hsp:93386:3.12.0.0;Parent=scaffold743|size46481:hit:49375:3.12.0.0;Target=TRINITY_DN9485_c0_g1_i1 74 113 +;Gap=M40
scaffold743|size46481	blastn	match_part	26871	26961	73	-	.	ID=scaffold743|size46481:hsp:93387:3.12.0.0;Parent=scaffold743|size46481:hit:49375:3.12.0.0;Target=TRINITY_DN9485_c0_g1_i1 1 91 +;Gap=M91
scaffold743|size46481	blastn	expressed_sequence_match	26651	34594	236	-	.	ID=scaffold743|size46481:hit:49376:3.12.0.0;Name=TRINITY_DN17173_c1_g2_i10;score=236
scaffold743|size46481	blastn	match_part	34231	34594	236	-	.	ID=scaffold743|size46481:hsp:93388:3.12.0.0;Parent=scaffold743|size46481:hit:49376:3.12.0.0;Target=TRINITY_DN17173_c1_g2_i10 1 367 +;Gap=M364
scaffold743|size46481	blastn	match_part	26871	27248	276	-	.	ID=scaffold743|size46481:hsp:93389:3.12.0.0;Parent=scaffold743|size46481:hit:49376:3.12.0.0;Target=TRINITY_DN17173_c1_g2_i10 1 378 +;Gap=M378
scaffold743|size46481	blastn	match_part	26651	26745	83	-	.	ID=scaffold743|size46481:hsp:93390:3.12.0.0;Parent=scaffold743|size46481:hit:49376:3.12.0.0;Target=TRINITY_DN17173_c1_g2_i10 387 481 +;Gap=M95
scaffold743|size46481	blastn	expressed_sequence_match	26635	34602	239	-	.	ID=scaffold743|size46481:hit:49377:3.12.0.0;Name=TRINITY_DN17173_c1_g2_i11;score=239
scaffold743|size46481	blastn	match_part	34231	34602	239	-	.	ID=scaffold743|size46481:hsp:93391:3.12.0.0;Parent=scaffold743|size46481:hit:49377:3.12.0.0;Target=TRINITY_DN17173_c1_g2_i11 176 556 +;Gap=M372
scaffold743|size46481	blastn	match_part	34057	34192	58	-	.	ID=scaffold743|size46481:hsp:93392:3.12.0.0;Parent=scaffold743|size46481:hit:49377:3.12.0.0;Target=TRINITY_DN17173_c1_g2_i11 703 838 +;Gap=M136
scaffold743|size46481	blastn	match_part	34036	34073	32	-	.	ID=scaffold743|size46481:hsp:93393:3.12.0.0;Parent=scaffold743|size46481:hit:49377:3.12.0.0;Target=TRINITY_DN17173_c1_g2_i11 801 838 +;Gap=M38
scaffold743|size46481	blastn	match_part	34015	34052	32	-	.	ID=scaffold743|size46481:hsp:93394:3.12.0.0;Parent=scaffold743|size46481:hit:49377:3.12.0.0;Target=TRINITY_DN17173_c1_g2_i11 801 838 +;Gap=M38
scaffold743|size46481	blastn	match_part	26708	27369	424	-	.	ID=scaffold743|size46481:hsp:93395:3.12.0.0;Parent=scaffold743|size46481:hit:49377:3.12.0.0;Target=TRINITY_DN17173_c1_g2_i11 66 730 +;Gap=M662
scaffold743|size46481	blastn	match_part	26635	26721	75	-	.	ID=scaffold743|size46481:hsp:93396:3.12.0.0;Parent=scaffold743|size46481:hit:49377:3.12.0.0;Target=TRINITY_DN17173_c1_g2_i11 696 782 +;Gap=M87
scaffold743|size46481	blastn	expressed_sequence_match	26838	34602	222	-	.	ID=scaffold743|size46481:hit:49378:3.12.0.0;Name=TRINITY_DN17173_c1_g2_i1;score=222
scaffold743|size46481	blastn	match_part	34231	34602	222	-	.	ID=scaffold743|size46481:hsp:93397:3.12.0.0;Parent=scaffold743|size46481:hit:49378:3.12.0.0;Target=TRINITY_DN17173_c1_g2_i1 176 551 +;Gap=M372
scaffold743|size46481	blastn	match_part	34036	34216	133	-	.	ID=scaffold743|size46481:hsp:93398:3.12.0.0;Parent=scaffold743|size46481:hit:49378:3.12.0.0;Target=TRINITY_DN17173_c1_g2_i1 545 725 +;Gap=M181
scaffold743|size46481	blastn	match_part	34015	34073	47	-	.	ID=scaffold743|size46481:hsp:93399:3.12.0.0;Parent=scaffold743|size46481:hit:49378:3.12.0.0;Target=TRINITY_DN17173_c1_g2_i1 667 725 +;Gap=M59
scaffold743|size46481	blastn	match_part	34007	34052	40	-	.	ID=scaffold743|size46481:hsp:93400:3.12.0.0;Parent=scaffold743|size46481:hit:49378:3.12.0.0;Target=TRINITY_DN17173_c1_g2_i1 667 712 +;Gap=M46
scaffold743|size46481	blastn	match_part	26838	27369	277	-	.	ID=scaffold743|size46481:hsp:93401:3.12.0.0;Parent=scaffold743|size46481:hit:49378:3.12.0.0;Target=TRINITY_DN17173_c1_g2_i1 66 595 +;Gap=M532
scaffold743|size46481	blastn	expressed_sequence_match	34007	34183	157	-	.	ID=scaffold743|size46481:hit:49379:3.12.0.0;Name=TRINITY_DN7451_c0_g6_i1;score=157
scaffold743|size46481	blastn	match_part	34015	34183	157	-	.	ID=scaffold743|size46481:hsp:93402:3.12.0.0;Parent=scaffold743|size46481:hit:49379:3.12.0.0;Target=TRINITY_DN7451_c0_g6_i1 1 169 +;Gap=M169
scaffold743|size46481	blastn	match_part	34036	34088	53	-	.	ID=scaffold743|size46481:hsp:93403:3.12.0.0;Parent=scaffold743|size46481:hit:49379:3.12.0.0;Target=TRINITY_DN7451_c0_g6_i1 117 169 +;Gap=M53
scaffold743|size46481	blastn	match_part	34057	34088	32	-	.	ID=scaffold743|size46481:hsp:93404:3.12.0.0;Parent=scaffold743|size46481:hit:49379:3.12.0.0;Target=TRINITY_DN7451_c0_g6_i1 138 169 +;Gap=M32
scaffold743|size46481	blastn	match_part	34007	34067	61	-	.	ID=scaffold743|size46481:hsp:93405:3.12.0.0;Parent=scaffold743|size46481:hit:49379:3.12.0.0;Target=TRINITY_DN7451_c0_g6_i1 96 156 +;Gap=M61
scaffold743|size46481	blastn	match_part	34007	34046	40	-	.	ID=scaffold743|size46481:hsp:93406:3.12.0.0;Parent=scaffold743|size46481:hit:49379:3.12.0.0;Target=TRINITY_DN7451_c0_g6_i1 96 135 +;Gap=M40
scaffold743|size46481	blastn	expressed_sequence_match	26871	34699	58	-	.	ID=scaffold743|size46481:hit:49380:3.12.0.0;Name=TRINITY_DN9485_c0_g3_i2;score=58
scaffold743|size46481	blastn	match_part	34636	34699	58	-	.	ID=scaffold743|size46481:hsp:93407:3.12.0.0;Parent=scaffold743|size46481:hit:49380:3.12.0.0;Target=TRINITY_DN9485_c0_g3_i2 90 153 +;Gap=M64
scaffold743|size46481	blastn	match_part	34231	34602	222	-	.	ID=scaffold743|size46481:hsp:93408:3.12.0.0;Parent=scaffold743|size46481:hit:49380:3.12.0.0;Target=TRINITY_DN9485_c0_g3_i2 194 569 +;Gap=M372
scaffold743|size46481	blastn	match_part	26871	27256	262	-	.	ID=scaffold743|size46481:hsp:93409:3.12.0.0;Parent=scaffold743|size46481:hit:49380:3.12.0.0;Target=TRINITY_DN9485_c0_g3_i2 194 580 +;Gap=M386
scaffold743|size46481	blastn	expressed_sequence_match	26882	34421	231	-	.	ID=scaffold743|size46481:hit:49381:3.12.0.0;Name=TRINITY_DN9485_c0_g16_i3;score=231
scaffold743|size46481	blastn	match_part	34090	34421	231	-	.	ID=scaffold743|size46481:hsp:93410:3.12.0.0;Parent=scaffold743|size46481:hit:49381:3.12.0.0;Target=TRINITY_DN9485_c0_g16_i3 1 338 +;Gap=M332
scaffold743|size46481	blastn	match_part	26882	27075	76	-	.	ID=scaffold743|size46481:hsp:93411:3.12.0.0;Parent=scaffold743|size46481:hit:49381:3.12.0.0;Target=TRINITY_DN9485_c0_g16_i3 1 197 +;Gap=M194
scaffold743|size46481	blastn	expressed_sequence_match	34007	34183	165	-	.	ID=scaffold743|size46481:hit:49382:3.12.0.0;Name=TRINITY_DN7451_c0_g7_i1;score=165
scaffold743|size46481	blastn	match_part	34007	34183	165	-	.	ID=scaffold743|size46481:hsp:93412:3.12.0.0;Parent=scaffold743|size46481:hit:49382:3.12.0.0;Target=TRINITY_DN7451_c0_g7_i1 1 177 +;Gap=M177
scaffold743|size46481	blastn	match_part	34015	34088	74	-	.	ID=scaffold743|size46481:hsp:93413:3.12.0.0;Parent=scaffold743|size46481:hit:49382:3.12.0.0;Target=TRINITY_DN7451_c0_g7_i1 117 190 +;Gap=M74
scaffold743|size46481	blastn	match_part	34036	34088	53	-	.	ID=scaffold743|size46481:hsp:93414:3.12.0.0;Parent=scaffold743|size46481:hit:49382:3.12.0.0;Target=TRINITY_DN7451_c0_g7_i1 138 190 +;Gap=M53
scaffold743|size46481	blastn	match_part	34057	34088	32	-	.	ID=scaffold743|size46481:hsp:93415:3.12.0.0;Parent=scaffold743|size46481:hit:49382:3.12.0.0;Target=TRINITY_DN7451_c0_g7_i1 159 190 +;Gap=M32
scaffold743|size46481	blastn	match_part	34007	34067	61	-	.	ID=scaffold743|size46481:hsp:93416:3.12.0.0;Parent=scaffold743|size46481:hit:49382:3.12.0.0;Target=TRINITY_DN7451_c0_g7_i1 96 156 +;Gap=M61
scaffold743|size46481	blastn	match_part	34007	34046	40	-	.	ID=scaffold743|size46481:hsp:93417:3.12.0.0;Parent=scaffold743|size46481:hit:49382:3.12.0.0;Target=TRINITY_DN7451_c0_g7_i1 96 135 +;Gap=M40
scaffold743|size46481	blastn	expressed_sequence_match	27060	34594	132	-	.	ID=scaffold743|size46481:hit:49383:3.12.0.0;Name=TRINITY_DN17173_c1_g2_i2;score=132
scaffold743|size46481	blastn	match_part	34403	34594	132	-	.	ID=scaffold743|size46481:hsp:93418:3.12.0.0;Parent=scaffold743|size46481:hit:49383:3.12.0.0;Target=TRINITY_DN17173_c1_g2_i2 1 192 +;Gap=M192
scaffold743|size46481	blastn	match_part	27060	27248	147	-	.	ID=scaffold743|size46481:hsp:93419:3.12.0.0;Parent=scaffold743|size46481:hit:49383:3.12.0.0;Target=TRINITY_DN17173_c1_g2_i2 1 189 +;Gap=M189
scaffold743|size46481	blastn	expressed_sequence_match	34007	34183	124	-	.	ID=scaffold743|size46481:hit:49384:3.12.0.0;Name=TRINITY_DN7451_c0_g10_i1;score=124
scaffold743|size46481	blastn	match_part	34036	34183	124	-	.	ID=scaffold743|size46481:hsp:93420:3.12.0.0;Parent=scaffold743|size46481:hit:49384:3.12.0.0;Target=TRINITY_DN7451_c0_g10_i1 1 148 +;Gap=M148
scaffold743|size46481	blastn	match_part	34057	34088	32	-	.	ID=scaffold743|size46481:hsp:93421:3.12.0.0;Parent=scaffold743|size46481:hit:49384:3.12.0.0;Target=TRINITY_DN7451_c0_g10_i1 117 148 +;Gap=M32
scaffold743|size46481	blastn	match_part	34015	34073	53	-	.	ID=scaffold743|size46481:hsp:93422:3.12.0.0;Parent=scaffold743|size46481:hit:49384:3.12.0.0;Target=TRINITY_DN7451_c0_g10_i1 90 148 +;Gap=M59
scaffold743|size46481	blastn	match_part	34007	34052	40	-	.	ID=scaffold743|size46481:hsp:93423:3.12.0.0;Parent=scaffold743|size46481:hit:49384:3.12.0.0;Target=TRINITY_DN7451_c0_g10_i1 90 135 +;Gap=M46
scaffold743|size46481	blastn	expressed_sequence_match	26651	34629	295	-	.	ID=scaffold743|size46481:hit:49385:3.12.0.0;Name=TRINITY_DN17173_c1_g2_i3;score=295
scaffold743|size46481	blastn	match_part	34231	34629	295	-	.	ID=scaffold743|size46481:hsp:93424:3.12.0.0;Parent=scaffold743|size46481:hit:49385:3.12.0.0;Target=TRINITY_DN17173_c1_g2_i3 74 475 +;Gap=M399
scaffold743|size46481	blastn	match_part	26871	27283	353	-	.	ID=scaffold743|size46481:hsp:93425:3.12.0.0;Parent=scaffold743|size46481:hit:49385:3.12.0.0;Target=TRINITY_DN17173_c1_g2_i3 74 486 +;Gap=M413
scaffold743|size46481	blastn	match_part	26651	26745	83	-	.	ID=scaffold743|size46481:hsp:93426:3.12.0.0;Parent=scaffold743|size46481:hit:49385:3.12.0.0;Target=TRINITY_DN17173_c1_g2_i3 495 589 +;Gap=M95
scaffold743|size46481	blastn	expressed_sequence_match	26681	34345	65	-	.	ID=scaffold743|size46481:hit:49386:3.12.0.0;Name=TRINITY_DN9485_c0_g4_i2;score=65
scaffold743|size46481	blastn	match_part	34231	34345	65	-	.	ID=scaffold743|size46481:hsp:93427:3.12.0.0;Parent=scaffold743|size46481:hit:49386:3.12.0.0;Target=TRINITY_DN9485_c0_g4_i2 44 161 +;Gap=M115
scaffold743|size46481	blastn	match_part	26708	26982	215	-	.	ID=scaffold743|size46481:hsp:93428:3.12.0.0;Parent=scaffold743|size46481:hit:49386:3.12.0.0;Target=TRINITY_DN9485_c0_g4_i2 61 335 +;Gap=M275
scaffold743|size46481	blastn	match_part	26681	26721	35	-	.	ID=scaffold743|size46481:hsp:93429:3.12.0.0;Parent=scaffold743|size46481:hit:49386:3.12.0.0;Target=TRINITY_DN9485_c0_g4_i2 301 341 +;Gap=M41
scaffold743|size46481	blastn	expressed_sequence_match	26993	34509	135	-	.	ID=scaffold743|size46481:hit:49387:3.12.0.0;Name=TRINITY_DN9485_c0_g17_i1;score=135
scaffold743|size46481	blastn	match_part	34339	34509	135	-	.	ID=scaffold743|size46481:hsp:93430:3.12.0.0;Parent=scaffold743|size46481:hit:49387:3.12.0.0;Target=TRINITY_DN9485_c0_g17_i1 2 172 +;Gap=M171
scaffold743|size46481	blastn	match_part	26993	27163	153	-	.	ID=scaffold743|size46481:hsp:93431:3.12.0.0;Parent=scaffold743|size46481:hit:49387:3.12.0.0;Target=TRINITY_DN9485_c0_g17_i1 2 172 +;Gap=M171
scaffold743|size46481	blastn	expressed_sequence_match	33473	34236	111	-	.	ID=scaffold743|size46481:hit:49388:3.12.0.0;Name=TRINITY_DN17173_c1_g2_i15;score=111
scaffold743|size46481	blastn	match_part	34036	34236	111	-	.	ID=scaffold743|size46481:hsp:93432:3.12.0.0;Parent=scaffold743|size46481:hit:49388:3.12.0.0;Target=TRINITY_DN17173_c1_g2_i15 112 312 +;Gap=M201
scaffold743|size46481	blastn	match_part	34057	34088	32	-	.	ID=scaffold743|size46481:hsp:93433:3.12.0.0;Parent=scaffold743|size46481:hit:49388:3.12.0.0;Target=TRINITY_DN17173_c1_g2_i15 281 312 +;Gap=M32
scaffold743|size46481	blastn	match_part	34015	34077	57	-	.	ID=scaffold743|size46481:hsp:93434:3.12.0.0;Parent=scaffold743|size46481:hit:49388:3.12.0.0;Target=TRINITY_DN17173_c1_g2_i15 250 312 +;Gap=M63
scaffold743|size46481	blastn	match_part	34007	34056	44	-	.	ID=scaffold743|size46481:hsp:93435:3.12.0.0;Parent=scaffold743|size46481:hit:49388:3.12.0.0;Target=TRINITY_DN17173_c1_g2_i15 250 299 +;Gap=M50
scaffold743|size46481	blastn	match_part	33473	33595	77	-	.	ID=scaffold743|size46481:hsp:93436:3.12.0.0;Parent=scaffold743|size46481:hit:49388:3.12.0.0;Target=TRINITY_DN17173_c1_g2_i15 593 716 +;Gap=M123
scaffold743|size46481	blastn	expressed_sequence_match	26871	34629	176	-	.	ID=scaffold743|size46481:hit:49389:3.12.0.0;Name=TRINITY_DN17173_c1_g2_i4;score=176
scaffold743|size46481	blastn	match_part	34231	34629	176	-	.	ID=scaffold743|size46481:hsp:93437:3.12.0.0;Parent=scaffold743|size46481:hit:49389:3.12.0.0;Target=TRINITY_DN17173_c1_g2_i4 74 480 +;Gap=M399
scaffold743|size46481	blastn	match_part	34036	34216	139	-	.	ID=scaffold743|size46481:hsp:93438:3.12.0.0;Parent=scaffold743|size46481:hit:49389:3.12.0.0;Target=TRINITY_DN17173_c1_g2_i4 474 654 +;Gap=M181
scaffold743|size46481	blastn	match_part	34057	34088	32	-	.	ID=scaffold743|size46481:hsp:93439:3.12.0.0;Parent=scaffold743|size46481:hit:49389:3.12.0.0;Target=TRINITY_DN17173_c1_g2_i4 623 654 +;Gap=M32
scaffold743|size46481	blastn	match_part	34015	34073	53	-	.	ID=scaffold743|size46481:hsp:93440:3.12.0.0;Parent=scaffold743|size46481:hit:49389:3.12.0.0;Target=TRINITY_DN17173_c1_g2_i4 596 654 +;Gap=M59
scaffold743|size46481	blastn	match_part	34007	34052	40	-	.	ID=scaffold743|size46481:hsp:93441:3.12.0.0;Parent=scaffold743|size46481:hit:49389:3.12.0.0;Target=TRINITY_DN17173_c1_g2_i4 596 641 +;Gap=M46
scaffold743|size46481	blastn	match_part	26871	27283	192	-	.	ID=scaffold743|size46481:hsp:93442:3.12.0.0;Parent=scaffold743|size46481:hit:49389:3.12.0.0;Target=TRINITY_DN17173_c1_g2_i4 74 491 +;Gap=M413
scaffold743|size46481	blastn	expressed_sequence_match	26708	34192	127	-	.	ID=scaffold743|size46481:hit:49390:3.12.0.0;Name=TRINITY_DN9485_c0_g7_i1;score=127
scaffold743|size46481	blastn	match_part	34036	34192	127	-	.	ID=scaffold743|size46481:hsp:93443:3.12.0.0;Parent=scaffold743|size46481:hit:49390:3.12.0.0;Target=TRINITY_DN9485_c0_g7_i1 11 167 +;Gap=M157
scaffold743|size46481	blastn	match_part	34015	34073	47	-	.	ID=scaffold743|size46481:hsp:93444:3.12.0.0;Parent=scaffold743|size46481:hit:49390:3.12.0.0;Target=TRINITY_DN9485_c0_g7_i1 109 167 +;Gap=M59
scaffold743|size46481	blastn	match_part	34007	34052	40	-	.	ID=scaffold743|size46481:hsp:93445:3.12.0.0;Parent=scaffold743|size46481:hit:49390:3.12.0.0;Target=TRINITY_DN9485_c0_g7_i1 109 154 +;Gap=M46
scaffold743|size46481	blastn	match_part	26708	26745	38	-	.	ID=scaffold743|size46481:hsp:93446:3.12.0.0;Parent=scaffold743|size46481:hit:49390:3.12.0.0;Target=TRINITY_DN9485_c0_g7_i1 1 38 +;Gap=M38
scaffold743|size46481	blastn	expressed_sequence_match	26871	34218	114	-	.	ID=scaffold743|size46481:hit:49391:3.12.0.0;Name=TRINITY_DN9485_c0_g18_i1;score=114
scaffold743|size46481	blastn	match_part	34063	34218	114	-	.	ID=scaffold743|size46481:hsp:93447:3.12.0.0;Parent=scaffold743|size46481:hit:49391:3.12.0.0;Target=TRINITY_DN9485_c0_g18_i1 60 215 +;Gap=M156
scaffold743|size46481	blastn	match_part	34177	34216	34	-	.	ID=scaffold743|size46481:hsp:93448:3.12.0.0;Parent=scaffold743|size46481:hit:49391:3.12.0.0;Target=TRINITY_DN9485_c0_g18_i1 29 68 +;Gap=M40
scaffold743|size46481	blastn	match_part	26871	26916	46	-	.	ID=scaffold743|size46481:hsp:93449:3.12.0.0;Parent=scaffold743|size46481:hit:49391:3.12.0.0;Target=TRINITY_DN9485_c0_g18_i1 1 46 +;Gap=M46
scaffold743|size46481	blastn	expressed_sequence_match	26882	34619	530	-	.	ID=scaffold743|size46481:hit:49392:3.12.0.0;Name=TRINITY_DN17173_c1_g2_i17;score=530
scaffold743|size46481	blastn	match_part	34036	34619	530	-	.	ID=scaffold743|size46481:hsp:93450:3.12.0.0;Parent=scaffold743|size46481:hit:49392:3.12.0.0;Target=TRINITY_DN17173_c1_g2_i17 1 584 +;Gap=M584
scaffold743|size46481	blastn	match_part	34015	34073	47	-	.	ID=scaffold743|size46481:hsp:93451:3.12.0.0;Parent=scaffold743|size46481:hit:49392:3.12.0.0;Target=TRINITY_DN17173_c1_g2_i17 526 584 +;Gap=M59
scaffold743|size46481	blastn	match_part	34007	34052	40	-	.	ID=scaffold743|size46481:hsp:93452:3.12.0.0;Parent=scaffold743|size46481:hit:49392:3.12.0.0;Target=TRINITY_DN17173_c1_g2_i17 526 571 +;Gap=M46
scaffold743|size46481	blastn	match_part	26882	27273	279	-	.	ID=scaffold743|size46481:hsp:93453:3.12.0.0;Parent=scaffold743|size46481:hit:49392:3.12.0.0;Target=TRINITY_DN17173_c1_g2_i17 1 389 +;Gap=M392
scaffold743|size46481	blastn	expressed_sequence_match	34007	34253	194	-	.	ID=scaffold743|size46481:hit:49393:3.12.0.0;Name=TRINITY_DN9485_c0_g10_i1;score=194
scaffold743|size46481	blastn	match_part	34042	34253	194	-	.	ID=scaffold743|size46481:hsp:93454:3.12.0.0;Parent=scaffold743|size46481:hit:49393:3.12.0.0;Target=TRINITY_DN9485_c0_g10_i1 1 212 +;Gap=M212
scaffold743|size46481	blastn	match_part	34021	34073	47	-	.	ID=scaffold743|size46481:hsp:93455:3.12.0.0;Parent=scaffold743|size46481:hit:49393:3.12.0.0;Target=TRINITY_DN9485_c0_g10_i1 160 212 +;Gap=M53
scaffold743|size46481	blastn	match_part	34007	34052	40	-	.	ID=scaffold743|size46481:hsp:93456:3.12.0.0;Parent=scaffold743|size46481:hit:49393:3.12.0.0;Target=TRINITY_DN9485_c0_g10_i1 160 205 +;Gap=M46
scaffold743|size46481	blastn	expressed_sequence_match	26871	34328	60	-	.	ID=scaffold743|size46481:hit:49394:3.12.0.0;Name=TRINITY_DN9485_c0_g19_i1;score=60
scaffold743|size46481	blastn	match_part	34231	34328	60	-	.	ID=scaffold743|size46481:hsp:93457:3.12.0.0;Parent=scaffold743|size46481:hit:49394:3.12.0.0;Target=TRINITY_DN9485_c0_g19_i1 1 101 +;Gap=M98
scaffold743|size46481	blastn	match_part	34138	34218	75	-	.	ID=scaffold743|size46481:hsp:93458:3.12.0.0;Parent=scaffold743|size46481:hit:49394:3.12.0.0;Target=TRINITY_DN9485_c0_g19_i1 126 206 +;Gap=M81
scaffold743|size46481	blastn	match_part	34177	34216	34	-	.	ID=scaffold743|size46481:hsp:93459:3.12.0.0;Parent=scaffold743|size46481:hit:49394:3.12.0.0;Target=TRINITY_DN9485_c0_g19_i1 95 134 +;Gap=M40
scaffold743|size46481	blastn	match_part	26871	26982	88	-	.	ID=scaffold743|size46481:hsp:93460:3.12.0.0;Parent=scaffold743|size46481:hit:49394:3.12.0.0;Target=TRINITY_DN9485_c0_g19_i1 1 112 +;Gap=M112
scaffold743|size46481	est2genome	expressed_sequence_match	1662	2043	1874	+	.	ID=scaffold743|size46481:hit:49395:3.12.0.0;Name=TRINITY_DN16491_c0_g1_i1;score=1874
scaffold743|size46481	est2genome	match_part	1662	2043	1874	+	.	ID=scaffold743|size46481:hsp:93461:3.12.0.0;Parent=scaffold743|size46481:hit:49395:3.12.0.0;Target=TRINITY_DN16491_c0_g1_i1 1 382 +;Gap=M382
scaffold743|size46481	est2genome	expressed_sequence_match	1854	2085	1151	-	.	ID=scaffold743|size46481:hit:49396:3.12.0.0;Name=TRINITY_DN16416_c0_g2_i1;score=1151
scaffold743|size46481	est2genome	match_part	1854	2085	1151	-	.	ID=scaffold743|size46481:hsp:93462:3.12.0.0;Parent=scaffold743|size46481:hit:49396:3.12.0.0;Target=TRINITY_DN16416_c0_g2_i1 1 232 +;Gap=M232
scaffold743|size46481	est2genome	expressed_sequence_match	1579	2425	3193	-	.	ID=scaffold743|size46481:hit:49397:3.12.0.0;Name=TRINITY_DN16416_c0_g3_i1;score=3193
scaffold743|size46481	est2genome	match_part	1579	2425	3193	-	.	ID=scaffold743|size46481:hsp:93463:3.12.0.0;Parent=scaffold743|size46481:hit:49397:3.12.0.0;Target=TRINITY_DN16416_c0_g3_i1 1 845 +;Gap=M847
scaffold743|size46481	est2genome	expressed_sequence_match	6870	7239	1435	-	.	ID=scaffold743|size46481:hit:49398:3.12.0.0;Name=TRINITY_DN9915_c2_g5_i1;score=1435
scaffold743|size46481	est2genome	match_part	7141	7239	1435	-	.	ID=scaffold743|size46481:hsp:93464:3.12.0.0;Parent=scaffold743|size46481:hit:49398:3.12.0.0;Target=TRINITY_DN9915_c2_g5_i1 1 98 +;Gap=M99
scaffold743|size46481	est2genome	match_part	6870	7120	1435	-	.	ID=scaffold743|size46481:hsp:93465:3.12.0.0;Parent=scaffold743|size46481:hit:49398:3.12.0.0;Target=TRINITY_DN9915_c2_g5_i1 99 355 +;Gap=M251
scaffold743|size46481	est2genome	expressed_sequence_match	7190	7397	974	-	.	ID=scaffold743|size46481:hit:49399:3.12.0.0;Name=TRINITY_DN9915_c2_g19_i1;score=974
scaffold743|size46481	est2genome	match_part	7190	7397	974	-	.	ID=scaffold743|size46481:hsp:93466:3.12.0.0;Parent=scaffold743|size46481:hit:49399:3.12.0.0;Target=TRINITY_DN9915_c2_g19_i1 1 209 +;Gap=M208
scaffold743|size46481	est2genome	expressed_sequence_match	7360	7565	832	-	.	ID=scaffold743|size46481:hit:49400:3.12.0.0;Name=TRINITY_DN5576_c0_g3_i1;score=832
scaffold743|size46481	est2genome	match_part	7360	7565	832	-	.	ID=scaffold743|size46481:hsp:93467:3.12.0.0;Parent=scaffold743|size46481:hit:49400:3.12.0.0;Target=TRINITY_DN5576_c0_g3_i1 1 206 +;Gap=M206
scaffold743|size46481	est2genome	expressed_sequence_match	7816	8323	2283	-	.	ID=scaffold743|size46481:hit:49401:3.12.0.0;Name=TRINITY_DN9915_c2_g25_i1;score=2283
scaffold743|size46481	est2genome	match_part	7816	8323	2283	-	.	ID=scaffold743|size46481:hsp:93468:3.12.0.0;Parent=scaffold743|size46481:hit:49401:3.12.0.0;Target=TRINITY_DN9915_c2_g25_i1 2 509 +;Gap=M508
scaffold743|size46481	est2genome	expressed_sequence_match	6223	6827	2695	-	.	ID=scaffold743|size46481:hit:49402:3.12.0.0;Name=TRINITY_DN12418_c0_g1_i1;score=2695
scaffold743|size46481	est2genome	match_part	6223	6827	2695	-	.	ID=scaffold743|size46481:hsp:93469:3.12.0.0;Parent=scaffold743|size46481:hit:49402:3.12.0.0;Target=TRINITY_DN12418_c0_g1_i1 1 607 +;Gap=M605
scaffold743|size46481	est2genome	expressed_sequence_match	8032	8279	1080	-	.	ID=scaffold743|size46481:hit:49403:3.12.0.0;Name=TRINITY_DN9915_c2_g36_i1;score=1080
scaffold743|size46481	est2genome	match_part	8032	8279	1080	-	.	ID=scaffold743|size46481:hsp:93470:3.12.0.0;Parent=scaffold743|size46481:hit:49403:3.12.0.0;Target=TRINITY_DN9915_c2_g36_i1 1 245 +;Gap=M248
scaffold743|size46481	est2genome	expressed_sequence_match	8099	8430	957	-	.	ID=scaffold743|size46481:hit:49404:3.12.0.0;Name=TRINITY_DN18025_c0_g1_i1;score=957
scaffold743|size46481	est2genome	match_part	8254	8430	957	-	.	ID=scaffold743|size46481:hsp:93471:3.12.0.0;Parent=scaffold743|size46481:hit:49404:3.12.0.0;Target=TRINITY_DN18025_c0_g1_i1 1 177 +;Gap=M177
scaffold743|size46481	est2genome	match_part	8099	8148	957	-	.	ID=scaffold743|size46481:hsp:93472:3.12.0.0;Parent=scaffold743|size46481:hit:49404:3.12.0.0;Target=TRINITY_DN18025_c0_g1_i1 178 227 +;Gap=M50
scaffold743|size46481	est2genome	expressed_sequence_match	6037	6297	1179	-	.	ID=scaffold743|size46481:hit:49405:3.12.0.0;Name=TRINITY_DN15798_c0_g1_i1;score=1179
scaffold743|size46481	est2genome	match_part	6037	6297	1179	-	.	ID=scaffold743|size46481:hsp:93473:3.12.0.0;Parent=scaffold743|size46481:hit:49405:3.12.0.0;Target=TRINITY_DN15798_c0_g1_i1 1 261 +;Gap=M261
scaffold743|size46481	est2genome	expressed_sequence_match	8015	8683	3108	-	.	ID=scaffold743|size46481:hit:49406:3.12.0.0;Name=TRINITY_DN18025_c6_g1_i1;score=3108
scaffold743|size46481	est2genome	match_part	8015	8683	3108	-	.	ID=scaffold743|size46481:hsp:93474:3.12.0.0;Parent=scaffold743|size46481:hit:49406:3.12.0.0;Target=TRINITY_DN18025_c6_g1_i1 1 670 +;Gap=M669
scaffold743|size46481	est2genome	expressed_sequence_match	8201	8427	1055	-	.	ID=scaffold743|size46481:hit:49407:3.12.0.0;Name=TRINITY_DN9915_c2_g37_i1;score=1055
scaffold743|size46481	est2genome	match_part	8201	8427	1055	-	.	ID=scaffold743|size46481:hsp:93475:3.12.0.0;Parent=scaffold743|size46481:hit:49407:3.12.0.0;Target=TRINITY_DN9915_c2_g37_i1 1 225 +;Gap=M227
scaffold743|size46481	est2genome	expressed_sequence_match	8031	8323	1261	-	.	ID=scaffold743|size46481:hit:49408:3.12.0.0;Name=TRINITY_DN9915_c2_g25_i2;score=1261
scaffold743|size46481	est2genome	match_part	8031	8323	1261	-	.	ID=scaffold743|size46481:hsp:93476:3.12.0.0;Parent=scaffold743|size46481:hit:49408:3.12.0.0;Target=TRINITY_DN9915_c2_g25_i2 2 294 +;Gap=M293
scaffold743|size46481	est2genome	expressed_sequence_match	8458	8664	990	-	.	ID=scaffold743|size46481:hit:49409:3.12.0.0;Name=TRINITY_DN9915_c2_g7_i1;score=990
scaffold743|size46481	est2genome	match_part	8458	8664	990	-	.	ID=scaffold743|size46481:hsp:93477:3.12.0.0;Parent=scaffold743|size46481:hit:49409:3.12.0.0;Target=TRINITY_DN9915_c2_g7_i1 1 207 +;Gap=M207
scaffold743|size46481	est2genome	expressed_sequence_match	7198	7399	836	-	.	ID=scaffold743|size46481:hit:49410:3.12.0.0;Name=TRINITY_DN10215_c0_g1_i1;score=836
scaffold743|size46481	est2genome	match_part	7198	7399	836	-	.	ID=scaffold743|size46481:hsp:93478:3.12.0.0;Parent=scaffold743|size46481:hit:49410:3.12.0.0;Target=TRINITY_DN10215_c0_g1_i1 1 203 +;Gap=M202
scaffold743|size46481	est2genome	expressed_sequence_match	8132	8427	1364	-	.	ID=scaffold743|size46481:hit:49411:3.12.0.0;Name=TRINITY_DN9915_c2_g39_i1;score=1364
scaffold743|size46481	est2genome	match_part	8132	8427	1364	-	.	ID=scaffold743|size46481:hsp:93479:3.12.0.0;Parent=scaffold743|size46481:hit:49411:3.12.0.0;Target=TRINITY_DN9915_c2_g39_i1 1 294 +;Gap=M296
scaffold743|size46481	est2genome	expressed_sequence_match	7990	8196	921	-	.	ID=scaffold743|size46481:hit:49412:3.12.0.0;Name=TRINITY_DN9915_c2_g8_i1;score=921
scaffold743|size46481	est2genome	match_part	7990	8196	921	-	.	ID=scaffold743|size46481:hsp:93480:3.12.0.0;Parent=scaffold743|size46481:hit:49412:3.12.0.0;Target=TRINITY_DN9915_c2_g8_i1 1 209 +;Gap=M207
scaffold743|size46481	est2genome	expressed_sequence_match	7734	8082	1368	-	.	ID=scaffold743|size46481:hit:49413:3.12.0.0;Name=TRINITY_DN15670_c2_g1_i1;score=1368
scaffold743|size46481	est2genome	match_part	7734	8082	1368	-	.	ID=scaffold743|size46481:hsp:93481:3.12.0.0;Parent=scaffold743|size46481:hit:49413:3.12.0.0;Target=TRINITY_DN15670_c2_g1_i1 1 348 +;Gap=M349
scaffold743|size46481	est2genome	expressed_sequence_match	8277	8690	1601	-	.	ID=scaffold743|size46481:hit:49414:3.12.0.0;Name=TRINITY_DN5272_c0_g1_i1;score=1601
scaffold743|size46481	est2genome	match_part	8277	8690	1601	-	.	ID=scaffold743|size46481:hsp:93482:3.12.0.0;Parent=scaffold743|size46481:hit:49414:3.12.0.0;Target=TRINITY_DN5272_c0_g1_i1 1 414 +;Gap=M414
scaffold743|size46481	est2genome	expressed_sequence_match	8234	8682	1020	-	.	ID=scaffold743|size46481:hit:49415:3.12.0.0;Name=TRINITY_DN13285_c0_g1_i1;score=1020
scaffold743|size46481	est2genome	match_part	8623	8682	1020	-	.	ID=scaffold743|size46481:hsp:93483:3.12.0.0;Parent=scaffold743|size46481:hit:49415:3.12.0.0;Target=TRINITY_DN13285_c0_g1_i1 1 58 +;Gap=M60
scaffold743|size46481	est2genome	match_part	8234	8512	1020	-	.	ID=scaffold743|size46481:hsp:93484:3.12.0.0;Parent=scaffold743|size46481:hit:49415:3.12.0.0;Target=TRINITY_DN13285_c0_g1_i1 59 337 +;Gap=M279
scaffold743|size46481	est2genome	expressed_sequence_match	7630	8180	2550	-	.	ID=scaffold743|size46481:hit:49416:3.12.0.0;Name=TRINITY_DN9915_c2_g1_i1;score=2550
scaffold743|size46481	est2genome	match_part	7630	8180	2550	-	.	ID=scaffold743|size46481:hsp:93485:3.12.0.0;Parent=scaffold743|size46481:hit:49416:3.12.0.0;Target=TRINITY_DN9915_c2_g1_i1 1 553 +;Gap=M551
scaffold743|size46481	est2genome	expressed_sequence_match	4398	5596	5419	+	.	ID=scaffold743|size46481:hit:49417:3.12.0.0;Name=TRINITY_DN3754_c0_g1_i1;score=5419
scaffold743|size46481	est2genome	match_part	4398	5088	5419	+	.	ID=scaffold743|size46481:hsp:93486:3.12.0.0;Parent=scaffold743|size46481:hit:49417:3.12.0.0;Target=TRINITY_DN3754_c0_g1_i1 1 691 +;Gap=M691
scaffold743|size46481	est2genome	match_part	5110	5596	5419	+	.	ID=scaffold743|size46481:hsp:93487:3.12.0.0;Parent=scaffold743|size46481:hit:49417:3.12.0.0;Target=TRINITY_DN3754_c0_g1_i1 692 1185 +;Gap=M487
scaffold743|size46481	est2genome	expressed_sequence_match	8158	8612	2150	-	.	ID=scaffold743|size46481:hit:49418:3.12.0.0;Name=TRINITY_DN9915_c2_g38_i2;score=2150
scaffold743|size46481	est2genome	match_part	8158	8612	2150	-	.	ID=scaffold743|size46481:hsp:93488:3.12.0.0;Parent=scaffold743|size46481:hit:49418:3.12.0.0;Target=TRINITY_DN9915_c2_g38_i2 1 453 +;Gap=M455
scaffold743|size46481	est2genome	expressed_sequence_match	6870	7239	1462	-	.	ID=scaffold743|size46481:hit:49419:3.12.0.0;Name=TRINITY_DN9915_c2_g29_i1;score=1462
scaffold743|size46481	est2genome	match_part	7141	7239	1462	-	.	ID=scaffold743|size46481:hsp:93489:3.12.0.0;Parent=scaffold743|size46481:hit:49419:3.12.0.0;Target=TRINITY_DN9915_c2_g29_i1 1 98 +;Gap=M99
scaffold743|size46481	est2genome	match_part	6870	7120	1462	-	.	ID=scaffold743|size46481:hsp:93490:3.12.0.0;Parent=scaffold743|size46481:hit:49419:3.12.0.0;Target=TRINITY_DN9915_c2_g29_i1 99 355 +;Gap=M251
scaffold743|size46481	est2genome	expressed_sequence_match	7555	7774	974	-	.	ID=scaffold743|size46481:hit:49420:3.12.0.0;Name=TRINITY_DN5662_c0_g1_i1;score=974
scaffold743|size46481	est2genome	match_part	7555	7774	974	-	.	ID=scaffold743|size46481:hsp:93491:3.12.0.0;Parent=scaffold743|size46481:hit:49420:3.12.0.0;Target=TRINITY_DN5662_c0_g1_i1 2 221 -;Gap=M220
scaffold743|size46481	est2genome	expressed_sequence_match	6585	6783	800	-	.	ID=scaffold743|size46481:hit:49421:3.12.0.0;Name=TRINITY_DN10017_c0_g1_i1;score=800
scaffold743|size46481	est2genome	match_part	6585	6783	800	-	.	ID=scaffold743|size46481:hsp:93492:3.12.0.0;Parent=scaffold743|size46481:hit:49421:3.12.0.0;Target=TRINITY_DN10017_c0_g1_i1 1 201 +;Gap=M199
scaffold743|size46481	est2genome	expressed_sequence_match	6870	7343	2223	-	.	ID=scaffold743|size46481:hit:49422:3.12.0.0;Name=TRINITY_DN9915_c2_g32_i1;score=2223
scaffold743|size46481	est2genome	match_part	6870	7343	2223	-	.	ID=scaffold743|size46481:hsp:93493:3.12.0.0;Parent=scaffold743|size46481:hit:49422:3.12.0.0;Target=TRINITY_DN9915_c2_g32_i1 1 475 +;Gap=M474
scaffold743|size46481	est2genome	expressed_sequence_match	7769	8146	1721	-	.	ID=scaffold743|size46481:hit:49423:3.12.0.0;Name=TRINITY_DN9915_c2_g1_i2;score=1721
scaffold743|size46481	est2genome	match_part	7769	8146	1721	-	.	ID=scaffold743|size46481:hsp:93494:3.12.0.0;Parent=scaffold743|size46481:hit:49423:3.12.0.0;Target=TRINITY_DN9915_c2_g1_i2 1 380 +;Gap=M378
scaffold743|size46481	est2genome	expressed_sequence_match	7375	7703	1483	-	.	ID=scaffold743|size46481:hit:49424:3.12.0.0;Name=TRINITY_DN9915_c2_g43_i1;score=1483
scaffold743|size46481	est2genome	match_part	7375	7703	1483	-	.	ID=scaffold743|size46481:hsp:93495:3.12.0.0;Parent=scaffold743|size46481:hit:49424:3.12.0.0;Target=TRINITY_DN9915_c2_g43_i1 1 329 +;Gap=M329
scaffold743|size46481	est2genome	expressed_sequence_match	7408	7643	1054	-	.	ID=scaffold743|size46481:hit:49425:3.12.0.0;Name=TRINITY_DN9915_c2_g10_i1;score=1054
scaffold743|size46481	est2genome	match_part	7408	7643	1054	-	.	ID=scaffold743|size46481:hsp:93496:3.12.0.0;Parent=scaffold743|size46481:hit:49425:3.12.0.0;Target=TRINITY_DN9915_c2_g10_i1 1 236 +;Gap=M236
scaffold743|size46481	est2genome	expressed_sequence_match	7071	7273	925	-	.	ID=scaffold743|size46481:hit:49426:3.12.0.0;Name=TRINITY_DN6466_c0_g4_i1;score=925
scaffold743|size46481	est2genome	match_part	7071	7273	925	-	.	ID=scaffold743|size46481:hsp:93497:3.12.0.0;Parent=scaffold743|size46481:hit:49426:3.12.0.0;Target=TRINITY_DN6466_c0_g4_i1 1 203 +;Gap=M203
scaffold743|size46481	est2genome	expressed_sequence_match	7551	7774	985	-	.	ID=scaffold743|size46481:hit:49427:3.12.0.0;Name=TRINITY_DN5662_c0_g1_i2;score=985
scaffold743|size46481	est2genome	match_part	7551	7774	985	-	.	ID=scaffold743|size46481:hsp:93498:3.12.0.0;Parent=scaffold743|size46481:hit:49427:3.12.0.0;Target=TRINITY_DN5662_c0_g1_i2 1 224 -;Gap=M224
scaffold743|size46481	est2genome	expressed_sequence_match	8258	8579	1232	-	.	ID=scaffold743|size46481:hit:49428:3.12.0.0;Name=TRINITY_DN14750_c0_g1_i2;score=1232
scaffold743|size46481	est2genome	match_part	8258	8579	1232	-	.	ID=scaffold743|size46481:hsp:93499:3.12.0.0;Parent=scaffold743|size46481:hit:49428:3.12.0.0;Target=TRINITY_DN14750_c0_g1_i2 1 319 +;Gap=M322
scaffold743|size46481	est2genome	expressed_sequence_match	7630	8282	2774	-	.	ID=scaffold743|size46481:hit:49429:3.12.0.0;Name=TRINITY_DN9915_c2_g1_i3;score=2774
scaffold743|size46481	est2genome	match_part	8106	8282	2774	-	.	ID=scaffold743|size46481:hsp:93500:3.12.0.0;Parent=scaffold743|size46481:hit:49429:3.12.0.0;Target=TRINITY_DN9915_c2_g1_i3 2 176 +;Gap=M177
scaffold743|size46481	est2genome	match_part	7630	8078	2774	-	.	ID=scaffold743|size46481:hsp:93501:3.12.0.0;Parent=scaffold743|size46481:hit:49429:3.12.0.0;Target=TRINITY_DN9915_c2_g1_i3 177 627 +;Gap=M449
scaffold743|size46481	est2genome	expressed_sequence_match	7990	8372	1738	-	.	ID=scaffold743|size46481:hit:49430:3.12.0.0;Name=TRINITY_DN9915_c2_g45_i1;score=1738
scaffold743|size46481	est2genome	match_part	7990	8372	1738	-	.	ID=scaffold743|size46481:hsp:93502:3.12.0.0;Parent=scaffold743|size46481:hit:49430:3.12.0.0;Target=TRINITY_DN9915_c2_g45_i1 1 383 +;Gap=M383
scaffold743|size46481	est2genome	expressed_sequence_match	7630	7919	1306	-	.	ID=scaffold743|size46481:hit:49431:3.12.0.0;Name=TRINITY_DN9915_c2_g11_i1;score=1306
scaffold743|size46481	est2genome	match_part	7630	7919	1306	-	.	ID=scaffold743|size46481:hsp:93503:3.12.0.0;Parent=scaffold743|size46481:hit:49431:3.12.0.0;Target=TRINITY_DN9915_c2_g11_i1 1 290 +;Gap=M290
scaffold743|size46481	est2genome	expressed_sequence_match	6994	7206	1002	+	.	ID=scaffold743|size46481:hit:49432:3.12.0.0;Name=TRINITY_DN6466_c0_g5_i1;score=1002
scaffold743|size46481	est2genome	match_part	6994	7206	1002	+	.	ID=scaffold743|size46481:hsp:93504:3.12.0.0;Parent=scaffold743|size46481:hit:49432:3.12.0.0;Target=TRINITY_DN6466_c0_g5_i1 1 213 -;Gap=M213
scaffold743|size46481	est2genome	expressed_sequence_match	7014	7271	1110	-	.	ID=scaffold743|size46481:hit:49433:3.12.0.0;Name=TRINITY_DN8689_c0_g1_i1;score=1110
scaffold743|size46481	est2genome	match_part	7014	7271	1110	-	.	ID=scaffold743|size46481:hsp:93505:3.12.0.0;Parent=scaffold743|size46481:hit:49433:3.12.0.0;Target=TRINITY_DN8689_c0_g1_i1 1 258 +;Gap=M258
scaffold743|size46481	est2genome	expressed_sequence_match	7348	7601	1090	-	.	ID=scaffold743|size46481:hit:49434:3.12.0.0;Name=TRINITY_DN9915_c2_g32_i2;score=1090
scaffold743|size46481	est2genome	match_part	7348	7601	1090	-	.	ID=scaffold743|size46481:hsp:93506:3.12.0.0;Parent=scaffold743|size46481:hit:49434:3.12.0.0;Target=TRINITY_DN9915_c2_g32_i2 1 254 +;Gap=M254
scaffold743|size46481	est2genome	expressed_sequence_match	7966	8184	954	-	.	ID=scaffold743|size46481:hit:49435:3.12.0.0;Name=TRINITY_DN6014_c0_g1_i1;score=954
scaffold743|size46481	est2genome	match_part	7966	8184	954	-	.	ID=scaffold743|size46481:hsp:93507:3.12.0.0;Parent=scaffold743|size46481:hit:49435:3.12.0.0;Target=TRINITY_DN6014_c0_g1_i1 1 221 -;Gap=M219
scaffold743|size46481	est2genome	expressed_sequence_match	4843	5197	1249	-	.	ID=scaffold743|size46481:hit:49436:3.12.0.0;Name=TRINITY_DN5663_c0_g1_i1;score=1249
scaffold743|size46481	est2genome	match_part	4843	5197	1249	-	.	ID=scaffold743|size46481:hsp:93508:3.12.0.0;Parent=scaffold743|size46481:hit:49436:3.12.0.0;Target=TRINITY_DN5663_c0_g1_i1 1 340 +;Gap=M355
scaffold743|size46481	est2genome	expressed_sequence_match	6994	7307	1432	-	.	ID=scaffold743|size46481:hit:49437:3.12.0.0;Name=TRINITY_DN6466_c0_g7_i1;score=1432
scaffold743|size46481	est2genome	match_part	6994	7307	1432	-	.	ID=scaffold743|size46481:hsp:93509:3.12.0.0;Parent=scaffold743|size46481:hit:49437:3.12.0.0;Target=TRINITY_DN6466_c0_g7_i1 1 315 +;Gap=M314
scaffold743|size46481	est2genome	expressed_sequence_match	7177	7397	1012	-	.	ID=scaffold743|size46481:hit:49438:3.12.0.0;Name=TRINITY_DN9915_c2_g46_i1;score=1012
scaffold743|size46481	est2genome	match_part	7177	7397	1012	-	.	ID=scaffold743|size46481:hsp:93510:3.12.0.0;Parent=scaffold743|size46481:hit:49438:3.12.0.0;Target=TRINITY_DN9915_c2_g46_i1 1 222 +;Gap=M221
scaffold743|size46481	est2genome	expressed_sequence_match	7238	7601	1511	-	.	ID=scaffold743|size46481:hit:49439:3.12.0.0;Name=TRINITY_DN9915_c2_g32_i4;score=1511
scaffold743|size46481	est2genome	match_part	7238	7601	1511	-	.	ID=scaffold743|size46481:hsp:93511:3.12.0.0;Parent=scaffold743|size46481:hit:49439:3.12.0.0;Target=TRINITY_DN9915_c2_g32_i4 1 365 +;Gap=M364
scaffold743|size46481	est2genome	expressed_sequence_match	7014	7271	1119	-	.	ID=scaffold743|size46481:hit:49440:3.12.0.0;Name=TRINITY_DN8689_c0_g2_i1;score=1119
scaffold743|size46481	est2genome	match_part	7014	7271	1119	-	.	ID=scaffold743|size46481:hsp:93512:3.12.0.0;Parent=scaffold743|size46481:hit:49440:3.12.0.0;Target=TRINITY_DN8689_c0_g2_i1 1 258 +;Gap=M258
scaffold743|size46481	est2genome	expressed_sequence_match	7783	7994	943	-	.	ID=scaffold743|size46481:hit:49441:3.12.0.0;Name=TRINITY_DN9915_c2_g1_i4;score=943
scaffold743|size46481	est2genome	match_part	7783	7994	943	-	.	ID=scaffold743|size46481:hsp:93513:3.12.0.0;Parent=scaffold743|size46481:hit:49441:3.12.0.0;Target=TRINITY_DN9915_c2_g1_i4 1 212 +;Gap=M212
scaffold743|size46481	est2genome	expressed_sequence_match	7549	7755	918	-	.	ID=scaffold743|size46481:hit:49442:3.12.0.0;Name=TRINITY_DN12744_c0_g1_i1;score=918
scaffold743|size46481	est2genome	match_part	7549	7755	918	-	.	ID=scaffold743|size46481:hsp:93514:3.12.0.0;Parent=scaffold743|size46481:hit:49442:3.12.0.0;Target=TRINITY_DN12744_c0_g1_i1 1 207 +;Gap=M207
scaffold743|size46481	est2genome	expressed_sequence_match	6958	7168	902	+	.	ID=scaffold743|size46481:hit:49443:3.12.0.0;Name=TRINITY_DN12038_c1_g1_i1;score=902
scaffold743|size46481	est2genome	match_part	6958	7168	902	+	.	ID=scaffold743|size46481:hsp:93515:3.12.0.0;Parent=scaffold743|size46481:hit:49443:3.12.0.0;Target=TRINITY_DN12038_c1_g1_i1 2 212 -;Gap=M211
scaffold743|size46481	est2genome	expressed_sequence_match	7104	7344	960	-	.	ID=scaffold743|size46481:hit:49444:3.12.0.0;Name=TRINITY_DN7047_c0_g1_i1;score=960
scaffold743|size46481	est2genome	match_part	7104	7344	960	-	.	ID=scaffold743|size46481:hsp:93516:3.12.0.0;Parent=scaffold743|size46481:hit:49444:3.12.0.0;Target=TRINITY_DN7047_c0_g1_i1 1 241 +;Gap=M241
scaffold743|size46481	est2genome	expressed_sequence_match	7832	8144	1211	-	.	ID=scaffold743|size46481:hit:49445:3.12.0.0;Name=TRINITY_DN3384_c0_g1_i1;score=1211
scaffold743|size46481	est2genome	match_part	7832	8144	1211	-	.	ID=scaffold743|size46481:hsp:93517:3.12.0.0;Parent=scaffold743|size46481:hit:49445:3.12.0.0;Target=TRINITY_DN3384_c0_g1_i1 1 314 +;Gap=M313
scaffold743|size46481	est2genome	expressed_sequence_match	6870	7367	2280	-	.	ID=scaffold743|size46481:hit:49446:3.12.0.0;Name=TRINITY_DN9915_c2_g32_i5;score=2280
scaffold743|size46481	est2genome	match_part	6870	7367	2280	-	.	ID=scaffold743|size46481:hsp:93518:3.12.0.0;Parent=scaffold743|size46481:hit:49446:3.12.0.0;Target=TRINITY_DN9915_c2_g32_i5 1 499 +;Gap=M498
scaffold743|size46481	est2genome	expressed_sequence_match	8266	8595	1578	-	.	ID=scaffold743|size46481:hit:49447:3.12.0.0;Name=TRINITY_DN9915_c2_g15_i1;score=1578
scaffold743|size46481	est2genome	match_part	8266	8595	1578	-	.	ID=scaffold743|size46481:hsp:93519:3.12.0.0;Parent=scaffold743|size46481:hit:49447:3.12.0.0;Target=TRINITY_DN9915_c2_g15_i1 2 331 +;Gap=M330
scaffold743|size46481	est2genome	expressed_sequence_match	7282	7532	1165	-	.	ID=scaffold743|size46481:hit:49448:3.12.0.0;Name=TRINITY_DN9915_c2_g3_i1;score=1165
scaffold743|size46481	est2genome	match_part	7282	7532	1165	-	.	ID=scaffold743|size46481:hsp:93520:3.12.0.0;Parent=scaffold743|size46481:hit:49448:3.12.0.0;Target=TRINITY_DN9915_c2_g3_i1 1 251 +;Gap=M251
scaffold743|size46481	est2genome	expressed_sequence_match	7607	7927	1299	-	.	ID=scaffold743|size46481:hit:49449:3.12.0.0;Name=TRINITY_DN12050_c0_g1_i1;score=1299
scaffold743|size46481	est2genome	match_part	7607	7927	1299	-	.	ID=scaffold743|size46481:hsp:93521:3.12.0.0;Parent=scaffold743|size46481:hit:49449:3.12.0.0;Target=TRINITY_DN12050_c0_g1_i1 1 321 +;Gap=M321
scaffold743|size46481	est2genome	expressed_sequence_match	7360	7588	857	-	.	ID=scaffold743|size46481:hit:49450:3.12.0.0;Name=TRINITY_DN5576_c0_g1_i1;score=857
scaffold743|size46481	est2genome	match_part	7360	7588	857	-	.	ID=scaffold743|size46481:hsp:93522:3.12.0.0;Parent=scaffold743|size46481:hit:49450:3.12.0.0;Target=TRINITY_DN5576_c0_g1_i1 1 229 +;Gap=M229
scaffold743|size46481	est2genome	expressed_sequence_match	7832	8144	1193	-	.	ID=scaffold743|size46481:hit:49451:3.12.0.0;Name=TRINITY_DN3384_c0_g2_i1;score=1193
scaffold743|size46481	est2genome	match_part	7832	8144	1193	-	.	ID=scaffold743|size46481:hsp:93523:3.12.0.0;Parent=scaffold743|size46481:hit:49451:3.12.0.0;Target=TRINITY_DN3384_c0_g2_i1 1 314 +;Gap=M313
scaffold743|size46481	est2genome	expressed_sequence_match	7384	7960	2741	-	.	ID=scaffold743|size46481:hit:49452:3.12.0.0;Name=TRINITY_DN9915_c2_g33_i1;score=2741
scaffold743|size46481	est2genome	match_part	7384	7960	2741	-	.	ID=scaffold743|size46481:hsp:93524:3.12.0.0;Parent=scaffold743|size46481:hit:49452:3.12.0.0;Target=TRINITY_DN9915_c2_g33_i1 1 577 +;Gap=M577
scaffold743|size46481	est2genome	expressed_sequence_match	8439	8685	1099	-	.	ID=scaffold743|size46481:hit:49453:3.12.0.0;Name=TRINITY_DN9915_c2_g16_i1;score=1099
scaffold743|size46481	est2genome	match_part	8439	8685	1099	-	.	ID=scaffold743|size46481:hsp:93525:3.12.0.0;Parent=scaffold743|size46481:hit:49453:3.12.0.0;Target=TRINITY_DN9915_c2_g16_i1 1 249 +;Gap=M247
scaffold743|size46481	est2genome	expressed_sequence_match	7355	7588	865	-	.	ID=scaffold743|size46481:hit:49454:3.12.0.0;Name=TRINITY_DN5576_c0_g2_i1;score=865
scaffold743|size46481	est2genome	match_part	7355	7588	865	-	.	ID=scaffold743|size46481:hsp:93526:3.12.0.0;Parent=scaffold743|size46481:hit:49454:3.12.0.0;Target=TRINITY_DN5576_c0_g2_i1 1 233 +;Gap=M234
scaffold743|size46481	est2genome	expressed_sequence_match	7291	7607	1234	-	.	ID=scaffold743|size46481:hit:49455:3.12.0.0;Name=TRINITY_DN12023_c0_g3_i1;score=1234
scaffold743|size46481	est2genome	match_part	7291	7607	1234	-	.	ID=scaffold743|size46481:hsp:93527:3.12.0.0;Parent=scaffold743|size46481:hit:49455:3.12.0.0;Target=TRINITY_DN12023_c0_g3_i1 1 317 +;Gap=M317
scaffold743|size46481	est2genome	expressed_sequence_match	7207	7370	637	-	.	ID=scaffold743|size46481:hit:49456:3.12.0.0;Name=TRINITY_DN7612_c0_g1_i1;score=637
scaffold743|size46481	est2genome	match_part	7207	7370	637	-	.	ID=scaffold743|size46481:hsp:93528:3.12.0.0;Parent=scaffold743|size46481:hit:49456:3.12.0.0;Target=TRINITY_DN7612_c0_g1_i1 41 205 +;Gap=M164
scaffold743|size46481	est2genome	expressed_sequence_match	14777	14982	887	-	.	ID=scaffold743|size46481:hit:49457:3.12.0.0;Name=TRINITY_DN17173_c1_g2_i13;score=887
scaffold743|size46481	est2genome	match_part	14777	14982	887	-	.	ID=scaffold743|size46481:hsp:93529:3.12.0.0;Parent=scaffold743|size46481:hit:49457:3.12.0.0;Target=TRINITY_DN17173_c1_g2_i13 1 205 +;Gap=M206
scaffold743|size46481	est2genome	expressed_sequence_match	15383	15634	929	-	.	ID=scaffold743|size46481:hit:49458:3.12.0.0;Name=TRINITY_DN9485_c0_g11_i1;score=929
scaffold743|size46481	est2genome	match_part	15466	15634	929	-	.	ID=scaffold743|size46481:hsp:93530:3.12.0.0;Parent=scaffold743|size46481:hit:49458:3.12.0.0;Target=TRINITY_DN9485_c0_g11_i1 1 169 +;Gap=M169
scaffold743|size46481	est2genome	match_part	15383	15444	929	-	.	ID=scaffold743|size46481:hsp:93531:3.12.0.0;Parent=scaffold743|size46481:hit:49458:3.12.0.0;Target=TRINITY_DN9485_c0_g11_i1 170 231 +;Gap=M62
scaffold743|size46481	est2genome	expressed_sequence_match	14923	15917	3391	-	.	ID=scaffold743|size46481:hit:49459:3.12.0.0;Name=TRINITY_DN17173_c1_g2_i7;score=3391
scaffold743|size46481	est2genome	match_part	15428	15917	3391	-	.	ID=scaffold743|size46481:hsp:93532:3.12.0.0;Parent=scaffold743|size46481:hit:49459:3.12.0.0;Target=TRINITY_DN17173_c1_g2_i7 42 527 +;Gap=M490
scaffold743|size46481	est2genome	match_part	14923	15361	3391	-	.	ID=scaffold743|size46481:hsp:93533:3.12.0.0;Parent=scaffold743|size46481:hit:49459:3.12.0.0;Target=TRINITY_DN17173_c1_g2_i7 528 966 +;Gap=M439
scaffold743|size46481	est2genome	expressed_sequence_match	15301	15563	996	-	.	ID=scaffold743|size46481:hit:49460:3.12.0.0;Name=TRINITY_DN9485_c0_g12_i1;score=996
scaffold743|size46481	est2genome	match_part	15444	15563	996	-	.	ID=scaffold743|size46481:hsp:93534:3.12.0.0;Parent=scaffold743|size46481:hit:49460:3.12.0.0;Target=TRINITY_DN9485_c0_g12_i1 1 120 +;Gap=M120
scaffold743|size46481	est2genome	match_part	15301	15389	996	-	.	ID=scaffold743|size46481:hsp:93535:3.12.0.0;Parent=scaffold743|size46481:hit:49460:3.12.0.0;Target=TRINITY_DN9485_c0_g12_i1 121 209 +;Gap=M89
scaffold743|size46481	est2genome	expressed_sequence_match	15085	15875	2532	-	.	ID=scaffold743|size46481:hit:49461:3.12.0.0;Name=TRINITY_DN17173_c1_g2_i8;score=2532
scaffold743|size46481	est2genome	match_part	15486	15875	2532	-	.	ID=scaffold743|size46481:hsp:93536:3.12.0.0;Parent=scaffold743|size46481:hit:49461:3.12.0.0;Target=TRINITY_DN17173_c1_g2_i8 1 387 +;Gap=M390
scaffold743|size46481	est2genome	match_part	15390	15452	2532	-	.	ID=scaffold743|size46481:hsp:93537:3.12.0.0;Parent=scaffold743|size46481:hit:49461:3.12.0.0;Target=TRINITY_DN17173_c1_g2_i8 388 450 +;Gap=M63
scaffold743|size46481	est2genome	match_part	15085	15356	2532	-	.	ID=scaffold743|size46481:hsp:93538:3.12.0.0;Parent=scaffold743|size46481:hit:49461:3.12.0.0;Target=TRINITY_DN17173_c1_g2_i8 451 710 +;Gap=M272
scaffold743|size46481	est2genome	expressed_sequence_match	15126	15455	1358	+	.	ID=scaffold743|size46481:hit:49462:3.12.0.0;Name=TRINITY_DN4591_c0_g1_i1;score=1358
scaffold743|size46481	est2genome	match_part	15126	15344	1358	+	.	ID=scaffold743|size46481:hsp:93539:3.12.0.0;Parent=scaffold743|size46481:hit:49462:3.12.0.0;Target=TRINITY_DN4591_c0_g1_i1 1 219 +;Gap=M219
scaffold743|size46481	est2genome	match_part	15378	15455	1358	+	.	ID=scaffold743|size46481:hsp:93540:3.12.0.0;Parent=scaffold743|size46481:hit:49462:3.12.0.0;Target=TRINITY_DN4591_c0_g1_i1 220 297 +;Gap=M78
scaffold743|size46481	est2genome	expressed_sequence_match	15157	15401	588	-	.	ID=scaffold743|size46481:hit:49463:3.12.0.0;Name=TRINITY_DN4591_c0_g1_i1;score=588
scaffold743|size46481	est2genome	match_part	15157	15401	588	-	.	ID=scaffold743|size46481:hsp:93541:3.12.0.0;Parent=scaffold743|size46481:hit:49463:3.12.0.0;Target=TRINITY_DN4591_c0_g1_i1 55 297 -;Gap=M245
scaffold743|size46481	est2genome	expressed_sequence_match	15416	15642	876	-	.	ID=scaffold743|size46481:hit:49464:3.12.0.0;Name=TRINITY_DN9485_c0_g13_i1;score=876
scaffold743|size46481	est2genome	match_part	15466	15642	876	-	.	ID=scaffold743|size46481:hsp:93542:3.12.0.0;Parent=scaffold743|size46481:hit:49464:3.12.0.0;Target=TRINITY_DN9485_c0_g13_i1 1 177 +;Gap=M177
scaffold743|size46481	est2genome	match_part	15416	15444	876	-	.	ID=scaffold743|size46481:hsp:93543:3.12.0.0;Parent=scaffold743|size46481:hit:49464:3.12.0.0;Target=TRINITY_DN9485_c0_g13_i1 178 206 +;Gap=M29
scaffold743|size46481	est2genome	expressed_sequence_match	15298	15634	986	-	.	ID=scaffold743|size46481:hit:49465:3.12.0.0;Name=TRINITY_DN9485_c0_g27_i1;score=986
scaffold743|size46481	est2genome	match_part	15466	15634	986	-	.	ID=scaffold743|size46481:hsp:93544:3.12.0.0;Parent=scaffold743|size46481:hit:49465:3.12.0.0;Target=TRINITY_DN9485_c0_g27_i1 1 169 +;Gap=M169
scaffold743|size46481	est2genome	match_part	15411	15444	986	-	.	ID=scaffold743|size46481:hsp:93545:3.12.0.0;Parent=scaffold743|size46481:hit:49465:3.12.0.0;Target=TRINITY_DN9485_c0_g27_i1 170 203 +;Gap=M34
scaffold743|size46481	est2genome	match_part	15298	15335	986	-	.	ID=scaffold743|size46481:hsp:93546:3.12.0.0;Parent=scaffold743|size46481:hit:49465:3.12.0.0;Target=TRINITY_DN9485_c0_g27_i1 204 241 +;Gap=M38
scaffold743|size46481	est2genome	expressed_sequence_match	15169	15917	3655	-	.	ID=scaffold743|size46481:hit:49466:3.12.0.0;Name=TRINITY_DN17173_c1_g2_i9;score=3655
scaffold743|size46481	est2genome	match_part	15169	15917	3655	-	.	ID=scaffold743|size46481:hsp:93547:3.12.0.0;Parent=scaffold743|size46481:hit:49466:3.12.0.0;Target=TRINITY_DN17173_c1_g2_i9 42 790 +;Gap=M749
scaffold743|size46481	est2genome	expressed_sequence_match	15126	15401	1362	-	.	ID=scaffold743|size46481:hit:49467:3.12.0.0;Name=TRINITY_DN4591_c0_g2_i1;score=1362
scaffold743|size46481	est2genome	match_part	15126	15401	1362	-	.	ID=scaffold743|size46481:hsp:93548:3.12.0.0;Parent=scaffold743|size46481:hit:49467:3.12.0.0;Target=TRINITY_DN4591_c0_g2_i1 1 276 -;Gap=M276
scaffold743|size46481	est2genome	expressed_sequence_match	15274	15850	2155	-	.	ID=scaffold743|size46481:hit:49468:3.12.0.0;Name=TRINITY_DN17173_c1_g2_i10;score=2155
scaffold743|size46481	est2genome	match_part	15435	15850	2155	-	.	ID=scaffold743|size46481:hsp:93549:3.12.0.0;Parent=scaffold743|size46481:hit:49468:3.12.0.0;Target=TRINITY_DN17173_c1_g2_i10 1 407 +;Gap=M416
scaffold743|size46481	est2genome	match_part	15274	15347	2155	-	.	ID=scaffold743|size46481:hsp:93550:3.12.0.0;Parent=scaffold743|size46481:hit:49468:3.12.0.0;Target=TRINITY_DN17173_c1_g2_i10 408 481 +;Gap=M74
scaffold743|size46481	est2genome	expressed_sequence_match	15169	16036	3863	-	.	ID=scaffold743|size46481:hit:49469:3.12.0.0;Name=TRINITY_DN17173_c1_g2_i11;score=3863
scaffold743|size46481	est2genome	match_part	15169	16036	3863	-	.	ID=scaffold743|size46481:hsp:93551:3.12.0.0;Parent=scaffold743|size46481:hit:49469:3.12.0.0;Target=TRINITY_DN17173_c1_g2_i11 7 871 +;Gap=M868
scaffold743|size46481	est2genome	expressed_sequence_match	15040	16036	3349	-	.	ID=scaffold743|size46481:hit:49470:3.12.0.0;Name=TRINITY_DN17173_c1_g2_i1;score=3349
scaffold743|size46481	est2genome	match_part	15477	16036	3349	-	.	ID=scaffold743|size46481:hsp:93552:3.12.0.0;Parent=scaffold743|size46481:hit:49470:3.12.0.0;Target=TRINITY_DN17173_c1_g2_i1 7 558 +;Gap=M560
scaffold743|size46481	est2genome	match_part	15040	15368	3349	-	.	ID=scaffold743|size46481:hsp:93553:3.12.0.0;Parent=scaffold743|size46481:hit:49470:3.12.0.0;Target=TRINITY_DN17173_c1_g2_i1 559 887 +;Gap=M329
scaffold743|size46481	est2genome	expressed_sequence_match	15473	16056	2352	-	.	ID=scaffold743|size46481:hit:49471:3.12.0.0;Name=TRINITY_DN9485_c0_g3_i2;score=2352
scaffold743|size46481	est2genome	match_part	15473	16056	2352	-	.	ID=scaffold743|size46481:hsp:93554:3.12.0.0;Parent=scaffold743|size46481:hit:49471:3.12.0.0;Target=TRINITY_DN9485_c0_g3_i2 4 580 +;Gap=M584
scaffold743|size46481	est2genome	expressed_sequence_match	15234	15677	1354	-	.	ID=scaffold743|size46481:hit:49472:3.12.0.0;Name=TRINITY_DN9485_c0_g16_i3;score=1354
scaffold743|size46481	est2genome	match_part	15486	15677	1354	-	.	ID=scaffold743|size46481:hsp:93555:3.12.0.0;Parent=scaffold743|size46481:hit:49472:3.12.0.0;Target=TRINITY_DN9485_c0_g16_i3 1 195 +;Gap=M192
scaffold743|size46481	est2genome	match_part	15390	15452	1354	-	.	ID=scaffold743|size46481:hsp:93556:3.12.0.0;Parent=scaffold743|size46481:hit:49472:3.12.0.0;Target=TRINITY_DN9485_c0_g16_i3 196 258 +;Gap=M63
scaffold743|size46481	est2genome	match_part	15234	15314	1354	-	.	ID=scaffold743|size46481:hsp:93557:3.12.0.0;Parent=scaffold743|size46481:hit:49472:3.12.0.0;Target=TRINITY_DN9485_c0_g16_i3 259 339 +;Gap=M81
scaffold743|size46481	est2genome	expressed_sequence_match	15596	15850	1105	+	.	ID=scaffold743|size46481:hit:49473:3.12.0.0;Name=TRINITY_DN17173_c1_g2_i2;score=1105
scaffold743|size46481	est2genome	match_part	15596	15850	1105	+	.	ID=scaffold743|size46481:hsp:93558:3.12.0.0;Parent=scaffold743|size46481:hit:49473:3.12.0.0;Target=TRINITY_DN17173_c1_g2_i2 1 252 -;Gap=M255
scaffold743|size46481	est2genome	expressed_sequence_match	15274	15917	2526	-	.	ID=scaffold743|size46481:hit:49474:3.12.0.0;Name=TRINITY_DN17173_c1_g2_i3;score=2526
scaffold743|size46481	est2genome	match_part	15435	15917	2526	-	.	ID=scaffold743|size46481:hsp:93559:3.12.0.0;Parent=scaffold743|size46481:hit:49474:3.12.0.0;Target=TRINITY_DN17173_c1_g2_i3 42 515 +;Gap=M483
scaffold743|size46481	est2genome	match_part	15274	15347	2526	-	.	ID=scaffold743|size46481:hsp:93560:3.12.0.0;Parent=scaffold743|size46481:hit:49474:3.12.0.0;Target=TRINITY_DN17173_c1_g2_i3 516 589 +;Gap=M74
scaffold743|size46481	est2genome	expressed_sequence_match	15301	15638	1541	-	.	ID=scaffold743|size46481:hit:49475:3.12.0.0;Name=TRINITY_DN9485_c0_g4_i2;score=1541
scaffold743|size46481	est2genome	match_part	15301	15638	1541	-	.	ID=scaffold743|size46481:hsp:93561:3.12.0.0;Parent=scaffold743|size46481:hit:49475:3.12.0.0;Target=TRINITY_DN9485_c0_g4_i2 1 344 +;Gap=M338
scaffold743|size46481	est2genome	expressed_sequence_match	15571	15765	889	-	.	ID=scaffold743|size46481:hit:49476:3.12.0.0;Name=TRINITY_DN9485_c0_g17_i1;score=889
scaffold743|size46481	est2genome	match_part	15571	15765	889	-	.	ID=scaffold743|size46481:hsp:93562:3.12.0.0;Parent=scaffold743|size46481:hit:49476:3.12.0.0;Target=TRINITY_DN9485_c0_g17_i1 2 202 +;Gap=M195
scaffold743|size46481	est2genome	expressed_sequence_match	15157	15917	2353	-	.	ID=scaffold743|size46481:hit:49477:3.12.0.0;Name=TRINITY_DN17173_c1_g2_i4;score=2353
scaffold743|size46481	est2genome	match_part	15444	15917	2353	-	.	ID=scaffold743|size46481:hsp:93563:3.12.0.0;Parent=scaffold743|size46481:hit:49477:3.12.0.0;Target=TRINITY_DN17173_c1_g2_i4 42 520 +;Gap=M474
scaffold743|size46481	est2genome	match_part	15157	15314	2353	-	.	ID=scaffold743|size46481:hsp:93564:3.12.0.0;Parent=scaffold743|size46481:hit:49477:3.12.0.0;Target=TRINITY_DN17173_c1_g2_i4 521 676 +;Gap=M158
scaffold743|size46481	est2genome	expressed_sequence_match	15085	15875	2743	-	.	ID=scaffold743|size46481:hit:49478:3.12.0.0;Name=TRINITY_DN17173_c1_g2_i17;score=2743
scaffold743|size46481	est2genome	match_part	15489	15875	2743	-	.	ID=scaffold743|size46481:hsp:93565:3.12.0.0;Parent=scaffold743|size46481:hit:49478:3.12.0.0;Target=TRINITY_DN17173_c1_g2_i17 1 384 +;Gap=M387
scaffold743|size46481	est2genome	match_part	15085	15401	2743	-	.	ID=scaffold743|size46481:hsp:93566:3.12.0.0;Parent=scaffold743|size46481:hit:49478:3.12.0.0;Target=TRINITY_DN17173_c1_g2_i17 385 701 +;Gap=M317
scaffold743|size46481	est2genome	expressed_sequence_match	15283	15584	847	-	.	ID=scaffold743|size46481:hit:49479:3.12.0.0;Name=TRINITY_DN9485_c0_g19_i1;score=847
scaffold743|size46481	est2genome	match_part	15466	15584	847	-	.	ID=scaffold743|size46481:hsp:93567:3.12.0.0;Parent=scaffold743|size46481:hit:49479:3.12.0.0;Target=TRINITY_DN9485_c0_g19_i1 1 119 +;Gap=M119
scaffold743|size46481	est2genome	match_part	15411	15444	847	-	.	ID=scaffold743|size46481:hsp:93568:3.12.0.0;Parent=scaffold743|size46481:hit:49479:3.12.0.0;Target=TRINITY_DN9485_c0_g19_i1 120 153 +;Gap=M34
scaffold743|size46481	est2genome	match_part	15283	15335	847	-	.	ID=scaffold743|size46481:hsp:93569:3.12.0.0;Parent=scaffold743|size46481:hit:49479:3.12.0.0;Target=TRINITY_DN9485_c0_g19_i1 154 206 +;Gap=M53
scaffold743|size46481	est2genome	expressed_sequence_match	20461	20691	873	+	.	ID=scaffold743|size46481:hit:49480:3.12.0.0;Name=TRINITY_DN1299_c0_g1_i1;score=873
scaffold743|size46481	est2genome	match_part	20461	20691	873	+	.	ID=scaffold743|size46481:hsp:93570:3.12.0.0;Parent=scaffold743|size46481:hit:49480:3.12.0.0;Target=TRINITY_DN1299_c0_g1_i1 40 259 -;Gap=M231
scaffold743|size46481	est2genome	expressed_sequence_match	26781	27032	947	-	.	ID=scaffold743|size46481:hit:49481:3.12.0.0;Name=TRINITY_DN9485_c0_g11_i1;score=947
scaffold743|size46481	est2genome	match_part	26864	27032	947	-	.	ID=scaffold743|size46481:hsp:93571:3.12.0.0;Parent=scaffold743|size46481:hit:49481:3.12.0.0;Target=TRINITY_DN9485_c0_g11_i1 1 169 +;Gap=M169
scaffold743|size46481	est2genome	match_part	26781	26842	947	-	.	ID=scaffold743|size46481:hsp:93572:3.12.0.0;Parent=scaffold743|size46481:hit:49481:3.12.0.0;Target=TRINITY_DN9485_c0_g11_i1 170 231 +;Gap=M62
scaffold743|size46481	est2genome	expressed_sequence_match	26835	34378	873	-	.	ID=scaffold743|size46481:hit:49482:3.12.0.0;Name=TRINITY_DN9485_c0_g11_i1;score=873
scaffold743|size46481	est2genome	match_part	34236	34378	873	-	.	ID=scaffold743|size46481:hsp:93573:3.12.0.0;Parent=scaffold743|size46481:hit:49482:3.12.0.0;Target=TRINITY_DN9485_c0_g11_i1 1 146 +;Gap=M143
scaffold743|size46481	est2genome	match_part	34182	34214	873	-	.	ID=scaffold743|size46481:hsp:93574:3.12.0.0;Parent=scaffold743|size46481:hit:49482:3.12.0.0;Target=TRINITY_DN9485_c0_g11_i1 147 179 +;Gap=M33
scaffold743|size46481	est2genome	match_part	26835	26886	873	-	.	ID=scaffold743|size46481:hsp:93575:3.12.0.0;Parent=scaffold743|size46481:hit:49482:3.12.0.0;Target=TRINITY_DN9485_c0_g11_i1 180 231 +;Gap=M52
scaffold743|size46481	est2genome	expressed_sequence_match	33866	34183	1114	-	.	ID=scaffold743|size46481:hit:49483:3.12.0.0;Name=TRINITY_DN7451_c0_g1_i1;score=1114
scaffold743|size46481	est2genome	match_part	34076	34183	1114	-	.	ID=scaffold743|size46481:hsp:93576:3.12.0.0;Parent=scaffold743|size46481:hit:49483:3.12.0.0;Target=TRINITY_DN7451_c0_g1_i1 1 108 +;Gap=M108
scaffold743|size46481	est2genome	match_part	33866	33991	1114	-	.	ID=scaffold743|size46481:hsp:93577:3.12.0.0;Parent=scaffold743|size46481:hit:49483:3.12.0.0;Target=TRINITY_DN7451_c0_g1_i1 109 234 +;Gap=M126
scaffold743|size46481	est2genome	expressed_sequence_match	33733	34630	3034	-	.	ID=scaffold743|size46481:hit:49484:3.12.0.0;Name=TRINITY_DN17173_c1_g2_i6;score=3034
scaffold743|size46481	est2genome	match_part	34236	34630	3034	-	.	ID=scaffold743|size46481:hsp:93578:3.12.0.0;Parent=scaffold743|size46481:hit:49484:3.12.0.0;Target=TRINITY_DN17173_c1_g2_i6 23 429 +;Gap=M395
scaffold743|size46481	est2genome	match_part	34054	34214	3034	-	.	ID=scaffold743|size46481:hsp:93579:3.12.0.0;Parent=scaffold743|size46481:hit:49484:3.12.0.0;Target=TRINITY_DN17173_c1_g2_i6 430 588 +;Gap=M161
scaffold743|size46481	est2genome	match_part	33733	34013	3034	-	.	ID=scaffold743|size46481:hsp:93580:3.12.0.0;Parent=scaffold743|size46481:hit:49484:3.12.0.0;Target=TRINITY_DN17173_c1_g2_i6 589 854 +;Gap=M281
scaffold743|size46481	est2genome	expressed_sequence_match	26336	34633	3494	-	.	ID=scaffold743|size46481:hit:49485:3.12.0.0;Name=TRINITY_DN17173_c1_g2_i7;score=3494
scaffold743|size46481	est2genome	match_part	34041	34633	3494	-	.	ID=scaffold743|size46481:hsp:93581:3.12.0.0;Parent=scaffold743|size46481:hit:49485:3.12.0.0;Target=TRINITY_DN17173_c1_g2_i7 70 682 +;Gap=M593
scaffold743|size46481	est2genome	match_part	26336	26604	3494	-	.	ID=scaffold743|size46481:hsp:93582:3.12.0.0;Parent=scaffold743|size46481:hit:49485:3.12.0.0;Target=TRINITY_DN17173_c1_g2_i7 683 951 +;Gap=M269
scaffold743|size46481	est2genome	expressed_sequence_match	26678	26961	962	-	.	ID=scaffold743|size46481:hit:49486:3.12.0.0;Name=TRINITY_DN9485_c0_g12_i1;score=962
scaffold743|size46481	est2genome	match_part	26809	26961	962	-	.	ID=scaffold743|size46481:hsp:93583:3.12.0.0;Parent=scaffold743|size46481:hit:49486:3.12.0.0;Target=TRINITY_DN9485_c0_g12_i1 1 153 +;Gap=M153
scaffold743|size46481	est2genome	match_part	26678	26733	962	-	.	ID=scaffold743|size46481:hsp:93584:3.12.0.0;Parent=scaffold743|size46481:hit:49486:3.12.0.0;Target=TRINITY_DN9485_c0_g12_i1 154 209 +;Gap=M56
scaffold743|size46481	est2genome	expressed_sequence_match	33909	34234	1107	-	.	ID=scaffold743|size46481:hit:49487:3.12.0.0;Name=TRINITY_DN9485_c0_g26_i1;score=1107
scaffold743|size46481	est2genome	match_part	34091	34234	1107	-	.	ID=scaffold743|size46481:hsp:93585:3.12.0.0;Parent=scaffold743|size46481:hit:49487:3.12.0.0;Target=TRINITY_DN9485_c0_g26_i1 15 158 +;Gap=M144
scaffold743|size46481	est2genome	match_part	33909	34027	1107	-	.	ID=scaffold743|size46481:hsp:93586:3.12.0.0;Parent=scaffold743|size46481:hit:49487:3.12.0.0;Target=TRINITY_DN9485_c0_g26_i1 159 277 +;Gap=M119
scaffold743|size46481	est2genome	expressed_sequence_match	33733	34619	3599	-	.	ID=scaffold743|size46481:hit:49488:3.12.0.0;Name=TRINITY_DN17173_c1_g2_i8;score=3599
scaffold743|size46481	est2genome	match_part	34034	34619	3599	-	.	ID=scaffold743|size46481:hsp:93587:3.12.0.0;Parent=scaffold743|size46481:hit:49488:3.12.0.0;Target=TRINITY_DN17173_c1_g2_i8 1 586 +;Gap=M586
scaffold743|size46481	est2genome	match_part	33733	33991	3599	-	.	ID=scaffold743|size46481:hsp:93588:3.12.0.0;Parent=scaffold743|size46481:hit:49488:3.12.0.0;Target=TRINITY_DN17173_c1_g2_i8 587 830 +;Gap=M259
scaffold743|size46481	est2genome	expressed_sequence_match	26555	26799	1005	+	.	ID=scaffold743|size46481:hit:49489:3.12.0.0;Name=TRINITY_DN4591_c0_g1_i1;score=1005
scaffold743|size46481	est2genome	match_part	26555	26799	1005	+	.	ID=scaffold743|size46481:hsp:93589:3.12.0.0;Parent=scaffold743|size46481:hit:49489:3.12.0.0;Target=TRINITY_DN4591_c0_g1_i1 55 297 +;Gap=M245
scaffold743|size46481	est2genome	expressed_sequence_match	26524	34234	980	+	.	ID=scaffold743|size46481:hit:49490:3.12.0.0;Name=TRINITY_DN4591_c0_g1_i1;score=980
scaffold743|size46481	est2genome	match_part	26524	26608	980	+	.	ID=scaffold743|size46481:hsp:93590:3.12.0.0;Parent=scaffold743|size46481:hit:49490:3.12.0.0;Target=TRINITY_DN4591_c0_g1_i1 1 85 +;Gap=M85
scaffold743|size46481	est2genome	match_part	34066	34234	980	+	.	ID=scaffold743|size46481:hsp:93591:3.12.0.0;Parent=scaffold743|size46481:hit:49490:3.12.0.0;Target=TRINITY_DN4591_c0_g1_i1 86 263 +;Gap=M169
scaffold743|size46481	est2genome	expressed_sequence_match	26814	27040	894	-	.	ID=scaffold743|size46481:hit:49491:3.12.0.0;Name=TRINITY_DN9485_c0_g13_i1;score=894
scaffold743|size46481	est2genome	match_part	26864	27040	894	-	.	ID=scaffold743|size46481:hsp:93592:3.12.0.0;Parent=scaffold743|size46481:hit:49491:3.12.0.0;Target=TRINITY_DN9485_c0_g13_i1 1 177 +;Gap=M177
scaffold743|size46481	est2genome	match_part	26814	26842	894	-	.	ID=scaffold743|size46481:hsp:93593:3.12.0.0;Parent=scaffold743|size46481:hit:49491:3.12.0.0;Target=TRINITY_DN9485_c0_g13_i1 178 206 +;Gap=M29
scaffold743|size46481	est2genome	expressed_sequence_match	26869	34386	824	-	.	ID=scaffold743|size46481:hit:49492:3.12.0.0;Name=TRINITY_DN9485_c0_g13_i1;score=824
scaffold743|size46481	est2genome	match_part	34236	34386	824	-	.	ID=scaffold743|size46481:hsp:93594:3.12.0.0;Parent=scaffold743|size46481:hit:49492:3.12.0.0;Target=TRINITY_DN9485_c0_g13_i1 1 154 +;Gap=M151
scaffold743|size46481	est2genome	match_part	34182	34214	824	-	.	ID=scaffold743|size46481:hsp:93595:3.12.0.0;Parent=scaffold743|size46481:hit:49492:3.12.0.0;Target=TRINITY_DN9485_c0_g13_i1 155 187 +;Gap=M33
scaffold743|size46481	est2genome	match_part	26869	26886	824	-	.	ID=scaffold743|size46481:hsp:93596:3.12.0.0;Parent=scaffold743|size46481:hit:49492:3.12.0.0;Target=TRINITY_DN9485_c0_g13_i1 188 205 +;Gap=M18
scaffold743|size46481	est2genome	expressed_sequence_match	26784	27032	986	-	.	ID=scaffold743|size46481:hit:49493:3.12.0.0;Name=TRINITY_DN9485_c0_g27_i1;score=986
scaffold743|size46481	est2genome	match_part	26864	27032	986	-	.	ID=scaffold743|size46481:hsp:93597:3.12.0.0;Parent=scaffold743|size46481:hit:49493:3.12.0.0;Target=TRINITY_DN9485_c0_g27_i1 1 169 +;Gap=M169
scaffold743|size46481	est2genome	match_part	26784	26842	986	-	.	ID=scaffold743|size46481:hsp:93598:3.12.0.0;Parent=scaffold743|size46481:hit:49493:3.12.0.0;Target=TRINITY_DN9485_c0_g27_i1 170 228 +;Gap=M59
scaffold743|size46481	est2genome	expressed_sequence_match	34152	34378	934	-	.	ID=scaffold743|size46481:hit:49494:3.12.0.0;Name=TRINITY_DN9485_c0_g27_i1;score=934
scaffold743|size46481	est2genome	match_part	34152	34378	934	-	.	ID=scaffold743|size46481:hsp:93599:3.12.0.0;Parent=scaffold743|size46481:hit:49494:3.12.0.0;Target=TRINITY_DN9485_c0_g27_i1 1 242 +;Gap=M227
scaffold743|size46481	est2genome	expressed_sequence_match	33866	34085	1100	+	.	ID=scaffold743|size46481:hit:49495:3.12.0.0;Name=TRINITY_DN7451_c0_g4_i1;score=1100
scaffold743|size46481	est2genome	match_part	33866	34085	1100	+	.	ID=scaffold743|size46481:hsp:93600:3.12.0.0;Parent=scaffold743|size46481:hit:49495:3.12.0.0;Target=TRINITY_DN7451_c0_g4_i1 1 220 -;Gap=M220
scaffold743|size46481	est2genome	expressed_sequence_match	34081	34616	1946	-	.	ID=scaffold743|size46481:hit:49496:3.12.0.0;Name=TRINITY_DN2046_c0_g2_i1;score=1946
scaffold743|size46481	est2genome	match_part	34236	34616	1946	-	.	ID=scaffold743|size46481:hsp:93601:3.12.0.0;Parent=scaffold743|size46481:hit:49496:3.12.0.0;Target=TRINITY_DN2046_c0_g2_i1 1 384 +;Gap=M381
scaffold743|size46481	est2genome	match_part	34081	34214	1946	-	.	ID=scaffold743|size46481:hsp:93602:3.12.0.0;Parent=scaffold743|size46481:hit:49496:3.12.0.0;Target=TRINITY_DN2046_c0_g2_i1 385 518 +;Gap=M134
scaffold743|size46481	est2genome	expressed_sequence_match	26555	27312	3214	-	.	ID=scaffold743|size46481:hit:49497:3.12.0.0;Name=TRINITY_DN17173_c1_g2_i9;score=3214
scaffold743|size46481	est2genome	match_part	26734	27312	3214	-	.	ID=scaffold743|size46481:hsp:93603:3.12.0.0;Parent=scaffold743|size46481:hit:49497:3.12.0.0;Target=TRINITY_DN17173_c1_g2_i9 43 623 +;Gap=M579
scaffold743|size46481	est2genome	match_part	26555	26712	3214	-	.	ID=scaffold743|size46481:hsp:93604:3.12.0.0;Parent=scaffold743|size46481:hit:49497:3.12.0.0;Target=TRINITY_DN17173_c1_g2_i9 624 779 +;Gap=M158
scaffold743|size46481	est2genome	expressed_sequence_match	26605	34633	2430	-	.	ID=scaffold743|size46481:hit:49498:3.12.0.0;Name=TRINITY_DN17173_c1_g2_i9;score=2430
scaffold743|size46481	est2genome	match_part	34236	34633	2430	-	.	ID=scaffold743|size46481:hsp:93605:3.12.0.0;Parent=scaffold743|size46481:hit:49498:3.12.0.0;Target=TRINITY_DN17173_c1_g2_i9 70 470 +;Gap=M398
scaffold743|size46481	est2genome	match_part	34167	34214	2430	-	.	ID=scaffold743|size46481:hsp:93606:3.12.0.0;Parent=scaffold743|size46481:hit:49498:3.12.0.0;Target=TRINITY_DN17173_c1_g2_i9 471 518 +;Gap=M48
scaffold743|size46481	est2genome	match_part	26779	26893	2430	-	.	ID=scaffold743|size46481:hsp:93607:3.12.0.0;Parent=scaffold743|size46481:hit:49498:3.12.0.0;Target=TRINITY_DN17173_c1_g2_i9 519 632 +;Gap=M115
scaffold743|size46481	est2genome	match_part	26605	26745	2430	-	.	ID=scaffold743|size46481:hsp:93608:3.12.0.0;Parent=scaffold743|size46481:hit:49498:3.12.0.0;Target=TRINITY_DN17173_c1_g2_i9 633 776 +;Gap=M141
scaffold743|size46481	est2genome	expressed_sequence_match	33997	34198	983	-	.	ID=scaffold743|size46481:hit:49499:3.12.0.0;Name=TRINITY_DN9485_c0_g15_i1;score=983
scaffold743|size46481	est2genome	match_part	33997	34198	983	-	.	ID=scaffold743|size46481:hsp:93609:3.12.0.0;Parent=scaffold743|size46481:hit:49499:3.12.0.0;Target=TRINITY_DN9485_c0_g15_i1 1 202 +;Gap=M202
scaffold743|size46481	est2genome	expressed_sequence_match	34018	34231	496	-	.	ID=scaffold743|size46481:hit:49500:3.12.0.0;Name=TRINITY_DN9485_c0_g15_i1;score=496
scaffold743|size46481	est2genome	match_part	34018	34231	496	-	.	ID=scaffold743|size46481:hsp:93610:3.12.0.0;Parent=scaffold743|size46481:hit:49500:3.12.0.0;Target=TRINITY_DN9485_c0_g15_i1 1 202 +;Gap=M214
scaffold743|size46481	est2genome	expressed_sequence_match	26524	34234	944	+	.	ID=scaffold743|size46481:hit:49501:3.12.0.0;Name=TRINITY_DN4591_c0_g2_i1;score=944
scaffold743|size46481	est2genome	match_part	26524	26608	944	+	.	ID=scaffold743|size46481:hsp:93611:3.12.0.0;Parent=scaffold743|size46481:hit:49501:3.12.0.0;Target=TRINITY_DN4591_c0_g2_i1 1 85 +;Gap=M85
scaffold743|size46481	est2genome	match_part	34066	34234	944	+	.	ID=scaffold743|size46481:hsp:93612:3.12.0.0;Parent=scaffold743|size46481:hit:49501:3.12.0.0;Target=TRINITY_DN4591_c0_g2_i1 86 242 +;Gap=M169
scaffold743|size46481	est2genome	expressed_sequence_match	26555	26778	682	+	.	ID=scaffold743|size46481:hit:49502:3.12.0.0;Name=TRINITY_DN4591_c0_g2_i1;score=682
scaffold743|size46481	est2genome	match_part	26555	26778	682	+	.	ID=scaffold743|size46481:hsp:93613:3.12.0.0;Parent=scaffold743|size46481:hit:49502:3.12.0.0;Target=TRINITY_DN4591_c0_g2_i1 55 276 +;Gap=M224
scaffold743|size46481	est2genome	expressed_sequence_match	26611	26961	953	-	.	ID=scaffold743|size46481:hit:49503:3.12.0.0;Name=TRINITY_DN9485_c0_g1_i1;score=953
scaffold743|size46481	est2genome	match_part	26864	26961	953	-	.	ID=scaffold743|size46481:hsp:93614:3.12.0.0;Parent=scaffold743|size46481:hit:49503:3.12.0.0;Target=TRINITY_DN9485_c0_g1_i1 1 98 +;Gap=M98
scaffold743|size46481	est2genome	match_part	26788	26842	953	-	.	ID=scaffold743|size46481:hsp:93615:3.12.0.0;Parent=scaffold743|size46481:hit:49503:3.12.0.0;Target=TRINITY_DN9485_c0_g1_i1 99 153 +;Gap=M55
scaffold743|size46481	est2genome	match_part	26611	26691	953	-	.	ID=scaffold743|size46481:hsp:93616:3.12.0.0;Parent=scaffold743|size46481:hit:49503:3.12.0.0;Target=TRINITY_DN9485_c0_g1_i1 154 234 +;Gap=M81
scaffold743|size46481	est2genome	expressed_sequence_match	34090	34307	907	-	.	ID=scaffold743|size46481:hit:49504:3.12.0.0;Name=TRINITY_DN9485_c0_g1_i1;score=907
scaffold743|size46481	est2genome	match_part	34090	34307	907	-	.	ID=scaffold743|size46481:hsp:93617:3.12.0.0;Parent=scaffold743|size46481:hit:49504:3.12.0.0;Target=TRINITY_DN9485_c0_g1_i1 1 233 +;Gap=M218
scaffold743|size46481	est2genome	expressed_sequence_match	26651	27248	2155	-	.	ID=scaffold743|size46481:hit:49505:3.12.0.0;Name=TRINITY_DN17173_c1_g2_i10;score=2155
scaffold743|size46481	est2genome	match_part	26867	27248	2155	-	.	ID=scaffold743|size46481:hsp:93618:3.12.0.0;Parent=scaffold743|size46481:hit:49505:3.12.0.0;Target=TRINITY_DN17173_c1_g2_i10 1 382 +;Gap=M382
scaffold743|size46481	est2genome	match_part	26651	26748	2155	-	.	ID=scaffold743|size46481:hsp:93619:3.12.0.0;Parent=scaffold743|size46481:hit:49505:3.12.0.0;Target=TRINITY_DN17173_c1_g2_i10 383 481 +;Gap=M98
scaffold743|size46481	est2genome	expressed_sequence_match	34129	34594	1906	-	.	ID=scaffold743|size46481:hit:49506:3.12.0.0;Name=TRINITY_DN17173_c1_g2_i10;score=1906
scaffold743|size46481	est2genome	match_part	34129	34594	1906	-	.	ID=scaffold743|size46481:hsp:93620:3.12.0.0;Parent=scaffold743|size46481:hit:49506:3.12.0.0;Target=TRINITY_DN17173_c1_g2_i10 1 481 +;Gap=M466
scaffold743|size46481	est2genome	expressed_sequence_match	26555	34770	3716	-	.	ID=scaffold743|size46481:hit:49507:3.12.0.0;Name=TRINITY_DN17173_c1_g2_i11;score=3716
scaffold743|size46481	est2genome	match_part	34638	34770	3716	-	.	ID=scaffold743|size46481:hsp:93621:3.12.0.0;Parent=scaffold743|size46481:hit:49507:3.12.0.0;Target=TRINITY_DN17173_c1_g2_i11 1 133 +;Gap=M133
scaffold743|size46481	est2genome	match_part	26734	27304	3716	-	.	ID=scaffold743|size46481:hsp:93622:3.12.0.0;Parent=scaffold743|size46481:hit:49507:3.12.0.0;Target=TRINITY_DN17173_c1_g2_i11 134 704 +;Gap=M571
scaffold743|size46481	est2genome	match_part	26555	26712	3716	-	.	ID=scaffold743|size46481:hsp:93623:3.12.0.0;Parent=scaffold743|size46481:hit:49507:3.12.0.0;Target=TRINITY_DN17173_c1_g2_i11 705 860 +;Gap=M158
scaffold743|size46481	est2genome	expressed_sequence_match	33733	34742	3497	-	.	ID=scaffold743|size46481:hit:49508:3.12.0.0;Name=TRINITY_DN17173_c1_g2_i1;score=3497
scaffold743|size46481	est2genome	match_part	34236	34742	3497	-	.	ID=scaffold743|size46481:hsp:93624:3.12.0.0;Parent=scaffold743|size46481:hit:49508:3.12.0.0;Target=TRINITY_DN17173_c1_g2_i1 46 546 +;Gap=M507
scaffold743|size46481	est2genome	match_part	34091	34214	3497	-	.	ID=scaffold743|size46481:hsp:93625:3.12.0.0;Parent=scaffold743|size46481:hit:49508:3.12.0.0;Target=TRINITY_DN17173_c1_g2_i1 547 670 +;Gap=M124
scaffold743|size46481	est2genome	match_part	33733	34027	3497	-	.	ID=scaffold743|size46481:hsp:93626:3.12.0.0;Parent=scaffold743|size46481:hit:49508:3.12.0.0;Target=TRINITY_DN17173_c1_g2_i1 671 965 +;Gap=M295
scaffold743|size46481	est2genome	expressed_sequence_match	33866	34183	1324	-	.	ID=scaffold743|size46481:hit:49509:3.12.0.0;Name=TRINITY_DN7451_c0_g6_i1;score=1324
scaffold743|size46481	est2genome	match_part	34034	34183	1324	-	.	ID=scaffold743|size46481:hsp:93627:3.12.0.0;Parent=scaffold743|size46481:hit:49509:3.12.0.0;Target=TRINITY_DN7451_c0_g6_i1 1 150 +;Gap=M150
scaffold743|size46481	est2genome	match_part	33866	33991	1324	-	.	ID=scaffold743|size46481:hsp:93628:3.12.0.0;Parent=scaffold743|size46481:hit:49509:3.12.0.0;Target=TRINITY_DN7451_c0_g6_i1 151 276 +;Gap=M126
scaffold743|size46481	est2genome	expressed_sequence_match	26871	34788	2591	-	.	ID=scaffold743|size46481:hit:49510:3.12.0.0;Name=TRINITY_DN9485_c0_g3_i2;score=2591
scaffold743|size46481	est2genome	match_part	34638	34788	2591	-	.	ID=scaffold743|size46481:hsp:93629:3.12.0.0;Parent=scaffold743|size46481:hit:49510:3.12.0.0;Target=TRINITY_DN9485_c0_g3_i2 1 151 +;Gap=M151
scaffold743|size46481	est2genome	match_part	26871	27304	2591	-	.	ID=scaffold743|size46481:hsp:93630:3.12.0.0;Parent=scaffold743|size46481:hit:49510:3.12.0.0;Target=TRINITY_DN9485_c0_g3_i2 152 580 +;Gap=M434
scaffold743|size46481	est2genome	expressed_sequence_match	34199	34904	1796	-	.	ID=scaffold743|size46481:hit:49511:3.12.0.0;Name=TRINITY_DN9485_c0_g3_i2;score=1796
scaffold743|size46481	est2genome	match_part	34855	34904	1796	-	.	ID=scaffold743|size46481:hsp:93631:3.12.0.0;Parent=scaffold743|size46481:hit:49511:3.12.0.0;Target=TRINITY_DN9485_c0_g3_i2 16 67 +;Gap=M50
scaffold743|size46481	est2genome	match_part	34236	34739	1796	-	.	ID=scaffold743|size46481:hsp:93632:3.12.0.0;Parent=scaffold743|size46481:hit:49511:3.12.0.0;Target=TRINITY_DN9485_c0_g3_i2 68 564 +;Gap=M504
scaffold743|size46481	est2genome	match_part	34199	34214	1796	-	.	ID=scaffold743|size46481:hsp:93633:3.12.0.0;Parent=scaffold743|size46481:hit:49511:3.12.0.0;Target=TRINITY_DN9485_c0_g3_i2 565 580 +;Gap=M16
scaffold743|size46481	est2genome	expressed_sequence_match	34090	34421	1529	-	.	ID=scaffold743|size46481:hit:49512:3.12.0.0;Name=TRINITY_DN9485_c0_g16_i3;score=1529
scaffold743|size46481	est2genome	match_part	34090	34421	1529	-	.	ID=scaffold743|size46481:hsp:93634:3.12.0.0;Parent=scaffold743|size46481:hit:49512:3.12.0.0;Target=TRINITY_DN9485_c0_g16_i3 1 338 +;Gap=M332
scaffold743|size46481	est2genome	expressed_sequence_match	33866	34183	1429	-	.	ID=scaffold743|size46481:hit:49513:3.12.0.0;Name=TRINITY_DN7451_c0_g7_i1;score=1429
scaffold743|size46481	est2genome	match_part	34013	34183	1429	-	.	ID=scaffold743|size46481:hsp:93635:3.12.0.0;Parent=scaffold743|size46481:hit:49513:3.12.0.0;Target=TRINITY_DN7451_c0_g7_i1 1 171 +;Gap=M171
scaffold743|size46481	est2genome	match_part	33866	33991	1429	-	.	ID=scaffold743|size46481:hsp:93636:3.12.0.0;Parent=scaffold743|size46481:hit:49513:3.12.0.0;Target=TRINITY_DN7451_c0_g7_i1 172 297 +;Gap=M126
scaffold743|size46481	est2genome	expressed_sequence_match	26994	27248	1105	+	.	ID=scaffold743|size46481:hit:49514:3.12.0.0;Name=TRINITY_DN17173_c1_g2_i2;score=1105
scaffold743|size46481	est2genome	match_part	26994	27248	1105	+	.	ID=scaffold743|size46481:hsp:93637:3.12.0.0;Parent=scaffold743|size46481:hit:49514:3.12.0.0;Target=TRINITY_DN17173_c1_g2_i2 1 252 -;Gap=M255
scaffold743|size46481	est2genome	expressed_sequence_match	34340	34594	1078	-	.	ID=scaffold743|size46481:hit:49515:3.12.0.0;Name=TRINITY_DN17173_c1_g2_i2;score=1078
scaffold743|size46481	est2genome	match_part	34340	34594	1078	-	.	ID=scaffold743|size46481:hsp:93638:3.12.0.0;Parent=scaffold743|size46481:hit:49515:3.12.0.0;Target=TRINITY_DN17173_c1_g2_i2 1 252 +;Gap=M255
scaffold743|size46481	est2genome	expressed_sequence_match	33841	34183	1228	-	.	ID=scaffold743|size46481:hit:49516:3.12.0.0;Name=TRINITY_DN7451_c0_g10_i1;score=1228
scaffold743|size46481	est2genome	match_part	34091	34183	1228	-	.	ID=scaffold743|size46481:hsp:93639:3.12.0.0;Parent=scaffold743|size46481:hit:49516:3.12.0.0;Target=TRINITY_DN7451_c0_g10_i1 1 93 +;Gap=M93
scaffold743|size46481	est2genome	match_part	33841	34027	1228	-	.	ID=scaffold743|size46481:hsp:93640:3.12.0.0;Parent=scaffold743|size46481:hit:49516:3.12.0.0;Target=TRINITY_DN7451_c0_g10_i1 94 280 +;Gap=M187
scaffold743|size46481	est2genome	expressed_sequence_match	26651	27312	2433	-	.	ID=scaffold743|size46481:hit:49517:3.12.0.0;Name=TRINITY_DN17173_c1_g2_i3;score=2433
scaffold743|size46481	est2genome	match_part	26867	27312	2433	-	.	ID=scaffold743|size46481:hsp:93641:3.12.0.0;Parent=scaffold743|size46481:hit:49517:3.12.0.0;Target=TRINITY_DN17173_c1_g2_i3 43 490 +;Gap=M446
scaffold743|size46481	est2genome	match_part	26651	26748	2433	-	.	ID=scaffold743|size46481:hsp:93642:3.12.0.0;Parent=scaffold743|size46481:hit:49517:3.12.0.0;Target=TRINITY_DN17173_c1_g2_i3 491 589 +;Gap=M98
scaffold743|size46481	est2genome	expressed_sequence_match	34129	34633	2119	-	.	ID=scaffold743|size46481:hit:49518:3.12.0.0;Name=TRINITY_DN17173_c1_g2_i3;score=2119
scaffold743|size46481	est2genome	match_part	34129	34633	2119	-	.	ID=scaffold743|size46481:hsp:93643:3.12.0.0;Parent=scaffold743|size46481:hit:49518:3.12.0.0;Target=TRINITY_DN17173_c1_g2_i3 70 589 +;Gap=M505
scaffold743|size46481	est2genome	expressed_sequence_match	26700	34382	1503	-	.	ID=scaffold743|size46481:hit:49519:3.12.0.0;Name=TRINITY_DN9485_c0_g4_i2;score=1503
scaffold743|size46481	est2genome	match_part	34340	34382	1503	-	.	ID=scaffold743|size46481:hsp:93644:3.12.0.0;Parent=scaffold743|size46481:hit:49519:3.12.0.0;Target=TRINITY_DN9485_c0_g4_i2 1 43 +;Gap=M43
scaffold743|size46481	est2genome	match_part	26700	26999	1503	-	.	ID=scaffold743|size46481:hsp:93645:3.12.0.0;Parent=scaffold743|size46481:hit:49519:3.12.0.0;Target=TRINITY_DN9485_c0_g4_i2 44 343 +;Gap=M300
scaffold743|size46481	est2genome	expressed_sequence_match	26969	27163	889	-	.	ID=scaffold743|size46481:hit:49520:3.12.0.0;Name=TRINITY_DN9485_c0_g17_i1;score=889
scaffold743|size46481	est2genome	match_part	26969	27163	889	-	.	ID=scaffold743|size46481:hsp:93646:3.12.0.0;Parent=scaffold743|size46481:hit:49520:3.12.0.0;Target=TRINITY_DN9485_c0_g17_i1 2 202 +;Gap=M195
scaffold743|size46481	est2genome	expressed_sequence_match	34315	34509	871	-	.	ID=scaffold743|size46481:hit:49521:3.12.0.0;Name=TRINITY_DN9485_c0_g17_i1;score=871
scaffold743|size46481	est2genome	match_part	34315	34509	871	-	.	ID=scaffold743|size46481:hsp:93647:3.12.0.0;Parent=scaffold743|size46481:hit:49521:3.12.0.0;Target=TRINITY_DN9485_c0_g17_i1 2 202 +;Gap=M195
scaffold743|size46481	est2genome	expressed_sequence_match	33473	34236	2537	-	.	ID=scaffold743|size46481:hit:49522:3.12.0.0;Name=TRINITY_DN17173_c1_g2_i15;score=2537
scaffold743|size46481	est2genome	match_part	34097	34236	2537	-	.	ID=scaffold743|size46481:hsp:93648:3.12.0.0;Parent=scaffold743|size46481:hit:49522:3.12.0.0;Target=TRINITY_DN17173_c1_g2_i15 112 251 +;Gap=M140
scaffold743|size46481	est2genome	match_part	33733	34033	2537	-	.	ID=scaffold743|size46481:hsp:93649:3.12.0.0;Parent=scaffold743|size46481:hit:49522:3.12.0.0;Target=TRINITY_DN17173_c1_g2_i15 252 552 +;Gap=M301
scaffold743|size46481	est2genome	match_part	33473	33635	2537	-	.	ID=scaffold743|size46481:hsp:93650:3.12.0.0;Parent=scaffold743|size46481:hit:49522:3.12.0.0;Target=TRINITY_DN17173_c1_g2_i15 553 716 +;Gap=M163
scaffold743|size46481	est2genome	expressed_sequence_match	33940	34633	2588	-	.	ID=scaffold743|size46481:hit:49523:3.12.0.0;Name=TRINITY_DN17173_c1_g2_i4;score=2588
scaffold743|size46481	est2genome	match_part	34236	34633	2588	-	.	ID=scaffold743|size46481:hsp:93651:3.12.0.0;Parent=scaffold743|size46481:hit:49523:3.12.0.0;Target=TRINITY_DN17173_c1_g2_i4 70 475 +;Gap=M398
scaffold743|size46481	est2genome	match_part	34091	34214	2588	-	.	ID=scaffold743|size46481:hsp:93652:3.12.0.0;Parent=scaffold743|size46481:hit:49523:3.12.0.0;Target=TRINITY_DN17173_c1_g2_i4 476 599 +;Gap=M124
scaffold743|size46481	est2genome	match_part	33940	34027	2588	-	.	ID=scaffold743|size46481:hsp:93653:3.12.0.0;Parent=scaffold743|size46481:hit:49523:3.12.0.0;Target=TRINITY_DN17173_c1_g2_i4 600 687 +;Gap=M88
scaffold743|size46481	est2genome	expressed_sequence_match	26581	27312	2250	-	.	ID=scaffold743|size46481:hit:49524:3.12.0.0;Name=TRINITY_DN17173_c1_g2_i4;score=2250
scaffold743|size46481	est2genome	match_part	26875	27312	2250	-	.	ID=scaffold743|size46481:hsp:93654:3.12.0.0;Parent=scaffold743|size46481:hit:49524:3.12.0.0;Target=TRINITY_DN17173_c1_g2_i4 43 487 +;Gap=M438
scaffold743|size46481	est2genome	match_part	26788	26820	2250	-	.	ID=scaffold743|size46481:hsp:93655:3.12.0.0;Parent=scaffold743|size46481:hit:49524:3.12.0.0;Target=TRINITY_DN17173_c1_g2_i4 488 520 +;Gap=M33
scaffold743|size46481	est2genome	match_part	26581	26691	2250	-	.	ID=scaffold743|size46481:hsp:93656:3.12.0.0;Parent=scaffold743|size46481:hit:49524:3.12.0.0;Target=TRINITY_DN17173_c1_g2_i4 521 628 +;Gap=M111
scaffold743|size46481	est2genome	expressed_sequence_match	33909	34201	1005	-	.	ID=scaffold743|size46481:hit:49525:3.12.0.0;Name=TRINITY_DN9485_c0_g7_i1;score=1005
scaffold743|size46481	est2genome	match_part	34091	34201	1005	-	.	ID=scaffold743|size46481:hsp:93657:3.12.0.0;Parent=scaffold743|size46481:hit:49525:3.12.0.0;Target=TRINITY_DN9485_c0_g7_i1 2 112 +;Gap=M111
scaffold743|size46481	est2genome	match_part	33909	34027	1005	-	.	ID=scaffold743|size46481:hsp:93658:3.12.0.0;Parent=scaffold743|size46481:hit:49525:3.12.0.0;Target=TRINITY_DN9485_c0_g7_i1 113 231 +;Gap=M119
scaffold743|size46481	est2genome	expressed_sequence_match	34041	34235	328	-	.	ID=scaffold743|size46481:hit:49526:3.12.0.0;Name=TRINITY_DN9485_c0_g7_i1;score=328
scaffold743|size46481	est2genome	match_part	34041	34235	328	-	.	ID=scaffold743|size46481:hsp:93659:3.12.0.0;Parent=scaffold743|size46481:hit:49526:3.12.0.0;Target=TRINITY_DN9485_c0_g7_i1 1 186 +;Gap=M195
scaffold743|size46481	est2genome	expressed_sequence_match	34063	34264	838	-	.	ID=scaffold743|size46481:hit:49527:3.12.0.0;Name=TRINITY_DN9485_c0_g18_i1;score=838
scaffold743|size46481	est2genome	match_part	34063	34264	838	-	.	ID=scaffold743|size46481:hsp:93660:3.12.0.0;Parent=scaffold743|size46481:hit:49527:3.12.0.0;Target=TRINITY_DN9485_c0_g18_i1 2 215 +;Gap=M202
scaffold743|size46481	est2genome	expressed_sequence_match	26582	26916	812	-	.	ID=scaffold743|size46481:hit:49528:3.12.0.0;Name=TRINITY_DN9485_c0_g18_i1;score=812
scaffold743|size46481	est2genome	match_part	26864	26916	812	-	.	ID=scaffold743|size46481:hsp:93661:3.12.0.0;Parent=scaffold743|size46481:hit:49528:3.12.0.0;Target=TRINITY_DN9485_c0_g18_i1 1 53 +;Gap=M53
scaffold743|size46481	est2genome	match_part	26788	26842	812	-	.	ID=scaffold743|size46481:hsp:93662:3.12.0.0;Parent=scaffold743|size46481:hit:49528:3.12.0.0;Target=TRINITY_DN9485_c0_g18_i1 54 108 +;Gap=M55
scaffold743|size46481	est2genome	match_part	26582	26691	812	-	.	ID=scaffold743|size46481:hsp:93663:3.12.0.0;Parent=scaffold743|size46481:hit:49528:3.12.0.0;Target=TRINITY_DN9485_c0_g18_i1 109 215 +;Gap=M110
scaffold743|size46481	est2genome	expressed_sequence_match	33733	34619	3840	-	.	ID=scaffold743|size46481:hit:49529:3.12.0.0;Name=TRINITY_DN17173_c1_g2_i17;score=3840
scaffold743|size46481	est2genome	match_part	34091	34619	3840	-	.	ID=scaffold743|size46481:hsp:93664:3.12.0.0;Parent=scaffold743|size46481:hit:49529:3.12.0.0;Target=TRINITY_DN17173_c1_g2_i17 1 529 +;Gap=M529
scaffold743|size46481	est2genome	match_part	33733	34027	3840	-	.	ID=scaffold743|size46481:hsp:93665:3.12.0.0;Parent=scaffold743|size46481:hit:49529:3.12.0.0;Target=TRINITY_DN17173_c1_g2_i17 530 824 +;Gap=M295
scaffold743|size46481	est2genome	expressed_sequence_match	34042	34253	1033	-	.	ID=scaffold743|size46481:hit:49530:3.12.0.0;Name=TRINITY_DN9485_c0_g10_i1;score=1033
scaffold743|size46481	est2genome	match_part	34042	34253	1033	-	.	ID=scaffold743|size46481:hsp:93666:3.12.0.0;Parent=scaffold743|size46481:hit:49530:3.12.0.0;Target=TRINITY_DN9485_c0_g10_i1 1 212 +;Gap=M212
scaffold743|size46481	est2genome	expressed_sequence_match	26660	26982	849	-	.	ID=scaffold743|size46481:hit:49531:3.12.0.0;Name=TRINITY_DN9485_c0_g19_i1;score=849
scaffold743|size46481	est2genome	match_part	26864	26982	849	-	.	ID=scaffold743|size46481:hsp:93667:3.12.0.0;Parent=scaffold743|size46481:hit:49531:3.12.0.0;Target=TRINITY_DN9485_c0_g19_i1 1 119 +;Gap=M119
scaffold743|size46481	est2genome	match_part	26809	26842	849	-	.	ID=scaffold743|size46481:hsp:93668:3.12.0.0;Parent=scaffold743|size46481:hit:49531:3.12.0.0;Target=TRINITY_DN9485_c0_g19_i1 120 153 +;Gap=M34
scaffold743|size46481	est2genome	match_part	26660	26712	849	-	.	ID=scaffold743|size46481:hsp:93669:3.12.0.0;Parent=scaffold743|size46481:hit:49531:3.12.0.0;Target=TRINITY_DN9485_c0_g19_i1 154 206 +;Gap=M53
scaffold743|size46481	est2genome	expressed_sequence_match	34138	34328	799	-	.	ID=scaffold743|size46481:hit:49532:3.12.0.0;Name=TRINITY_DN9485_c0_g19_i1;score=799
scaffold743|size46481	est2genome	match_part	34138	34328	799	-	.	ID=scaffold743|size46481:hsp:93670:3.12.0.0;Parent=scaffold743|size46481:hit:49532:3.12.0.0;Target=TRINITY_DN9485_c0_g19_i1 1 206 +;Gap=M191
scaffold669|size36436	.	contig	1	36435	.	.	.	ID=scaffold669|size36436;Name=scaffold669|size36436
scaffold669|size36436	maker	gene	18132	19957	.	+	.	ID=CCRYP_021006|size36436-augustus-gene-0.7;Name=CCRYP_021006|size36436-augustus-gene-0.7;Alias=maker-scaffold669|size36436-augustus-gene-0.7;
scaffold669|size36436	maker	mRNA	18132	19957	.	+	.	ID=CCRYP_021006|size36436-augustus-gene-0.7-mRNA-1;Parent=CCRYP_021006|size36436-augustus-gene-0.7;Name=CCRYP_021006|size36436-augustus-gene-0.7-mRNA-1;Alias=maker-scaffold669|size36436-augustus-gene-0.7-mRNA-1;_AED=0.23;_QI=80|1|1|1|1|1|3|1097|156;_eAED=0.23;
scaffold669|size36436	maker	exon	18132	18264	.	+	.	ID=CCRYP_021006-RA|size36436-augustus-gene-0.7-mRNA-1:exon:4658;Parent=CCRYP_021006-RA|size36436-augustus-gene-0.7-mRNA-1;
scaffold669|size36436	maker	exon	18362	18379	.	+	.	ID=CCRYP_021006-RA|size36436-augustus-gene-0.7-mRNA-1:exon:4659;Parent=CCRYP_021006-RA|size36436-augustus-gene-0.7-mRNA-1;
scaffold669|size36436	maker	exon	18461	19957	.	+	.	ID=CCRYP_021006-RA|size36436-augustus-gene-0.7-mRNA-1:exon:4660;Parent=CCRYP_021006-RA|size36436-augustus-gene-0.7-mRNA-1;
scaffold669|size36436	maker	five_prime_UTR	18132	18211	.	+	.	ID=CCRYP_021006-RA|size36436-augustus-gene-0.7-mRNA-1:five_prime_utr;Parent=CCRYP_021006-RA|size36436-augustus-gene-0.7-mRNA-1;
scaffold669|size36436	maker	CDS	18212	18264	.	+	0	ID=CCRYP_021006-RA|size36436-augustus-gene-0.7-mRNA-1:cds;Parent=CCRYP_021006-RA|size36436-augustus-gene-0.7-mRNA-1;
scaffold669|size36436	maker	CDS	18362	18379	.	+	1	ID=CCRYP_021006-RA|size36436-augustus-gene-0.7-mRNA-1:cds;Parent=CCRYP_021006-RA|size36436-augustus-gene-0.7-mRNA-1;
scaffold669|size36436	maker	CDS	18461	18860	.	+	1	ID=CCRYP_021006-RA|size36436-augustus-gene-0.7-mRNA-1:cds;Parent=CCRYP_021006-RA|size36436-augustus-gene-0.7-mRNA-1;
scaffold669|size36436	maker	three_prime_UTR	18861	19957	.	+	.	ID=CCRYP_021006-RA|size36436-augustus-gene-0.7-mRNA-1:three_prime_utr;Parent=CCRYP_021006-RA|size36436-augustus-gene-0.7-mRNA-1;
scaffold669|size36436	maker	gene	5446	5667	.	+	.	ID=CCRYP_021004|size36436-processed-gene-0.8;Name=CCRYP_021004|size36436-processed-gene-0.8;Alias=snap_masked-scaffold669|size36436-processed-gene-0.8;
scaffold669|size36436	maker	mRNA	5446	5667	.	+	.	ID=CCRYP_021004|size36436-processed-gene-0.8-mRNA-1;Parent=CCRYP_021004|size36436-processed-gene-0.8;Name=CCRYP_021004|size36436-processed-gene-0.8-mRNA-1;Alias=snap_masked-scaffold669|size36436-processed-gene-0.8-mRNA-1;_AED=0.39;_QI=0|-1|0|1|-1|1|1|0|73;_eAED=0.39;
scaffold669|size36436	maker	exon	5446	5667	.	+	.	ID=CCRYP_021004-RA|size36436-processed-gene-0.8-mRNA-1:exon:4661;Parent=CCRYP_021004-RA|size36436-processed-gene-0.8-mRNA-1;
scaffold669|size36436	maker	CDS	5446	5667	.	+	0	ID=CCRYP_021004-RA|size36436-processed-gene-0.8-mRNA-1:cds;Parent=CCRYP_021004-RA|size36436-processed-gene-0.8-mRNA-1;
scaffold669|size36436	maker	gene	20678	25772	.	-	.	ID=CCRYP_021007|size36436-processed-gene-0.6;Name=CCRYP_021007|size36436-processed-gene-0.6;Alias=augustus_masked-scaffold669|size36436-processed-gene-0.6;
scaffold669|size36436	maker	mRNA	20678	25772	.	-	.	ID=CCRYP_021007|size36436-processed-gene-0.6-mRNA-1;Parent=CCRYP_021007|size36436-processed-gene-0.6;Name=CCRYP_021007|size36436-processed-gene-0.6-mRNA-1;Alias=augustus_masked-scaffold669|size36436-processed-gene-0.6-mRNA-1;_AED=0.15;_QI=0|0|0|1|1|1|5|0|1206;_eAED=0.15;
scaffold669|size36436	maker	exon	25119	25772	.	-	.	ID=CCRYP_021007-RA|size36436-processed-gene-0.6-mRNA-1:exon:4666;Parent=CCRYP_021007-RA|size36436-processed-gene-0.6-mRNA-1;
scaffold669|size36436	maker	exon	24792	25020	.	-	.	ID=CCRYP_021007-RA|size36436-processed-gene-0.6-mRNA-1:exon:4665;Parent=CCRYP_021007-RA|size36436-processed-gene-0.6-mRNA-1;
scaffold669|size36436	maker	exon	23702	24335	.	-	.	ID=CCRYP_021007-RA|size36436-processed-gene-0.6-mRNA-1:exon:4664;Parent=CCRYP_021007-RA|size36436-processed-gene-0.6-mRNA-1;
scaffold669|size36436	maker	exon	21411	22872	.	-	.	ID=CCRYP_021007-RA|size36436-processed-gene-0.6-mRNA-1:exon:4663;Parent=CCRYP_021007-RA|size36436-processed-gene-0.6-mRNA-1;
scaffold669|size36436	maker	exon	20678	21319	.	-	.	ID=CCRYP_021007-RA|size36436-processed-gene-0.6-mRNA-1:exon:4662;Parent=CCRYP_021007-RA|size36436-processed-gene-0.6-mRNA-1;
scaffold669|size36436	maker	CDS	25119	25772	.	-	0	ID=CCRYP_021007-RA|size36436-processed-gene-0.6-mRNA-1:cds;Parent=CCRYP_021007-RA|size36436-processed-gene-0.6-mRNA-1;
scaffold669|size36436	maker	CDS	24792	25020	.	-	0	ID=CCRYP_021007-RA|size36436-processed-gene-0.6-mRNA-1:cds;Parent=CCRYP_021007-RA|size36436-processed-gene-0.6-mRNA-1;
scaffold669|size36436	maker	CDS	23702	24335	.	-	2	ID=CCRYP_021007-RA|size36436-processed-gene-0.6-mRNA-1:cds;Parent=CCRYP_021007-RA|size36436-processed-gene-0.6-mRNA-1;
scaffold669|size36436	maker	CDS	21411	22872	.	-	1	ID=CCRYP_021007-RA|size36436-processed-gene-0.6-mRNA-1:cds;Parent=CCRYP_021007-RA|size36436-processed-gene-0.6-mRNA-1;
scaffold669|size36436	maker	CDS	20678	21319	.	-	0	ID=CCRYP_021007-RA|size36436-processed-gene-0.6-mRNA-1:cds;Parent=CCRYP_021007-RA|size36436-processed-gene-0.6-mRNA-1;
scaffold669|size36436	maker	gene	6343	9223	.	-	.	ID=CCRYP_021005|size36436-snap-gene-0.1;Name=CCRYP_021005|size36436-snap-gene-0.1;Alias=maker-scaffold669|size36436-snap-gene-0.1;
scaffold669|size36436	maker	mRNA	6343	9223	.	-	.	ID=CCRYP_021005|size36436-snap-gene-0.1-mRNA-1;Parent=CCRYP_021005|size36436-snap-gene-0.1;Name=CCRYP_021005|size36436-snap-gene-0.1-mRNA-1;Alias=maker-scaffold669|size36436-snap-gene-0.1-mRNA-1;_AED=0.26;_QI=0|0|0|0.75|0.33|0|4|0|462;_eAED=0.18;
scaffold669|size36436	maker	exon	8812	9223	.	-	.	ID=CCRYP_021005-RA|size36436-snap-gene-0.1-mRNA-1:exon:4670;Parent=CCRYP_021005-RA|size36436-snap-gene-0.1-mRNA-1;
scaffold669|size36436	maker	exon	7243	7366	.	-	.	ID=CCRYP_021005-RA|size36436-snap-gene-0.1-mRNA-1:exon:4669;Parent=CCRYP_021005-RA|size36436-snap-gene-0.1-mRNA-1;
scaffold669|size36436	maker	exon	6865	7233	.	-	.	ID=CCRYP_021005-RA|size36436-snap-gene-0.1-mRNA-1:exon:4668;Parent=CCRYP_021005-RA|size36436-snap-gene-0.1-mRNA-1;
scaffold669|size36436	maker	exon	6343	6823	.	-	.	ID=CCRYP_021005-RA|size36436-snap-gene-0.1-mRNA-1:exon:4667;Parent=CCRYP_021005-RA|size36436-snap-gene-0.1-mRNA-1;
scaffold669|size36436	maker	CDS	8812	9223	.	-	0	ID=CCRYP_021005-RA|size36436-snap-gene-0.1-mRNA-1:cds;Parent=CCRYP_021005-RA|size36436-snap-gene-0.1-mRNA-1;
scaffold669|size36436	maker	CDS	7243	7366	.	-	2	ID=CCRYP_021005-RA|size36436-snap-gene-0.1-mRNA-1:cds;Parent=CCRYP_021005-RA|size36436-snap-gene-0.1-mRNA-1;
scaffold669|size36436	maker	CDS	6865	7233	.	-	1	ID=CCRYP_021005-RA|size36436-snap-gene-0.1-mRNA-1:cds;Parent=CCRYP_021005-RA|size36436-snap-gene-0.1-mRNA-1;
scaffold669|size36436	maker	CDS	6343	6823	.	-	1	ID=CCRYP_021005-RA|size36436-snap-gene-0.1-mRNA-1:cds;Parent=CCRYP_021005-RA|size36436-snap-gene-0.1-mRNA-1;
scaffold669|size36436	snap_masked	match	5446	5667	24.975	+	.	ID=scaffold669|size36436:hit:47077:4.5.0.0;Name=snap_masked-scaffold669|size36436-abinit-gene-0.8-mRNA-1
scaffold669|size36436	snap_masked	match_part	5446	5667	24.975	+	.	ID=scaffold669|size36436:hsp:93819:4.5.0.0;Parent=scaffold669|size36436:hit:47077:4.5.0.0;Target=snap_masked-scaffold669|size36436-abinit-gene-0.8-mRNA-1 1 222 +;Gap=M222
scaffold669|size36436	snap_masked	match	18212	19801	66.114	+	.	ID=scaffold669|size36436:hit:47078:4.5.0.0;Name=snap_masked-scaffold669|size36436-abinit-gene-0.9-mRNA-1
scaffold669|size36436	snap_masked	match_part	18212	18264	3.968	+	.	ID=scaffold669|size36436:hsp:93820:4.5.0.0;Parent=scaffold669|size36436:hit:47078:4.5.0.0;Target=snap_masked-scaffold669|size36436-abinit-gene-0.9-mRNA-1 1 53 +;Gap=M53
scaffold669|size36436	snap_masked	match_part	18461	18716	15.375	+	.	ID=scaffold669|size36436:hsp:93821:4.5.0.0;Parent=scaffold669|size36436:hit:47078:4.5.0.0;Target=snap_masked-scaffold669|size36436-abinit-gene-0.9-mRNA-1 54 309 +;Gap=M256
scaffold669|size36436	snap_masked	match_part	18743	19801	46.771	+	.	ID=scaffold669|size36436:hsp:93822:4.5.0.0;Parent=scaffold669|size36436:hit:47078:4.5.0.0;Target=snap_masked-scaffold669|size36436-abinit-gene-0.9-mRNA-1 310 1368 +;Gap=M1059
scaffold669|size36436	snap_masked	match	34106	35109	66.463	+	.	ID=scaffold669|size36436:hit:47079:4.5.0.0;Name=snap_masked-scaffold669|size36436-abinit-gene-0.10-mRNA-1
scaffold669|size36436	snap_masked	match_part	34106	34262	1.023	+	.	ID=scaffold669|size36436:hsp:93823:4.5.0.0;Parent=scaffold669|size36436:hit:47079:4.5.0.0;Target=snap_masked-scaffold669|size36436-abinit-gene-0.10-mRNA-1 1 157 +;Gap=M157
scaffold669|size36436	snap_masked	match_part	34289	34688	41.008	+	.	ID=scaffold669|size36436:hsp:93824:4.5.0.0;Parent=scaffold669|size36436:hit:47079:4.5.0.0;Target=snap_masked-scaffold669|size36436-abinit-gene-0.10-mRNA-1 158 557 +;Gap=M400
scaffold669|size36436	snap_masked	match_part	34767	35109	24.432	+	.	ID=scaffold669|size36436:hsp:93825:4.5.0.0;Parent=scaffold669|size36436:hit:47079:4.5.0.0;Target=snap_masked-scaffold669|size36436-abinit-gene-0.10-mRNA-1 558 900 +;Gap=M343
scaffold669|size36436	snap_masked	match	6340	7133	32.895	-	.	ID=scaffold669|size36436:hit:47080:4.5.0.0;Name=snap_masked-scaffold669|size36436-abinit-gene-0.11-mRNA-1
scaffold669|size36436	snap_masked	match_part	6865	7133	10.921	-	.	ID=scaffold669|size36436:hsp:93826:4.5.0.0;Parent=scaffold669|size36436:hit:47080:4.5.0.0;Target=snap_masked-scaffold669|size36436-abinit-gene-0.11-mRNA-1 485 753 +;Gap=M269
scaffold669|size36436	snap_masked	match_part	6340	6823	21.974	-	.	ID=scaffold669|size36436:hsp:93827:4.5.0.0;Parent=scaffold669|size36436:hit:47080:4.5.0.0;Target=snap_masked-scaffold669|size36436-abinit-gene-0.11-mRNA-1 1 484 +;Gap=M484
scaffold669|size36436	snap_masked	match	12680	13183	19.255	-	.	ID=scaffold669|size36436:hit:47081:4.5.0.0;Name=snap_masked-scaffold669|size36436-abinit-gene-0.12-mRNA-1
scaffold669|size36436	snap_masked	match_part	12680	13183	19.255	-	.	ID=scaffold669|size36436:hsp:93828:4.5.0.0;Parent=scaffold669|size36436:hit:47081:4.5.0.0;Target=snap_masked-scaffold669|size36436-abinit-gene-0.12-mRNA-1 1 504 +;Gap=M504
scaffold669|size36436	snap_masked	match	13211	13751	15.248	-	.	ID=scaffold669|size36436:hit:47082:4.5.0.0;Name=snap_masked-scaffold669|size36436-abinit-gene-0.13-mRNA-1
scaffold669|size36436	snap_masked	match_part	13518	13751	14.876	-	.	ID=scaffold669|size36436:hsp:93829:4.5.0.0;Parent=scaffold669|size36436:hit:47082:4.5.0.0;Target=snap_masked-scaffold669|size36436-abinit-gene-0.13-mRNA-1 259 492 +;Gap=M234
scaffold669|size36436	snap_masked	match_part	13211	13468	0.372	-	.	ID=scaffold669|size36436:hsp:93830:4.5.0.0;Parent=scaffold669|size36436:hit:47082:4.5.0.0;Target=snap_masked-scaffold669|size36436-abinit-gene-0.13-mRNA-1 1 258 +;Gap=M258
scaffold669|size36436	snap_masked	match	20390	21232	26.167	-	.	ID=scaffold669|size36436:hit:47083:4.5.0.0;Name=snap_masked-scaffold669|size36436-abinit-gene-0.14-mRNA-1
scaffold669|size36436	snap_masked	match_part	20696	21232	21.663	-	.	ID=scaffold669|size36436:hsp:93831:4.5.0.0;Parent=scaffold669|size36436:hit:47083:4.5.0.0;Target=snap_masked-scaffold669|size36436-abinit-gene-0.14-mRNA-1 31 567 +;Gap=M537
scaffold669|size36436	snap_masked	match_part	20390	20419	4.504	-	.	ID=scaffold669|size36436:hsp:93832:4.5.0.0;Parent=scaffold669|size36436:hit:47083:4.5.0.0;Target=snap_masked-scaffold669|size36436-abinit-gene-0.14-mRNA-1 1 30 +;Gap=M30
scaffold669|size36436	snap_masked	match	21234	22968	55.514	-	.	ID=scaffold669|size36436:hit:47084:4.5.0.0;Name=snap_masked-scaffold669|size36436-abinit-gene-0.15-mRNA-1
scaffold669|size36436	snap_masked	match_part	22905	22968	-0.650	-	.	ID=scaffold669|size36436:hsp:93833:4.5.0.0;Parent=scaffold669|size36436:hit:47084:4.5.0.0;Target=snap_masked-scaffold669|size36436-abinit-gene-0.15-mRNA-1 1659 1722 +;Gap=M64
scaffold669|size36436	snap_masked	match_part	21234	22891	56.164	-	.	ID=scaffold669|size36436:hsp:93834:4.5.0.0;Parent=scaffold669|size36436:hit:47084:4.5.0.0;Target=snap_masked-scaffold669|size36436-abinit-gene-0.15-mRNA-1 1 1658 +;Gap=M1658
scaffold669|size36436	snap_masked	match	23371	23583	11.373	-	.	ID=scaffold669|size36436:hit:47085:4.5.0.0;Name=snap_masked-scaffold669|size36436-abinit-gene-0.16-mRNA-1
scaffold669|size36436	snap_masked	match_part	23371	23583	11.373	-	.	ID=scaffold669|size36436:hsp:93835:4.5.0.0;Parent=scaffold669|size36436:hit:47085:4.5.0.0;Target=snap_masked-scaffold669|size36436-abinit-gene-0.16-mRNA-1 1 213 +;Gap=M213
scaffold669|size36436	snap_masked	match	23698	24436	15.191	-	.	ID=scaffold669|size36436:hit:47086:4.5.0.0;Name=snap_masked-scaffold669|size36436-abinit-gene-0.17-mRNA-1
scaffold669|size36436	snap_masked	match_part	24395	24436	-2.684	-	.	ID=scaffold669|size36436:hsp:93836:4.5.0.0;Parent=scaffold669|size36436:hit:47086:4.5.0.0;Target=snap_masked-scaffold669|size36436-abinit-gene-0.17-mRNA-1 667 708 +;Gap=M42
scaffold669|size36436	snap_masked	match_part	23698	24363	17.875	-	.	ID=scaffold669|size36436:hsp:93837:4.5.0.0;Parent=scaffold669|size36436:hit:47086:4.5.0.0;Target=snap_masked-scaffold669|size36436-abinit-gene-0.17-mRNA-1 1 666 +;Gap=M666
scaffold669|size36436	snap_masked	match	24709	25772	57.632	-	.	ID=scaffold669|size36436:hit:47087:4.5.0.0;Name=snap_masked-scaffold669|size36436-abinit-gene-0.18-mRNA-1
scaffold669|size36436	snap_masked	match_part	25119	25772	36.919	-	.	ID=scaffold669|size36436:hsp:93838:4.5.0.0;Parent=scaffold669|size36436:hit:47087:4.5.0.0;Target=snap_masked-scaffold669|size36436-abinit-gene-0.18-mRNA-1 313 966 +;Gap=M654
scaffold669|size36436	snap_masked	match_part	24709	25020	20.713	-	.	ID=scaffold669|size36436:hsp:93839:4.5.0.0;Parent=scaffold669|size36436:hit:47087:4.5.0.0;Target=snap_masked-scaffold669|size36436-abinit-gene-0.18-mRNA-1 1 312 +;Gap=M312
scaffold669|size36436	augustus_masked	match	18212	19801	0.39	+	.	ID=scaffold669|size36436:hit:47088:4.5.0.0;Name=augustus_masked-scaffold669|size36436-abinit-gene-0.2-mRNA-1
scaffold669|size36436	augustus_masked	match_part	18212	18264	0.39	+	.	ID=scaffold669|size36436:hsp:93840:4.5.0.0;Parent=scaffold669|size36436:hit:47088:4.5.0.0;Target=augustus_masked-scaffold669|size36436-abinit-gene-0.2-mRNA-1 1 53 +;Gap=M53
scaffold669|size36436	augustus_masked	match_part	18362	18379	0.39	+	.	ID=scaffold669|size36436:hsp:93841:4.5.0.0;Parent=scaffold669|size36436:hit:47088:4.5.0.0;Target=augustus_masked-scaffold669|size36436-abinit-gene-0.2-mRNA-1 54 71 +;Gap=M18
scaffold669|size36436	augustus_masked	match_part	18461	18696	0.39	+	.	ID=scaffold669|size36436:hsp:93842:4.5.0.0;Parent=scaffold669|size36436:hit:47088:4.5.0.0;Target=augustus_masked-scaffold669|size36436-abinit-gene-0.2-mRNA-1 72 307 +;Gap=M236
scaffold669|size36436	augustus_masked	match_part	18762	19801	0.39	+	.	ID=scaffold669|size36436:hsp:93843:4.5.0.0;Parent=scaffold669|size36436:hit:47088:4.5.0.0;Target=augustus_masked-scaffold669|size36436-abinit-gene-0.2-mRNA-1 308 1347 +;Gap=M1040
scaffold669|size36436	augustus_masked	match	34106	35109	0.45	+	.	ID=scaffold669|size36436:hit:47089:4.5.0.0;Name=augustus_masked-scaffold669|size36436-abinit-gene-0.3-mRNA-1
scaffold669|size36436	augustus_masked	match_part	34106	34233	0.45	+	.	ID=scaffold669|size36436:hsp:93844:4.5.0.0;Parent=scaffold669|size36436:hit:47089:4.5.0.0;Target=augustus_masked-scaffold669|size36436-abinit-gene-0.3-mRNA-1 1 128 +;Gap=M128
scaffold669|size36436	augustus_masked	match_part	34335	34688	0.45	+	.	ID=scaffold669|size36436:hsp:93845:4.5.0.0;Parent=scaffold669|size36436:hit:47089:4.5.0.0;Target=augustus_masked-scaffold669|size36436-abinit-gene-0.3-mRNA-1 129 482 +;Gap=M354
scaffold669|size36436	augustus_masked	match_part	34767	35109	0.45	+	.	ID=scaffold669|size36436:hsp:93846:4.5.0.0;Parent=scaffold669|size36436:hit:47089:4.5.0.0;Target=augustus_masked-scaffold669|size36436-abinit-gene-0.3-mRNA-1 483 825 +;Gap=M343
scaffold669|size36436	augustus_masked	match	12680	13183	0.83	-	.	ID=scaffold669|size36436:hit:47090:4.5.0.0;Name=augustus_masked-scaffold669|size36436-abinit-gene-0.4-mRNA-1
scaffold669|size36436	augustus_masked	match_part	12680	13183	0.83	-	.	ID=scaffold669|size36436:hsp:93847:4.5.0.0;Parent=scaffold669|size36436:hit:47090:4.5.0.0;Target=augustus_masked-scaffold669|size36436-abinit-gene-0.4-mRNA-1 1 504 +;Gap=M504
scaffold669|size36436	augustus_masked	match	13211	13886	0.53	-	.	ID=scaffold669|size36436:hit:47091:4.5.0.0;Name=augustus_masked-scaffold669|size36436-abinit-gene-0.5-mRNA-1
scaffold669|size36436	augustus_masked	match_part	13867	13886	0.53	-	.	ID=scaffold669|size36436:hsp:93848:4.5.0.0;Parent=scaffold669|size36436:hit:47091:4.5.0.0;Target=augustus_masked-scaffold669|size36436-abinit-gene-0.5-mRNA-1 437 456 +;Gap=M20
scaffold669|size36436	augustus_masked	match_part	13518	13791	0.53	-	.	ID=scaffold669|size36436:hsp:93849:4.5.0.0;Parent=scaffold669|size36436:hit:47091:4.5.0.0;Target=augustus_masked-scaffold669|size36436-abinit-gene-0.5-mRNA-1 163 436 +;Gap=M274
scaffold669|size36436	augustus_masked	match_part	13211	13372	0.53	-	.	ID=scaffold669|size36436:hsp:93850:4.5.0.0;Parent=scaffold669|size36436:hit:47091:4.5.0.0;Target=augustus_masked-scaffold669|size36436-abinit-gene-0.5-mRNA-1 1 162 +;Gap=M162
scaffold669|size36436	augustus_masked	match	20678	25772	0.2	-	.	ID=scaffold669|size36436:hit:47092:4.5.0.0;Name=augustus_masked-scaffold669|size36436-abinit-gene-0.6-mRNA-1
scaffold669|size36436	augustus_masked	match_part	25119	25772	0.2	-	.	ID=scaffold669|size36436:hsp:93851:4.5.0.0;Parent=scaffold669|size36436:hit:47092:4.5.0.0;Target=augustus_masked-scaffold669|size36436-abinit-gene-0.6-mRNA-1 2968 3621 +;Gap=M654
scaffold669|size36436	augustus_masked	match_part	24792	25020	0.2	-	.	ID=scaffold669|size36436:hsp:93852:4.5.0.0;Parent=scaffold669|size36436:hit:47092:4.5.0.0;Target=augustus_masked-scaffold669|size36436-abinit-gene-0.6-mRNA-1 2739 2967 +;Gap=M229
scaffold669|size36436	augustus_masked	match_part	23702	24335	0.2	-	.	ID=scaffold669|size36436:hsp:93853:4.5.0.0;Parent=scaffold669|size36436:hit:47092:4.5.0.0;Target=augustus_masked-scaffold669|size36436-abinit-gene-0.6-mRNA-1 2105 2738 +;Gap=M634
scaffold669|size36436	augustus_masked	match_part	21411	22872	0.2	-	.	ID=scaffold669|size36436:hsp:93854:4.5.0.0;Parent=scaffold669|size36436:hit:47092:4.5.0.0;Target=augustus_masked-scaffold669|size36436-abinit-gene-0.6-mRNA-1 643 2104 +;Gap=M1462
scaffold669|size36436	augustus_masked	match_part	20678	21319	0.2	-	.	ID=scaffold669|size36436:hsp:93855:4.5.0.0;Parent=scaffold669|size36436:hit:47092:4.5.0.0;Target=augustus_masked-scaffold669|size36436-abinit-gene-0.6-mRNA-1 1 642 +;Gap=M642
scaffold669|size36436	model_gff:maker	match	21234	22409	1176	-	.	ID=scaffold669|size36436:hit:47093:4.5.0.0;Name=maker-scaffold669|size36436-exonerate_protein2genome-gene-0.2-mRNA-1;score=1176
scaffold669|size36436	model_gff:maker	match_part	21234	22409	.	-	.	ID=scaffold669|size36436:hsp:93856:4.5.0.0;Parent=scaffold669|size36436:hit:47093:4.5.0.0;Target=maker-scaffold669|size36436-exonerate_protein2genome-gene-0.2-mRNA-1 1 1176 +;Gap=M1176
scaffold669|size36436	model_gff:maker	match	21234	22265	1032	-	.	ID=scaffold669|size36436:hit:47094:4.5.0.0;Name=maker-scaffold669|size36436-exonerate_protein2genome-gene-0.2-mRNA-2;score=1032
scaffold669|size36436	model_gff:maker	match_part	21234	22265	.	-	.	ID=scaffold669|size36436:hsp:93857:4.5.0.0;Parent=scaffold669|size36436:hit:47094:4.5.0.0;Target=maker-scaffold669|size36436-exonerate_protein2genome-gene-0.2-mRNA-2 1 1032 +;Gap=M1032
scaffold669|size36436	model_gff:maker	match	21234	21992	759	-	.	ID=scaffold669|size36436:hit:47095:4.5.0.0;Name=maker-scaffold669|size36436-exonerate_protein2genome-gene-0.2-mRNA-3;score=759
scaffold669|size36436	model_gff:maker	match_part	21234	21992	.	-	.	ID=scaffold669|size36436:hsp:93858:4.5.0.0;Parent=scaffold669|size36436:hit:47095:4.5.0.0;Target=maker-scaffold669|size36436-exonerate_protein2genome-gene-0.2-mRNA-3 1 759 +;Gap=M759
scaffold669|size36436	model_gff:maker	match	20678	21232	555	-	.	ID=scaffold669|size36436:hit:47096:4.5.0.0;Name=maker-scaffold669|size36436-exonerate_protein2genome-gene-0.2-mRNA-4;score=555
scaffold669|size36436	model_gff:maker	match_part	20678	21232	.	-	.	ID=scaffold669|size36436:hsp:93859:4.5.0.0;Parent=scaffold669|size36436:hit:47096:4.5.0.0;Target=maker-scaffold669|size36436-exonerate_protein2genome-gene-0.2-mRNA-4 1 555 +;Gap=M555
scaffold669|size36436	model_gff:maker	match	20678	21082	405	-	.	ID=scaffold669|size36436:hit:47097:4.5.0.0;Name=maker-scaffold669|size36436-exonerate_protein2genome-gene-0.2-mRNA-5;score=405
scaffold669|size36436	model_gff:maker	match_part	20678	21082	.	-	.	ID=scaffold669|size36436:hsp:93860:4.5.0.0;Parent=scaffold669|size36436:hit:47097:4.5.0.0;Target=maker-scaffold669|size36436-exonerate_protein2genome-gene-0.2-mRNA-5 1 405 +;Gap=M405
scaffold669|size36436	model_gff:maker	match	20678	20998	321	-	.	ID=scaffold669|size36436:hit:47098:4.5.0.0;Name=maker-scaffold669|size36436-exonerate_protein2genome-gene-0.2-mRNA-6;score=321
scaffold669|size36436	model_gff:maker	match_part	20678	20998	.	-	.	ID=scaffold669|size36436:hsp:93861:4.5.0.0;Parent=scaffold669|size36436:hit:47098:4.5.0.0;Target=maker-scaffold669|size36436-exonerate_protein2genome-gene-0.2-mRNA-6 1 321 +;Gap=M321
scaffold669|size36436	model_gff:maker	match	8003	9052	1050	-	.	ID=scaffold669|size36436:hit:47099:4.5.0.0;Name=maker-scaffold669|size36436-exonerate_protein2genome-gene-0.1-mRNA-1;score=1050
scaffold669|size36436	model_gff:maker	match_part	8003	9052	.	-	.	ID=scaffold669|size36436:hsp:93862:4.5.0.0;Parent=scaffold669|size36436:hit:47099:4.5.0.0;Target=maker-scaffold669|size36436-exonerate_protein2genome-gene-0.1-mRNA-1 1 1050 +;Gap=M1050
scaffold669|size36436	model_gff:maker	match	18968	19801	834	+	.	ID=scaffold669|size36436:hit:47100:4.5.0.0;Name=maker-scaffold669|size36436-exonerate_protein2genome-gene-0.0-mRNA-1;score=834
scaffold669|size36436	model_gff:maker	match_part	18968	19801	.	+	.	ID=scaffold669|size36436:hsp:93863:4.5.0.0;Parent=scaffold669|size36436:hit:47100:4.5.0.0;Target=maker-scaffold669|size36436-exonerate_protein2genome-gene-0.0-mRNA-1 1 834 +;Gap=M834
scaffold669|size36436	model_gff:maker	match	23698	24294	561	-	.	ID=scaffold669|size36436:hit:47101:4.5.0.0;Name=maker-scaffold669|size36436-exonerate_protein2genome-gene-0.3-mRNA-1;score=561
scaffold669|size36436	model_gff:maker	match_part	23979	24294	.	-	.	ID=scaffold669|size36436:hsp:93864:4.5.0.0;Parent=scaffold669|size36436:hit:47101:4.5.0.0;Target=maker-scaffold669|size36436-exonerate_protein2genome-gene-0.3-mRNA-1 246 561 +;Gap=M316
scaffold669|size36436	model_gff:maker	match_part	23698	23942	.	-	.	ID=scaffold669|size36436:hsp:93865:4.5.0.0;Parent=scaffold669|size36436:hit:47101:4.5.0.0;Target=maker-scaffold669|size36436-exonerate_protein2genome-gene-0.3-mRNA-1 1 245 +;Gap=M245
###
scaffold669|size36436	repeatmasker	match	3824	3860	24	+	.	ID=scaffold669|size36436:hit:46867:1.3.0.0;Name=species:%2528ATTA%2529n|genus:Simple_repeat;Target=species:%2528ATTA%2529n|genus:Simple_repeat 1 37 +
scaffold669|size36436	repeatmasker	match_part	3824	3860	24	+	.	ID=scaffold669|size36436:hsp:93416:1.3.0.0;Parent=scaffold669|size36436:hit:46867:1.3.0.0;Target=species:%252528ATTA%252529n|genus:Simple_repeat 1 37 +
scaffold669|size36436	repeatmasker	match	16171	16218	32	+	.	ID=scaffold669|size36436:hit:46868:1.3.0.0;Name=species:%2528TTC%2529n|genus:Simple_repeat;Target=species:%2528TTC%2529n|genus:Simple_repeat 1 48 +
scaffold669|size36436	repeatmasker	match_part	16171	16218	32	+	.	ID=scaffold669|size36436:hsp:93417:1.3.0.0;Parent=scaffold669|size36436:hit:46868:1.3.0.0;Target=species:%252528TTC%252529n|genus:Simple_repeat 1 48 +
scaffold669|size36436	repeatmasker	match	36217	36250	32	+	.	ID=scaffold669|size36436:hit:46869:1.3.0.0;Name=species:%2528TTC%2529n|genus:Simple_repeat;Target=species:%2528TTC%2529n|genus:Simple_repeat 1 34 +
scaffold669|size36436	repeatmasker	match_part	36217	36250	32	+	.	ID=scaffold669|size36436:hsp:93418:1.3.0.0;Parent=scaffold669|size36436:hit:46869:1.3.0.0;Target=species:%252528TTC%252529n|genus:Simple_repeat 1 34 +
scaffold669|size36436	repeatmasker	match	252	486	274	+	.	ID=scaffold669|size36436:hit:46870:1.3.0.0;Name=species:%2528T%2529n|genus:Simple_repeat;Target=species:%2528T%2529n|genus:Simple_repeat 1 235 +
scaffold669|size36436	repeatmasker	match_part	252	486	274	+	.	ID=scaffold669|size36436:hsp:93419:1.3.0.0;Parent=scaffold669|size36436:hit:46870:1.3.0.0;Target=species:%252528T%252529n|genus:Simple_repeat 1 235 +
scaffold669|size36436	repeatmasker	match	24	251	1544	+	.	ID=scaffold669|size36436:hit:46871:1.3.0.0;Name=species:rnd-1_family-26|genus:Unknown;Target=species:rnd-1_family-26|genus:Unknown 124 316 +
scaffold669|size36436	repeatmasker	match_part	24	251	1544	+	.	ID=scaffold669|size36436:hsp:93420:1.3.0.0;Parent=scaffold669|size36436:hit:46871:1.3.0.0;Target=species:rnd-1_family-26|genus:Unknown 124 316 +
scaffold669|size36436	repeatmasker	match	487	1931	6574	+	.	ID=scaffold669|size36436:hit:46872:1.3.0.0;Name=species:rnd-1_family-105|genus:LINE%252FL1-Tx1;Target=species:rnd-1_family-105|genus:LINE%252FL1-Tx1 1 952 +
scaffold669|size36436	repeatmasker	match_part	487	1931	6574	+	.	ID=scaffold669|size36436:hsp:93421:1.3.0.0;Parent=scaffold669|size36436:hit:46872:1.3.0.0;Target=species:rnd-1_family-105|genus:LINE%25252FL1-Tx1 1 952 +
scaffold669|size36436	repeatmasker	match	3005	3819	1221	+	.	ID=scaffold669|size36436:hit:46873:1.3.0.0;Name=species:rnd-4_family-1649|genus:Unknown;Target=species:rnd-4_family-1649|genus:Unknown 286 703 +
scaffold669|size36436	repeatmasker	match_part	3005	3819	1221	+	.	ID=scaffold669|size36436:hsp:93422:1.3.0.0;Parent=scaffold669|size36436:hit:46873:1.3.0.0;Target=species:rnd-4_family-1649|genus:Unknown 286 703 +
scaffold669|size36436	repeatmasker	match	3873	4927	8374	+	.	ID=scaffold669|size36436:hit:46874:1.3.0.0;Name=species:rnd-1_family-369|genus:Unknown;Target=species:rnd-1_family-369|genus:Unknown 238 1289 +
scaffold669|size36436	repeatmasker	match_part	3873	4927	8374	+	.	ID=scaffold669|size36436:hsp:93423:1.3.0.0;Parent=scaffold669|size36436:hit:46874:1.3.0.0;Target=species:rnd-1_family-369|genus:Unknown 238 1289 +
scaffold669|size36436	repeatmasker	match	7503	8739	529	+	.	ID=scaffold669|size36436:hit:46875:1.3.0.0;Name=species:scaffold148|size484791_%2528dbseq-nr_708%2529_%255B394079%252C400011%255D|genus:Unspecified;Target=species:scaffold148|size484791_%2528dbseq-nr_708%2529_%255B394079%252C400011%255D|genus:Unspecified 509 1319 +
scaffold669|size36436	repeatmasker	match_part	7503	8739	529	+	.	ID=scaffold669|size36436:hsp:93424:1.3.0.0;Parent=scaffold669|size36436:hit:46875:1.3.0.0;Target=species:scaffold148|size484791_%252528dbseq-nr_708%252529_%25255B394079%25252C400011%25255D|genus:Unspecified 509 1319 +
scaffold669|size36436	repeatrunner	protein_match	9326	10226	280	-	.	ID=scaffold669|size36436:hit:46876:1.3.0.0;Name=HMS-Beagle|orf2;Target=HMS-Beagle|orf2 484 625 +
scaffold669|size36436	repeatrunner	match_part	9326	10226	280	-	.	ID=scaffold669|size36436:hsp:93425:1.3.0.0;Parent=scaffold669|size36436:hit:46876:1.3.0.0;Target=HMS-Beagle|orf2 484 625 +
scaffold669|size36436	repeatmasker	match	10279	10433	262	+	.	ID=scaffold669|size36436:hit:46877:1.3.0.0;Name=species:scaffold148|size484791_%2528dbseq-nr_708%2529_%255B394079%252C400011%255D|genus:Unspecified;Target=species:scaffold148|size484791_%2528dbseq-nr_708%2529_%255B394079%252C400011%255D|genus:Unspecified 2772 2923 +
scaffold669|size36436	repeatmasker	match_part	10279	10433	262	+	.	ID=scaffold669|size36436:hsp:93426:1.3.0.0;Parent=scaffold669|size36436:hit:46877:1.3.0.0;Target=species:scaffold148|size484791_%252528dbseq-nr_708%252529_%25255B394079%25252C400011%25255D|genus:Unspecified 2772 2923 +
scaffold669|size36436	repeatmasker	match	10927	11206	716	+	.	ID=scaffold669|size36436:hit:46878:1.3.0.0;Name=species:scaffold233|size717952_%2528dbseq-nr_637%2529_%255B346609%252C352715%255D|genus:Unspecified;Target=species:scaffold233|size717952_%2528dbseq-nr_637%2529_%255B346609%252C352715%255D|genus:Unspecified 2257 2522 +
scaffold669|size36436	repeatmasker	match_part	10927	11206	716	+	.	ID=scaffold669|size36436:hsp:93427:1.3.0.0;Parent=scaffold669|size36436:hit:46878:1.3.0.0;Target=species:scaffold233|size717952_%252528dbseq-nr_637%252529_%25255B346609%25252C352715%25255D|genus:Unspecified 2257 2522 +
scaffold669|size36436	repeatmasker	match	11356	11442	523	+	.	ID=scaffold669|size36436:hit:46879:1.3.0.0;Name=species:scaffold14|size2522936_%2528dbseq-nr_238%2529_%255B1907887%252C1914023%255D|genus:Unspecified;Target=species:scaffold14|size2522936_%2528dbseq-nr_238%2529_%255B1907887%252C1914023%255D|genus:Unspecified 4210 4283 +
scaffold669|size36436	repeatmasker	match_part	11356	11442	523	+	.	ID=scaffold669|size36436:hsp:93428:1.3.0.0;Parent=scaffold669|size36436:hit:46879:1.3.0.0;Target=species:scaffold14|size2522936_%252528dbseq-nr_238%252529_%25255B1907887%25252C1914023%25255D|genus:Unspecified 4210 4283 +
scaffold669|size36436	repeatmasker	match	11521	12502	6004	+	.	ID=scaffold669|size36436:hit:46880:1.3.0.0;Name=species:genome_7_15571|genus:Unspecified;Target=species:genome_7_15571|genus:Unspecified 1 955 +
scaffold669|size36436	repeatmasker	match_part	11521	12502	6004	+	.	ID=scaffold669|size36436:hsp:93429:1.3.0.0;Parent=scaffold669|size36436:hit:46880:1.3.0.0;Target=species:genome_7_15571|genus:Unspecified 1 955 +
scaffold669|size36436	repeatmasker	match	14237	15725	1600	+	.	ID=scaffold669|size36436:hit:46881:1.3.0.0;Name=species:scaffold14|size2522936_%2528dbseq-nr_238%2529_%255B1907887%252C1914023%255D|genus:Unspecified;Target=species:scaffold14|size2522936_%2528dbseq-nr_238%2529_%255B1907887%252C1914023%255D|genus:Unspecified 127 402 +
scaffold669|size36436	repeatmasker	match_part	14237	15725	1600	+	.	ID=scaffold669|size36436:hsp:93430:1.3.0.0;Parent=scaffold669|size36436:hit:46881:1.3.0.0;Target=species:scaffold14|size2522936_%252528dbseq-nr_238%252529_%25255B1907887%25252C1914023%25255D|genus:Unspecified 127 402 +
scaffold669|size36436	repeatmasker	match	15790	16170	580	+	.	ID=scaffold669|size36436:hit:46882:1.3.0.0;Name=species:rnd-1_family-34|genus:Unknown;Target=species:rnd-1_family-34|genus:Unknown 9 477 +
scaffold669|size36436	repeatmasker	match_part	15790	16170	580	+	.	ID=scaffold669|size36436:hsp:93431:1.3.0.0;Parent=scaffold669|size36436:hit:46882:1.3.0.0;Target=species:rnd-1_family-34|genus:Unknown 9 477 +
scaffold669|size36436	repeatmasker	match	16219	16716	2341	+	.	ID=scaffold669|size36436:hit:46883:1.3.0.0;Name=species:rnd-1_family-30|genus:Unknown;Target=species:rnd-1_family-30|genus:Unknown 2 532 +
scaffold669|size36436	repeatmasker	match_part	16219	16716	2341	+	.	ID=scaffold669|size36436:hsp:93432:1.3.0.0;Parent=scaffold669|size36436:hit:46883:1.3.0.0;Target=species:rnd-1_family-30|genus:Unknown 2 532 +
scaffold669|size36436	repeatmasker	match	17337	17543	246	+	.	ID=scaffold669|size36436:hit:46884:1.3.0.0;Name=species:genome_5_5066|genus:Unspecified;Target=species:genome_5_5066|genus:Unspecified 433 720 +
scaffold669|size36436	repeatmasker	match_part	17337	17543	246	+	.	ID=scaffold669|size36436:hsp:93433:1.3.0.0;Parent=scaffold669|size36436:hit:46884:1.3.0.0;Target=species:genome_5_5066|genus:Unspecified 433 720 +
scaffold669|size36436	repeatmasker	match	19882	20300	3787	+	.	ID=scaffold669|size36436:hit:46885:1.3.0.0;Name=species:genome_1_20055|genus:Unspecified;Target=species:genome_1_20055|genus:Unspecified 6 426 +
scaffold669|size36436	repeatmasker	match_part	19882	20300	3787	+	.	ID=scaffold669|size36436:hsp:93434:1.3.0.0;Parent=scaffold669|size36436:hit:46885:1.3.0.0;Target=species:genome_1_20055|genus:Unspecified 6 426 +
scaffold669|size36436	repeatmasker	match	26111	26322	421	+	.	ID=scaffold669|size36436:hit:46886:1.3.0.0;Name=species:genome_11_9937|genus:Unspecified;Target=species:genome_11_9937|genus:Unspecified 176 319 +
scaffold669|size36436	repeatmasker	match_part	26111	26322	421	+	.	ID=scaffold669|size36436:hsp:93435:1.3.0.0;Parent=scaffold669|size36436:hit:46886:1.3.0.0;Target=species:genome_11_9937|genus:Unspecified 176 319 +
scaffold669|size36436	repeatmasker	match	26368	27104	1802	+	.	ID=scaffold669|size36436:hit:46887:1.3.0.0;Name=species:rnd-1_family-786|genus:Unknown;Target=species:rnd-1_family-786|genus:Unknown 1 459 +
scaffold669|size36436	repeatmasker	match_part	26368	27104	1802	+	.	ID=scaffold669|size36436:hsp:93436:1.3.0.0;Parent=scaffold669|size36436:hit:46887:1.3.0.0;Target=species:rnd-1_family-786|genus:Unknown 1 459 +
scaffold669|size36436	repeatmasker	match	27311	29130	3188	+	.	ID=scaffold669|size36436:hit:46888:1.3.0.0;Name=species:rnd-1_family-160|genus:DNA%252FTcMar-Tc2;Target=species:rnd-1_family-160|genus:DNA%252FTcMar-Tc2 1 563 +
scaffold669|size36436	repeatmasker	match_part	27311	29130	3188	+	.	ID=scaffold669|size36436:hsp:93437:1.3.0.0;Parent=scaffold669|size36436:hit:46888:1.3.0.0;Target=species:rnd-1_family-160|genus:DNA%25252FTcMar-Tc2 1 563 +
scaffold669|size36436	repeatmasker	match	30140	30555	684	+	.	ID=scaffold669|size36436:hit:46889:1.3.0.0;Name=species:rnd-1_family-26|genus:Unknown;Target=species:rnd-1_family-26|genus:Unknown 28 324 +
scaffold669|size36436	repeatmasker	match_part	30140	30555	684	+	.	ID=scaffold669|size36436:hsp:93438:1.3.0.0;Parent=scaffold669|size36436:hit:46889:1.3.0.0;Target=species:rnd-1_family-26|genus:Unknown 28 324 +
scaffold669|size36436	repeatmasker	match	30609	33743	7667	+	.	ID=scaffold669|size36436:hit:46890:1.3.0.0;Name=species:rnd-1_family-263|genus:Unknown;Target=species:rnd-1_family-263|genus:Unknown 573 1896 +
scaffold669|size36436	repeatmasker	match_part	30609	33743	7667	+	.	ID=scaffold669|size36436:hsp:93439:1.3.0.0;Parent=scaffold669|size36436:hit:46890:1.3.0.0;Target=species:rnd-1_family-263|genus:Unknown 573 1896 +
scaffold669|size36436	repeatmasker	match	35187	35971	3631	+	.	ID=scaffold669|size36436:hit:46891:1.3.0.0;Name=species:rnd-5_family-689|genus:LTR%252FGypsy;Target=species:rnd-5_family-689|genus:LTR%252FGypsy 1 777 +
scaffold669|size36436	repeatmasker	match_part	35187	35971	3631	+	.	ID=scaffold669|size36436:hsp:93440:1.3.0.0;Parent=scaffold669|size36436:hit:46891:1.3.0.0;Target=species:rnd-5_family-689|genus:LTR%25252FGypsy 1 777 +
scaffold669|size36436	repeatmasker	match	36103	36397	800	+	.	ID=scaffold669|size36436:hit:46892:1.3.0.0;Name=species:rnd-1_family-84|genus:Unknown;Target=species:rnd-1_family-84|genus:Unknown 438 600 +
scaffold669|size36436	repeatmasker	match_part	36103	36397	800	+	.	ID=scaffold669|size36436:hsp:93441:1.3.0.0;Parent=scaffold669|size36436:hit:46892:1.3.0.0;Target=species:rnd-1_family-84|genus:Unknown 438 600 +
###
scaffold669|size36436	blastx	protein_match	6433	7175	347	-	.	ID=scaffold669|size36436:hit:46893:3.12.0.0;Name=jgi|Fracy1|270432|estExt_fgenesh2_kg.C_120060;score=347
scaffold669|size36436	blastx	match_part	6852	7175	269	-	.	ID=scaffold669|size36436:hsp:93442:3.12.0.0;Parent=scaffold669|size36436:hit:46893:3.12.0.0;Target=jgi|Fracy1|270432|estExt_fgenesh2_kg.C_120060 1 110 +;Gap=M324
scaffold669|size36436	blastx	match_part	6433	6855	347	-	.	ID=scaffold669|size36436:hsp:93443:3.12.0.0;Parent=scaffold669|size36436:hit:46893:3.12.0.0;Target=jgi|Fracy1|270432|estExt_fgenesh2_kg.C_120060 110 260 +;Gap=M423
scaffold669|size36436	blastx	protein_match	6607	7178	269	-	.	ID=scaffold669|size36436:hit:46894:3.12.0.0;Name=jgi|Phatr2|6076|gw1.13.205.1;score=269
scaffold669|size36436	blastx	match_part	6852	7178	238	-	.	ID=scaffold669|size36436:hsp:93444:3.12.0.0;Parent=scaffold669|size36436:hit:46894:3.12.0.0;Target=jgi|Phatr2|6076|gw1.13.205.1 12 121 +;Gap=M327
scaffold669|size36436	blastx	match_part	6607	6855	269	-	.	ID=scaffold669|size36436:hsp:93445:3.12.0.0;Parent=scaffold669|size36436:hit:46894:3.12.0.0;Target=jgi|Phatr2|6076|gw1.13.205.1 121 203 +;Gap=M249
scaffold669|size36436	blastx	protein_match	2316	9109	79	-	.	ID=scaffold669|size36436:hit:46895:3.12.0.0;Name=jgi|Fracy1|247241|fgenesh2_pg.20_%2523_32;score=79
scaffold669|size36436	blastx	match_part	8792	9109	161	-	.	ID=scaffold669|size36436:hsp:93446:3.12.0.0;Parent=scaffold669|size36436:hit:46895:3.12.0.0;Target=jgi|Fracy1|247241|fgenesh2_pg.20_%252523_32 8 114 +;Gap=M318
scaffold669|size36436	blastx	match_part	2464	2694	106	-	.	ID=scaffold669|size36436:hsp:93447:3.12.0.0;Parent=scaffold669|size36436:hit:46895:3.12.0.0;Target=jgi|Fracy1|247241|fgenesh2_pg.20_%252523_32 24 100 +;Gap=M231
scaffold669|size36436	blastx	match_part	2316	2450	79	-	.	ID=scaffold669|size36436:hsp:93448:3.12.0.0;Parent=scaffold669|size36436:hit:46895:3.12.0.0;Target=jgi|Fracy1|247241|fgenesh2_pg.20_%252523_32 104 143 +;Gap=M135
scaffold669|size36436	blastx	protein_match	6613	7193	360	-	.	ID=scaffold669|size36436:hit:46896:3.12.0.0;Name=jgi|Thaps3|35036|e_gw1.6.462.1;score=360
scaffold669|size36436	blastx	match_part	6852	7193	460	-	.	ID=scaffold669|size36436:hsp:93449:3.12.0.0;Parent=scaffold669|size36436:hit:46896:3.12.0.0;Target=jgi|Thaps3|35036|e_gw1.6.462.1 6 124 +;Gap=M342
scaffold669|size36436	blastx	match_part	6613	6912	360	-	.	ID=scaffold669|size36436:hsp:93450:3.12.0.0;Parent=scaffold669|size36436:hit:46896:3.12.0.0;Target=jgi|Thaps3|35036|e_gw1.6.462.1 105 204 +;Gap=M300
scaffold669|size36436	blastx	protein_match	2316	9109	79	-	.	ID=scaffold669|size36436:hit:46897:3.12.0.0;Name=jgi|Fracy1|247241|fgenesh2_pg.20_%2523_32;score=79
scaffold669|size36436	blastx	match_part	8792	9109	161	-	.	ID=scaffold669|size36436:hsp:93451:3.12.0.0;Parent=scaffold669|size36436:hit:46897:3.12.0.0;Target=jgi|Fracy1|247241|fgenesh2_pg.20_%252523_32 8 114 +;Gap=M318
scaffold669|size36436	blastx	match_part	2464	2694	106	-	.	ID=scaffold669|size36436:hsp:93452:3.12.0.0;Parent=scaffold669|size36436:hit:46897:3.12.0.0;Target=jgi|Fracy1|247241|fgenesh2_pg.20_%252523_32 24 100 +;Gap=M231
scaffold669|size36436	blastx	match_part	2316	2450	79	-	.	ID=scaffold669|size36436:hsp:93453:3.12.0.0;Parent=scaffold669|size36436:hit:46897:3.12.0.0;Target=jgi|Fracy1|247241|fgenesh2_pg.20_%252523_32 104 143 +;Gap=M135
scaffold669|size36436	blastx	protein_match	6433	7175	348	-	.	ID=scaffold669|size36436:hit:46898:3.12.0.0;Name=jgi|Fracy1|272386|estExt_fgenesh2_kg.C_450026;score=348
scaffold669|size36436	blastx	match_part	6852	7175	279	-	.	ID=scaffold669|size36436:hsp:93454:3.12.0.0;Parent=scaffold669|size36436:hit:46898:3.12.0.0;Target=jgi|Fracy1|272386|estExt_fgenesh2_kg.C_450026 1 110 +;Gap=M324
scaffold669|size36436	blastx	match_part	6433	6855	348	-	.	ID=scaffold669|size36436:hsp:93455:3.12.0.0;Parent=scaffold669|size36436:hit:46898:3.12.0.0;Target=jgi|Fracy1|272386|estExt_fgenesh2_kg.C_450026 110 260 +;Gap=M423
scaffold669|size36436	blastx	protein_match	6433	7175	347	-	.	ID=scaffold669|size36436:hit:46899:3.12.0.0;Name=jgi|Fracy1|270432|estExt_fgenesh2_kg.C_120060;score=347
scaffold669|size36436	blastx	match_part	6852	7175	269	-	.	ID=scaffold669|size36436:hsp:93456:3.12.0.0;Parent=scaffold669|size36436:hit:46899:3.12.0.0;Target=jgi|Fracy1|270432|estExt_fgenesh2_kg.C_120060 1 110 +;Gap=M324
scaffold669|size36436	blastx	match_part	6433	6855	347	-	.	ID=scaffold669|size36436:hsp:93457:3.12.0.0;Parent=scaffold669|size36436:hit:46899:3.12.0.0;Target=jgi|Fracy1|270432|estExt_fgenesh2_kg.C_120060 110 260 +;Gap=M423
scaffold669|size36436	blastx	protein_match	6610	7237	152	-	.	ID=scaffold669|size36436:hit:46900:3.12.0.0;Name=jgi|Thaps3|10091|fgenesh1_pg.C_chr_15000081;score=152
scaffold669|size36436	blastx	match_part	7178	7237	76	-	.	ID=scaffold669|size36436:hsp:93458:3.12.0.0;Parent=scaffold669|size36436:hit:46900:3.12.0.0;Target=jgi|Thaps3|10091|fgenesh1_pg.C_chr_15000081 7 26 +;Gap=M60
scaffold669|size36436	blastx	match_part	6876	7193	134	-	.	ID=scaffold669|size36436:hsp:93459:3.12.0.0;Parent=scaffold669|size36436:hit:46900:3.12.0.0;Target=jgi|Thaps3|10091|fgenesh1_pg.C_chr_15000081 18 152 +;Gap=M318
scaffold669|size36436	blastx	match_part	6610	6855	152	-	.	ID=scaffold669|size36436:hsp:93460:3.12.0.0;Parent=scaffold669|size36436:hit:46900:3.12.0.0;Target=jgi|Thaps3|10091|fgenesh1_pg.C_chr_15000081 167 253 +;Gap=M246
scaffold669|size36436	blastx	protein_match	2316	9109	79	-	.	ID=scaffold669|size36436:hit:46901:3.12.0.0;Name=jgi|Fracy1|247241|fgenesh2_pg.20_%2523_32;score=79
scaffold669|size36436	blastx	match_part	8792	9109	161	-	.	ID=scaffold669|size36436:hsp:93461:3.12.0.0;Parent=scaffold669|size36436:hit:46901:3.12.0.0;Target=jgi|Fracy1|247241|fgenesh2_pg.20_%252523_32 8 114 +;Gap=M318
scaffold669|size36436	blastx	match_part	2464	2694	106	-	.	ID=scaffold669|size36436:hsp:93462:3.12.0.0;Parent=scaffold669|size36436:hit:46901:3.12.0.0;Target=jgi|Fracy1|247241|fgenesh2_pg.20_%252523_32 24 100 +;Gap=M231
scaffold669|size36436	blastx	match_part	2316	2450	79	-	.	ID=scaffold669|size36436:hsp:93463:3.12.0.0;Parent=scaffold669|size36436:hit:46901:3.12.0.0;Target=jgi|Fracy1|247241|fgenesh2_pg.20_%252523_32 104 143 +;Gap=M135
scaffold669|size36436	blastx	protein_match	5161	6165	846	+	.	ID=scaffold669|size36436:hit:46902:3.12.0.0;Name=jgi|Thaoce1|85751|rna5726;score=846
scaffold669|size36436	blastx	match_part	5161	6165	846	+	.	ID=scaffold669|size36436:hsp:93464:3.12.0.0;Parent=scaffold669|size36436:hit:46902:3.12.0.0;Target=jgi|Thaoce1|85751|rna5726 119 441 +;Gap=M1005
scaffold669|size36436	blastx	protein_match	6433	7175	347	-	.	ID=scaffold669|size36436:hit:46903:3.12.0.0;Name=jgi|Fracy1|270432|estExt_fgenesh2_kg.C_120060;score=347
scaffold669|size36436	blastx	match_part	6852	7175	269	-	.	ID=scaffold669|size36436:hsp:93465:3.12.0.0;Parent=scaffold669|size36436:hit:46903:3.12.0.0;Target=jgi|Fracy1|270432|estExt_fgenesh2_kg.C_120060 1 110 +;Gap=M324
scaffold669|size36436	blastx	match_part	6433	6855	347	-	.	ID=scaffold669|size36436:hsp:93466:3.12.0.0;Parent=scaffold669|size36436:hit:46903:3.12.0.0;Target=jgi|Fracy1|270432|estExt_fgenesh2_kg.C_120060 110 260 +;Gap=M423
scaffold669|size36436	blastx	protein_match	5137	6165	1013	+	.	ID=scaffold669|size36436:hit:46904:3.12.0.0;Name=jgi|Thaps3|6299|fgenesh1_pg.C_chr_6000454;score=1013
scaffold669|size36436	blastx	match_part	5137	6165	1013	+	.	ID=scaffold669|size36436:hsp:93467:3.12.0.0;Parent=scaffold669|size36436:hit:46904:3.12.0.0;Target=jgi|Thaps3|6299|fgenesh1_pg.C_chr_6000454 2 331 +;Gap=M1029
scaffold669|size36436	blastx	protein_match	18441	19786	249	+	.	ID=scaffold669|size36436:hit:46905:3.12.0.0;Name=jgi|Thaps3|11488|fgenesh1_pg.C_chr_20000084;score=249
scaffold669|size36436	blastx	match_part	18441	18752	249	+	.	ID=scaffold669|size36436:hsp:93468:3.12.0.0;Parent=scaffold669|size36436:hit:46905:3.12.0.0;Target=jgi|Thaps3|11488|fgenesh1_pg.C_chr_20000084 20 141 +;Gap=M312
scaffold669|size36436	blastx	match_part	18713	19786	1118	+	.	ID=scaffold669|size36436:hsp:93469:3.12.0.0;Parent=scaffold669|size36436:hit:46905:3.12.0.0;Target=jgi|Thaps3|11488|fgenesh1_pg.C_chr_20000084 134 478 +;Gap=M1074
scaffold669|size36436	blastx	protein_match	24631	25772	277	-	.	ID=scaffold669|size36436:hit:46906:3.12.0.0;Name=jgi|Thaps3|10713|fgenesh1_pg.C_chr_17000176;score=277
scaffold669|size36436	blastx	match_part	25215	25772	560	-	.	ID=scaffold669|size36436:hsp:93470:3.12.0.0;Parent=scaffold669|size36436:hit:46906:3.12.0.0;Target=jgi|Thaps3|10713|fgenesh1_pg.C_chr_17000176 1 186 +;Gap=M558
scaffold669|size36436	blastx	match_part	24631	25203	277	-	.	ID=scaffold669|size36436:hsp:93471:3.12.0.0;Parent=scaffold669|size36436:hit:46906:3.12.0.0;Target=jgi|Thaps3|10713|fgenesh1_pg.C_chr_17000176 168 349 +;Gap=M573
scaffold669|size36436	blastx	protein_match	22973	24264	206	-	.	ID=scaffold669|size36436:hit:46907:3.12.0.0;Name=jgi|Fracy1|239613|fgenesh2_pg.6_%2523_1015;score=206
scaffold669|size36436	blastx	match_part	23245	24264	323	-	.	ID=scaffold669|size36436:hsp:93472:3.12.0.0;Parent=scaffold669|size36436:hit:46907:3.12.0.0;Target=jgi|Fracy1|239613|fgenesh2_pg.6_%252523_1015 21 357 +;Gap=M1020
scaffold669|size36436	blastx	match_part	22973	23242	206	-	.	ID=scaffold669|size36436:hsp:93473:3.12.0.0;Parent=scaffold669|size36436:hit:46907:3.12.0.0;Target=jgi|Fracy1|239613|fgenesh2_pg.6_%252523_1015 359 448 +;Gap=M270
scaffold669|size36436	blastx	protein_match	22832	23955	306	-	.	ID=scaffold669|size36436:hit:46908:3.12.0.0;Name=jgi|Phatr2|37222|fgenesh1_pg.C_chr_12000192;score=306
scaffold669|size36436	blastx	match_part	23245	23955	185	-	.	ID=scaffold669|size36436:hsp:93474:3.12.0.0;Parent=scaffold669|size36436:hit:46908:3.12.0.0;Target=jgi|Phatr2|37222|fgenesh1_pg.C_chr_12000192 11 221 +;Gap=M711
scaffold669|size36436	blastx	match_part	22832	23224	306	-	.	ID=scaffold669|size36436:hsp:93475:3.12.0.0;Parent=scaffold669|size36436:hit:46908:3.12.0.0;Target=jgi|Phatr2|37222|fgenesh1_pg.C_chr_12000192 229 359 +;Gap=M393
scaffold669|size36436	blastx	protein_match	20957	21232	274	-	.	ID=scaffold669|size36436:hit:46909:3.12.0.0;Name=jgi|Thaoce1|74193|rna7899;score=274
scaffold669|size36436	blastx	match_part	20957	21232	274	-	.	ID=scaffold669|size36436:hsp:93476:3.12.0.0;Parent=scaffold669|size36436:hit:46909:3.12.0.0;Target=jgi|Thaoce1|74193|rna7899 1 92 +;Gap=M276
scaffold669|size36436	blastx	protein_match	20723	24345	648	-	.	ID=scaffold669|size36436:hit:46910:3.12.0.0;Name=jgi|Thaoce1|77924|rna15843;score=648
scaffold669|size36436	blastx	match_part	23242	24345	589	-	.	ID=scaffold669|size36436:hsp:93477:3.12.0.0;Parent=scaffold669|size36436:hit:46910:3.12.0.0;Target=jgi|Thaoce1|77924|rna15843 247 609 +;Gap=M1104
scaffold669|size36436	blastx	match_part	22715	23269	415	-	.	ID=scaffold669|size36436:hsp:93478:3.12.0.0;Parent=scaffold669|size36436:hit:46910:3.12.0.0;Target=jgi|Thaoce1|77924|rna15843 601 790 +;Gap=M555
scaffold669|size36436	blastx	match_part	21297	22727	1109	-	.	ID=scaffold669|size36436:hsp:93479:3.12.0.0;Parent=scaffold669|size36436:hit:46910:3.12.0.0;Target=jgi|Thaoce1|77924|rna15843 784 1313 +;Gap=M1431
scaffold669|size36436	blastx	match_part	20723	21292	648	-	.	ID=scaffold669|size36436:hsp:93480:3.12.0.0;Parent=scaffold669|size36436:hit:46910:3.12.0.0;Target=jgi|Thaoce1|77924|rna15843 1315 1503 +;Gap=M570
scaffold669|size36436	blastx	protein_match	22832	25706	319	-	.	ID=scaffold669|size36436:hit:46911:3.12.0.0;Name=jgi|Phatr2|34728|fgenesh1_pg.C_chr_6000101;score=319
scaffold669|size36436	blastx	match_part	25203	25706	141	-	.	ID=scaffold669|size36436:hsp:93481:3.12.0.0;Parent=scaffold669|size36436:hit:46911:3.12.0.0;Target=jgi|Phatr2|34728|fgenesh1_pg.C_chr_6000101 27 191 +;Gap=M504
scaffold669|size36436	blastx	match_part	23245	24258	280	-	.	ID=scaffold669|size36436:hsp:93482:3.12.0.0;Parent=scaffold669|size36436:hit:46911:3.12.0.0;Target=jgi|Phatr2|34728|fgenesh1_pg.C_chr_6000101 377 698 +;Gap=M1014
scaffold669|size36436	blastx	match_part	22832	23224	319	-	.	ID=scaffold669|size36436:hsp:93483:3.12.0.0;Parent=scaffold669|size36436:hit:46911:3.12.0.0;Target=jgi|Phatr2|34728|fgenesh1_pg.C_chr_6000101 706 836 +;Gap=M393
scaffold669|size36436	blastx	protein_match	22832	25676	312	-	.	ID=scaffold669|size36436:hit:46912:3.12.0.0;Name=jgi|Phatr2|52418|phatr1_ua_kg.chr_17000036;score=312
scaffold669|size36436	blastx	match_part	25203	25676	120	-	.	ID=scaffold669|size36436:hsp:93484:3.12.0.0;Parent=scaffold669|size36436:hit:46912:3.12.0.0;Target=jgi|Phatr2|52418|phatr1_ua_kg.chr_17000036 37 191 +;Gap=M474
scaffold669|size36436	blastx	match_part	23245	24258	261	-	.	ID=scaffold669|size36436:hsp:93485:3.12.0.0;Parent=scaffold669|size36436:hit:46912:3.12.0.0;Target=jgi|Phatr2|52418|phatr1_ua_kg.chr_17000036 412 732 +;Gap=M1014
scaffold669|size36436	blastx	match_part	22832	23224	312	-	.	ID=scaffold669|size36436:hsp:93486:3.12.0.0;Parent=scaffold669|size36436:hit:46912:3.12.0.0;Target=jgi|Phatr2|52418|phatr1_ua_kg.chr_17000036 740 870 +;Gap=M393
scaffold669|size36436	blastx	protein_match	22829	24240	308	-	.	ID=scaffold669|size36436:hit:46913:3.12.0.0;Name=jgi|Phatr2|31533|fgenesh1_pg.C_chr_1000134;score=308
scaffold669|size36436	blastx	match_part	23245	24240	248	-	.	ID=scaffold669|size36436:hsp:93487:3.12.0.0;Parent=scaffold669|size36436:hit:46913:3.12.0.0;Target=jgi|Phatr2|31533|fgenesh1_pg.C_chr_1000134 9 284 +;Gap=M996
scaffold669|size36436	blastx	match_part	22829	23242	308	-	.	ID=scaffold669|size36436:hsp:93488:3.12.0.0;Parent=scaffold669|size36436:hit:46913:3.12.0.0;Target=jgi|Phatr2|31533|fgenesh1_pg.C_chr_1000134 286 423 +;Gap=M414
scaffold669|size36436	blastx	protein_match	22973	24264	206	-	.	ID=scaffold669|size36436:hit:46914:3.12.0.0;Name=jgi|Fracy1|239613|fgenesh2_pg.6_%2523_1015;score=206
scaffold669|size36436	blastx	match_part	23245	24264	323	-	.	ID=scaffold669|size36436:hsp:93489:3.12.0.0;Parent=scaffold669|size36436:hit:46914:3.12.0.0;Target=jgi|Fracy1|239613|fgenesh2_pg.6_%252523_1015 21 357 +;Gap=M1020
scaffold669|size36436	blastx	match_part	22973	23242	206	-	.	ID=scaffold669|size36436:hsp:93490:3.12.0.0;Parent=scaffold669|size36436:hit:46914:3.12.0.0;Target=jgi|Fracy1|239613|fgenesh2_pg.6_%252523_1015 359 448 +;Gap=M270
scaffold669|size36436	blastx	protein_match	20906	21295	396	-	.	ID=scaffold669|size36436:hit:46915:3.12.0.0;Name=jgi|Thaoce1|91494|rna15024;score=396
scaffold669|size36436	blastx	match_part	20906	21295	396	-	.	ID=scaffold669|size36436:hsp:93491:3.12.0.0;Parent=scaffold669|size36436:hit:46915:3.12.0.0;Target=jgi|Thaoce1|91494|rna15024 5 134 +;Gap=M390
scaffold669|size36436	blastx	protein_match	21309	23604	135	-	.	ID=scaffold669|size36436:hit:46916:3.12.0.0;Name=jgi|Fracy1|245985|fgenesh2_pg.16_%2523_352;score=135
scaffold669|size36436	blastx	match_part	23242	23604	167	-	.	ID=scaffold669|size36436:hsp:93492:3.12.0.0;Parent=scaffold669|size36436:hit:46916:3.12.0.0;Target=jgi|Fracy1|245985|fgenesh2_pg.16_%252523_352 30 149 +;Gap=M363
scaffold669|size36436	blastx	match_part	22841	23242	260	-	.	ID=scaffold669|size36436:hsp:93493:3.12.0.0;Parent=scaffold669|size36436:hit:46916:3.12.0.0;Target=jgi|Fracy1|245985|fgenesh2_pg.16_%252523_352 150 283 +;Gap=M402
scaffold669|size36436	blastx	match_part	21828	22409	271	-	.	ID=scaffold669|size36436:hsp:93494:3.12.0.0;Parent=scaffold669|size36436:hit:46916:3.12.0.0;Target=jgi|Fracy1|245985|fgenesh2_pg.16_%252523_352 429 591 +;Gap=M582
scaffold669|size36436	blastx	match_part	21309	21494	135	-	.	ID=scaffold669|size36436:hsp:93495:3.12.0.0;Parent=scaffold669|size36436:hit:46916:3.12.0.0;Target=jgi|Fracy1|245985|fgenesh2_pg.16_%252523_352 588 649 +;Gap=M186
scaffold669|size36436	blastx	protein_match	23105	24150	110	-	.	ID=scaffold669|size36436:hit:46917:3.12.0.0;Name=jgi|Fracy1|198400|e_gw1.39.24.1;score=110
scaffold669|size36436	blastx	match_part	23242	24150	291	-	.	ID=scaffold669|size36436:hsp:93496:3.12.0.0;Parent=scaffold669|size36436:hit:46917:3.12.0.0;Target=jgi|Fracy1|198400|e_gw1.39.24.1 5 281 +;Gap=M909
scaffold669|size36436	blastx	match_part	23105	23242	110	-	.	ID=scaffold669|size36436:hsp:93497:3.12.0.0;Parent=scaffold669|size36436:hit:46917:3.12.0.0;Target=jgi|Fracy1|198400|e_gw1.39.24.1 282 327 +;Gap=M138
scaffold669|size36436	blastx	protein_match	23782	24294	294	-	.	ID=scaffold669|size36436:hit:46918:3.12.0.0;Name=jgi|Thaps3|10714|fgenesh1_pg.C_chr_17000177;score=294
scaffold669|size36436	blastx	match_part	23782	24294	294	-	.	ID=scaffold669|size36436:hsp:93498:3.12.0.0;Parent=scaffold669|size36436:hit:46918:3.12.0.0;Target=jgi|Thaps3|10714|fgenesh1_pg.C_chr_17000177 1 160 +;Gap=M513
scaffold669|size36436	blastx	protein_match	21300	21524	140	-	.	ID=scaffold669|size36436:hit:46919:3.12.0.0;Name=jgi|Thaoce1|91104|rna22516;score=140
scaffold669|size36436	blastx	match_part	21300	21524	140	-	.	ID=scaffold669|size36436:hsp:93499:3.12.0.0;Parent=scaffold669|size36436:hit:46919:3.12.0.0;Target=jgi|Thaoce1|91104|rna22516 1 78 +;Gap=M225
scaffold669|size36436	blastx	protein_match	20753	23880	391	-	.	ID=scaffold669|size36436:hit:46920:3.12.0.0;Name=jgi|Thaoce1|87235|rna14381;score=391
scaffold669|size36436	blastx	match_part	23215	23880	279	-	.	ID=scaffold669|size36436:hsp:93500:3.12.0.0;Parent=scaffold669|size36436:hit:46920:3.12.0.0;Target=jgi|Thaoce1|87235|rna14381 476 703 +;Gap=M666
scaffold669|size36436	blastx	match_part	22655	23242	195	-	.	ID=scaffold669|size36436:hsp:93501:3.12.0.0;Parent=scaffold669|size36436:hit:46920:3.12.0.0;Target=jgi|Thaoce1|87235|rna14381 698 905 +;Gap=M588
scaffold669|size36436	blastx	match_part	21309	22385	717	-	.	ID=scaffold669|size36436:hsp:93502:3.12.0.0;Parent=scaffold669|size36436:hit:46920:3.12.0.0;Target=jgi|Thaoce1|87235|rna14381 1185 1550 +;Gap=M1077
scaffold669|size36436	blastx	match_part	20753	21325	391	-	.	ID=scaffold669|size36436:hsp:93503:3.12.0.0;Parent=scaffold669|size36436:hit:46920:3.12.0.0;Target=jgi|Thaoce1|87235|rna14381 1542 1737 +;Gap=M573
scaffold669|size36436	blastx	protein_match	22862	25628	282	-	.	ID=scaffold669|size36436:hit:46921:3.12.0.0;Name=jgi|Phatr2|40843|fgenesh1_pg.C_chr_26000023;score=282
scaffold669|size36436	blastx	match_part	25281	25628	117	-	.	ID=scaffold669|size36436:hsp:93504:3.12.0.0;Parent=scaffold669|size36436:hit:46921:3.12.0.0;Target=jgi|Phatr2|40843|fgenesh1_pg.C_chr_26000023 55 170 +;Gap=M348
scaffold669|size36436	blastx	match_part	23245	24348	357	-	.	ID=scaffold669|size36436:hsp:93505:3.12.0.0;Parent=scaffold669|size36436:hit:46921:3.12.0.0;Target=jgi|Phatr2|40843|fgenesh1_pg.C_chr_26000023 349 714 +;Gap=M1104
scaffold669|size36436	blastx	match_part	22862	23242	282	-	.	ID=scaffold669|size36436:hsp:93506:3.12.0.0;Parent=scaffold669|size36436:hit:46921:3.12.0.0;Target=jgi|Phatr2|40843|fgenesh1_pg.C_chr_26000023 716 842 +;Gap=M381
scaffold669|size36436	blastx	protein_match	22862	24348	284	-	.	ID=scaffold669|size36436:hit:46922:3.12.0.0;Name=jgi|Phatr2|40608|fgenesh1_pg.C_chr_24000135;score=284
scaffold669|size36436	blastx	match_part	23245	24348	352	-	.	ID=scaffold669|size36436:hsp:93507:3.12.0.0;Parent=scaffold669|size36436:hit:46922:3.12.0.0;Target=jgi|Phatr2|40608|fgenesh1_pg.C_chr_24000135 320 685 +;Gap=M1104
scaffold669|size36436	blastx	match_part	22862	23242	284	-	.	ID=scaffold669|size36436:hsp:93508:3.12.0.0;Parent=scaffold669|size36436:hit:46922:3.12.0.0;Target=jgi|Phatr2|40608|fgenesh1_pg.C_chr_24000135 687 813 +;Gap=M381
scaffold669|size36436	blastx	protein_match	22832	25676	310	-	.	ID=scaffold669|size36436:hit:46923:3.12.0.0;Name=jgi|Phatr2|52461|phatr1_ua_kg.chr_19000012;score=310
scaffold669|size36436	blastx	match_part	25203	25676	133	-	.	ID=scaffold669|size36436:hsp:93509:3.12.0.0;Parent=scaffold669|size36436:hit:46923:3.12.0.0;Target=jgi|Phatr2|52461|phatr1_ua_kg.chr_19000012 37 191 +;Gap=M474
scaffold669|size36436	blastx	match_part	23245	24258	294	-	.	ID=scaffold669|size36436:hsp:93510:3.12.0.0;Parent=scaffold669|size36436:hit:46923:3.12.0.0;Target=jgi|Phatr2|52461|phatr1_ua_kg.chr_19000012 412 733 +;Gap=M1014
scaffold669|size36436	blastx	match_part	22832	23224	310	-	.	ID=scaffold669|size36436:hsp:93511:3.12.0.0;Parent=scaffold669|size36436:hit:46923:3.12.0.0;Target=jgi|Phatr2|52461|phatr1_ua_kg.chr_19000012 741 871 +;Gap=M393
scaffold669|size36436	blastx	protein_match	22973	24264	206	-	.	ID=scaffold669|size36436:hit:46924:3.12.0.0;Name=jgi|Fracy1|239613|fgenesh2_pg.6_%2523_1015;score=206
scaffold669|size36436	blastx	match_part	23245	24264	323	-	.	ID=scaffold669|size36436:hsp:93512:3.12.0.0;Parent=scaffold669|size36436:hit:46924:3.12.0.0;Target=jgi|Fracy1|239613|fgenesh2_pg.6_%252523_1015 21 357 +;Gap=M1020
scaffold669|size36436	blastx	match_part	22973	23242	206	-	.	ID=scaffold669|size36436:hsp:93513:3.12.0.0;Parent=scaffold669|size36436:hit:46924:3.12.0.0;Target=jgi|Fracy1|239613|fgenesh2_pg.6_%252523_1015 359 448 +;Gap=M270
scaffold669|size36436	blastx	protein_match	21291	21893	382	-	.	ID=scaffold669|size36436:hit:46925:3.12.0.0;Name=jgi|Thaoce1|100347|rna3929;score=382
scaffold669|size36436	blastx	match_part	21291	21893	382	-	.	ID=scaffold669|size36436:hsp:93514:3.12.0.0;Parent=scaffold669|size36436:hit:46925:3.12.0.0;Target=jgi|Thaoce1|100347|rna3929 52 239 +;Gap=M603
scaffold669|size36436	blastx	protein_match	20747	20926	258	-	.	ID=scaffold669|size36436:hit:46926:3.12.0.0;Name=jgi|Thaoce1|77625|rna18793;score=258
scaffold669|size36436	blastx	match_part	20747	20926	258	-	.	ID=scaffold669|size36436:hsp:93515:3.12.0.0;Parent=scaffold669|size36436:hit:46926:3.12.0.0;Target=jgi|Thaoce1|77625|rna18793 10 68 +;Gap=M180
scaffold669|size36436	blastx	protein_match	21297	21464	177	-	.	ID=scaffold669|size36436:hit:46927:3.12.0.0;Name=jgi|Thaoce1|83515|rna23431;score=177
scaffold669|size36436	blastx	match_part	21297	21464	177	-	.	ID=scaffold669|size36436:hsp:93516:3.12.0.0;Parent=scaffold669|size36436:hit:46927:3.12.0.0;Target=jgi|Thaoce1|83515|rna23431 10 65 +;Gap=M168
scaffold669|size36436	blastx	protein_match	20756	24336	515	-	.	ID=scaffold669|size36436:hit:46928:3.12.0.0;Name=jgi|Fracy1|181779|e_gw1.3.828.1;score=515
scaffold669|size36436	blastx	match_part	23245	24336	345	-	.	ID=scaffold669|size36436:hsp:93517:3.12.0.0;Parent=scaffold669|size36436:hit:46928:3.12.0.0;Target=jgi|Fracy1|181779|e_gw1.3.828.1 1 361 +;Gap=M1092
scaffold669|size36436	blastx	match_part	22841	23242	260	-	.	ID=scaffold669|size36436:hsp:93518:3.12.0.0;Parent=scaffold669|size36436:hit:46928:3.12.0.0;Target=jgi|Fracy1|181779|e_gw1.3.828.1 363 496 +;Gap=M402
scaffold669|size36436	blastx	match_part	21309	22409	750	-	.	ID=scaffold669|size36436:hsp:93519:3.12.0.0;Parent=scaffold669|size36436:hit:46928:3.12.0.0;Target=jgi|Fracy1|181779|e_gw1.3.828.1 665 1043 +;Gap=M1101
scaffold669|size36436	blastx	match_part	20756	21292	515	-	.	ID=scaffold669|size36436:hsp:93520:3.12.0.0;Parent=scaffold669|size36436:hit:46928:3.12.0.0;Target=jgi|Fracy1|181779|e_gw1.3.828.1 1049 1225 +;Gap=M537
scaffold669|size36436	blastx	protein_match	20723	22415	673	-	.	ID=scaffold669|size36436:hit:46929:3.12.0.0;Name=jgi|Thaoce1|79866|rna9285;score=673
scaffold669|size36436	blastx	match_part	21297	22415	884	-	.	ID=scaffold669|size36436:hsp:93521:3.12.0.0;Parent=scaffold669|size36436:hit:46929:3.12.0.0;Target=jgi|Thaoce1|79866|rna9285 103 469 +;Gap=M1119
scaffold669|size36436	blastx	match_part	20723	21391	673	-	.	ID=scaffold669|size36436:hsp:93522:3.12.0.0;Parent=scaffold669|size36436:hit:46929:3.12.0.0;Target=jgi|Thaoce1|79866|rna9285 442 659 +;Gap=M669
scaffold669|size36436	blastx	protein_match	20723	21464	623	-	.	ID=scaffold669|size36436:hit:46930:3.12.0.0;Name=jgi|Thaoce1|94946|rna12941;score=623
scaffold669|size36436	blastx	match_part	21291	21464	164	-	.	ID=scaffold669|size36436:hsp:93523:3.12.0.0;Parent=scaffold669|size36436:hit:46930:3.12.0.0;Target=jgi|Thaoce1|94946|rna12941 52 109 +;Gap=M174
scaffold669|size36436	blastx	match_part	20723	21394	623	-	.	ID=scaffold669|size36436:hsp:93524:3.12.0.0;Parent=scaffold669|size36436:hit:46930:3.12.0.0;Target=jgi|Thaoce1|94946|rna12941 77 297 +;Gap=M672
scaffold669|size36436	blastx	protein_match	22832	25676	310	-	.	ID=scaffold669|size36436:hit:46931:3.12.0.0;Name=jgi|Phatr2|41318|fgenesh1_pg.C_chr_29000033;score=310
scaffold669|size36436	blastx	match_part	25077	25676	176	-	.	ID=scaffold669|size36436:hsp:93525:3.12.0.0;Parent=scaffold669|size36436:hit:46931:3.12.0.0;Target=jgi|Phatr2|41318|fgenesh1_pg.C_chr_29000033 37 239 +;Gap=M600
scaffold669|size36436	blastx	match_part	23245	24258	290	-	.	ID=scaffold669|size36436:hsp:93526:3.12.0.0;Parent=scaffold669|size36436:hit:46931:3.12.0.0;Target=jgi|Phatr2|41318|fgenesh1_pg.C_chr_29000033 367 688 +;Gap=M1014
scaffold669|size36436	blastx	match_part	22832	23224	310	-	.	ID=scaffold669|size36436:hsp:93527:3.12.0.0;Parent=scaffold669|size36436:hit:46931:3.12.0.0;Target=jgi|Phatr2|41318|fgenesh1_pg.C_chr_29000033 696 826 +;Gap=M393
scaffold669|size36436	blastx	protein_match	23006	25676	206	-	.	ID=scaffold669|size36436:hit:46932:3.12.0.0;Name=jgi|Phatr2|39510|fgenesh1_pg.C_chr_20000003;score=206
scaffold669|size36436	blastx	match_part	25203	25676	141	-	.	ID=scaffold669|size36436:hsp:93528:3.12.0.0;Parent=scaffold669|size36436:hit:46932:3.12.0.0;Target=jgi|Phatr2|39510|fgenesh1_pg.C_chr_20000003 37 191 +;Gap=M474
scaffold669|size36436	blastx	match_part	23245	23811	200	-	.	ID=scaffold669|size36436:hsp:93529:3.12.0.0;Parent=scaffold669|size36436:hit:46932:3.12.0.0;Target=jgi|Phatr2|39510|fgenesh1_pg.C_chr_20000003 287 490 +;Gap=M567
scaffold669|size36436	blastx	match_part	23006	23224	206	-	.	ID=scaffold669|size36436:hsp:93530:3.12.0.0;Parent=scaffold669|size36436:hit:46932:3.12.0.0;Target=jgi|Phatr2|39510|fgenesh1_pg.C_chr_20000003 498 570 +;Gap=M219
scaffold669|size36436	blastx	protein_match	20753	21043	247	-	.	ID=scaffold669|size36436:hit:46933:3.12.0.0;Name=jgi|Fracy1|247541|fgenesh2_pg.20_%2523_332;score=247
scaffold669|size36436	blastx	match_part	20753	21043	247	-	.	ID=scaffold669|size36436:hsp:93531:3.12.0.0;Parent=scaffold669|size36436:hit:46933:3.12.0.0;Target=jgi|Fracy1|247541|fgenesh2_pg.20_%252523_332 1 97 +;Gap=M291
scaffold669|size36436	blastx	protein_match	20843	21073	226	-	.	ID=scaffold669|size36436:hit:46934:3.12.0.0;Name=jgi|Thaoce1|100348|rna3930;score=226
scaffold669|size36436	blastx	match_part	20843	21073	226	-	.	ID=scaffold669|size36436:hsp:93532:3.12.0.0;Parent=scaffold669|size36436:hit:46934:3.12.0.0;Target=jgi|Thaoce1|100348|rna3930 6 82 +;Gap=M231
scaffold669|size36436	blastx	protein_match	20756	24336	515	-	.	ID=scaffold669|size36436:hit:46935:3.12.0.0;Name=jgi|Fracy1|181779|e_gw1.3.828.1;score=515
scaffold669|size36436	blastx	match_part	23245	24336	345	-	.	ID=scaffold669|size36436:hsp:93533:3.12.0.0;Parent=scaffold669|size36436:hit:46935:3.12.0.0;Target=jgi|Fracy1|181779|e_gw1.3.828.1 1 361 +;Gap=M1092
scaffold669|size36436	blastx	match_part	22841	23242	260	-	.	ID=scaffold669|size36436:hsp:93534:3.12.0.0;Parent=scaffold669|size36436:hit:46935:3.12.0.0;Target=jgi|Fracy1|181779|e_gw1.3.828.1 363 496 +;Gap=M402
scaffold669|size36436	blastx	match_part	21309	22409	750	-	.	ID=scaffold669|size36436:hsp:93535:3.12.0.0;Parent=scaffold669|size36436:hit:46935:3.12.0.0;Target=jgi|Fracy1|181779|e_gw1.3.828.1 665 1043 +;Gap=M1101
scaffold669|size36436	blastx	match_part	20756	21292	515	-	.	ID=scaffold669|size36436:hsp:93536:3.12.0.0;Parent=scaffold669|size36436:hit:46935:3.12.0.0;Target=jgi|Fracy1|181779|e_gw1.3.828.1 1049 1225 +;Gap=M537
scaffold669|size36436	blastx	protein_match	20753	24339	469	-	.	ID=scaffold669|size36436:hit:46936:3.12.0.0;Name=jgi|Fracy1|181335|e_gw1.2.1255.1;score=469
scaffold669|size36436	blastx	match_part	23245	24339	286	-	.	ID=scaffold669|size36436:hsp:93537:3.12.0.0;Parent=scaffold669|size36436:hit:46936:3.12.0.0;Target=jgi|Fracy1|181335|e_gw1.2.1255.1 76 421 +;Gap=M1095
scaffold669|size36436	blastx	match_part	22844	23236	271	-	.	ID=scaffold669|size36436:hsp:93538:3.12.0.0;Parent=scaffold669|size36436:hit:46936:3.12.0.0;Target=jgi|Fracy1|181335|e_gw1.2.1255.1 425 555 +;Gap=M393
scaffold669|size36436	blastx	match_part	21294	22406	713	-	.	ID=scaffold669|size36436:hsp:93539:3.12.0.0;Parent=scaffold669|size36436:hit:46936:3.12.0.0;Target=jgi|Fracy1|181335|e_gw1.2.1255.1 682 1056 +;Gap=M1113
scaffold669|size36436	blastx	match_part	20753	21286	469	-	.	ID=scaffold669|size36436:hsp:93540:3.12.0.0;Parent=scaffold669|size36436:hit:46936:3.12.0.0;Target=jgi|Fracy1|181335|e_gw1.2.1255.1 1059 1234 +;Gap=M534
scaffold669|size36436	blastx	protein_match	20828	24264	399	-	.	ID=scaffold669|size36436:hit:46937:3.12.0.0;Name=jgi|Fracy1|258517|fgenesh2_pg.153_%2523_3;score=399
scaffold669|size36436	blastx	match_part	23245	24264	340	-	.	ID=scaffold669|size36436:hsp:93541:3.12.0.0;Parent=scaffold669|size36436:hit:46937:3.12.0.0;Target=jgi|Fracy1|258517|fgenesh2_pg.153_%252523_3 21 355 +;Gap=M1020
scaffold669|size36436	blastx	match_part	22844	23242	258	-	.	ID=scaffold669|size36436:hsp:93542:3.12.0.0;Parent=scaffold669|size36436:hit:46937:3.12.0.0;Target=jgi|Fracy1|258517|fgenesh2_pg.153_%252523_3 357 489 +;Gap=M399
scaffold669|size36436	blastx	match_part	20828	21259	399	-	.	ID=scaffold669|size36436:hsp:93543:3.12.0.0;Parent=scaffold669|size36436:hit:46937:3.12.0.0;Target=jgi|Fracy1|258517|fgenesh2_pg.153_%252523_3 609 750 +;Gap=M432
scaffold669|size36436	blastx	protein_match	20828	24264	399	-	.	ID=scaffold669|size36436:hit:46938:3.12.0.0;Name=jgi|Fracy1|258517|fgenesh2_pg.153_%2523_3;score=399
scaffold669|size36436	blastx	match_part	23245	24264	340	-	.	ID=scaffold669|size36436:hsp:93544:3.12.0.0;Parent=scaffold669|size36436:hit:46938:3.12.0.0;Target=jgi|Fracy1|258517|fgenesh2_pg.153_%252523_3 21 355 +;Gap=M1020
scaffold669|size36436	blastx	match_part	22844	23242	258	-	.	ID=scaffold669|size36436:hsp:93545:3.12.0.0;Parent=scaffold669|size36436:hit:46938:3.12.0.0;Target=jgi|Fracy1|258517|fgenesh2_pg.153_%252523_3 357 489 +;Gap=M399
scaffold669|size36436	blastx	match_part	20828	21259	399	-	.	ID=scaffold669|size36436:hsp:93546:3.12.0.0;Parent=scaffold669|size36436:hit:46938:3.12.0.0;Target=jgi|Fracy1|258517|fgenesh2_pg.153_%252523_3 609 750 +;Gap=M432
scaffold669|size36436	blastx	protein_match	20735	21184	464	-	.	ID=scaffold669|size36436:hit:46939:3.12.0.0;Name=jgi|Thaoce1|86857|rna27263;score=464
scaffold669|size36436	blastx	match_part	20735	21184	464	-	.	ID=scaffold669|size36436:hsp:93547:3.12.0.0;Parent=scaffold669|size36436:hit:46939:3.12.0.0;Target=jgi|Thaoce1|86857|rna27263 3 140 +;Gap=M450
scaffold669|size36436	blastx	protein_match	20909	21563	317	-	.	ID=scaffold669|size36436:hit:46940:3.12.0.0;Name=jgi|Fracy1|233801|fgenesh2_pg.1_%2523_1999;score=317
scaffold669|size36436	blastx	match_part	21306	21563	178	-	.	ID=scaffold669|size36436:hsp:93548:3.12.0.0;Parent=scaffold669|size36436:hit:46940:3.12.0.0;Target=jgi|Fracy1|233801|fgenesh2_pg.1_%252523_1999 7 93 +;Gap=M258
scaffold669|size36436	blastx	match_part	20909	21304	317	-	.	ID=scaffold669|size36436:hsp:93549:3.12.0.0;Parent=scaffold669|size36436:hit:46940:3.12.0.0;Target=jgi|Fracy1|233801|fgenesh2_pg.1_%252523_1999 88 226 +;Gap=M396
scaffold669|size36436	blastx	protein_match	20909	21563	317	-	.	ID=scaffold669|size36436:hit:46941:3.12.0.0;Name=jgi|Fracy1|233801|fgenesh2_pg.1_%2523_1999;score=317
scaffold669|size36436	blastx	match_part	21306	21563	178	-	.	ID=scaffold669|size36436:hsp:93550:3.12.0.0;Parent=scaffold669|size36436:hit:46941:3.12.0.0;Target=jgi|Fracy1|233801|fgenesh2_pg.1_%252523_1999 7 93 +;Gap=M258
scaffold669|size36436	blastx	match_part	20909	21304	317	-	.	ID=scaffold669|size36436:hsp:93551:3.12.0.0;Parent=scaffold669|size36436:hit:46941:3.12.0.0;Target=jgi|Fracy1|233801|fgenesh2_pg.1_%252523_1999 88 226 +;Gap=M396
scaffold669|size36436	blastx	protein_match	22832	23865	286	-	.	ID=scaffold669|size36436:hit:46942:3.12.0.0;Name=jgi|Phatr2|33638|fgenesh1_pg.C_chr_3000557;score=286
scaffold669|size36436	blastx	match_part	23245	23865	204	-	.	ID=scaffold669|size36436:hsp:93552:3.12.0.0;Parent=scaffold669|size36436:hit:46942:3.12.0.0;Target=jgi|Phatr2|33638|fgenesh1_pg.C_chr_3000557 77 266 +;Gap=M621
scaffold669|size36436	blastx	match_part	22832	23242	286	-	.	ID=scaffold669|size36436:hsp:93553:3.12.0.0;Parent=scaffold669|size36436:hit:46942:3.12.0.0;Target=jgi|Phatr2|33638|fgenesh1_pg.C_chr_3000557 265 404 +;Gap=M411
scaffold669|size36436	blastx	protein_match	21309	23604	135	-	.	ID=scaffold669|size36436:hit:46943:3.12.0.0;Name=jgi|Fracy1|245985|fgenesh2_pg.16_%2523_352;score=135
scaffold669|size36436	blastx	match_part	23242	23604	167	-	.	ID=scaffold669|size36436:hsp:93554:3.12.0.0;Parent=scaffold669|size36436:hit:46943:3.12.0.0;Target=jgi|Fracy1|245985|fgenesh2_pg.16_%252523_352 30 149 +;Gap=M363
scaffold669|size36436	blastx	match_part	22841	23242	260	-	.	ID=scaffold669|size36436:hsp:93555:3.12.0.0;Parent=scaffold669|size36436:hit:46943:3.12.0.0;Target=jgi|Fracy1|245985|fgenesh2_pg.16_%252523_352 150 283 +;Gap=M402
scaffold669|size36436	blastx	match_part	21828	22409	271	-	.	ID=scaffold669|size36436:hsp:93556:3.12.0.0;Parent=scaffold669|size36436:hit:46943:3.12.0.0;Target=jgi|Fracy1|245985|fgenesh2_pg.16_%252523_352 429 591 +;Gap=M582
scaffold669|size36436	blastx	match_part	21309	21494	135	-	.	ID=scaffold669|size36436:hsp:93557:3.12.0.0;Parent=scaffold669|size36436:hit:46943:3.12.0.0;Target=jgi|Fracy1|245985|fgenesh2_pg.16_%252523_352 588 649 +;Gap=M186
scaffold669|size36436	blastx	protein_match	22811	23904	352	-	.	ID=scaffold669|size36436:hit:46944:3.12.0.0;Name=jgi|Thaoce1|73267|rna23082;score=352
scaffold669|size36436	blastx	match_part	23242	23904	379	-	.	ID=scaffold669|size36436:hsp:93558:3.12.0.0;Parent=scaffold669|size36436:hit:46944:3.12.0.0;Target=jgi|Thaoce1|73267|rna23082 35 253 +;Gap=M663
scaffold669|size36436	blastx	match_part	22811	23269	352	-	.	ID=scaffold669|size36436:hsp:93559:3.12.0.0;Parent=scaffold669|size36436:hit:46944:3.12.0.0;Target=jgi|Thaoce1|73267|rna23082 245 397 +;Gap=M459
scaffold669|size36436	blastx	protein_match	20753	21043	247	-	.	ID=scaffold669|size36436:hit:46945:3.12.0.0;Name=jgi|Fracy1|247541|fgenesh2_pg.20_%2523_332;score=247
scaffold669|size36436	blastx	match_part	20753	21043	247	-	.	ID=scaffold669|size36436:hsp:93560:3.12.0.0;Parent=scaffold669|size36436:hit:46945:3.12.0.0;Target=jgi|Fracy1|247541|fgenesh2_pg.20_%252523_332 1 97 +;Gap=M291
scaffold669|size36436	blastx	protein_match	20753	24339	469	-	.	ID=scaffold669|size36436:hit:46946:3.12.0.0;Name=jgi|Fracy1|181335|e_gw1.2.1255.1;score=469
scaffold669|size36436	blastx	match_part	23245	24339	286	-	.	ID=scaffold669|size36436:hsp:93561:3.12.0.0;Parent=scaffold669|size36436:hit:46946:3.12.0.0;Target=jgi|Fracy1|181335|e_gw1.2.1255.1 76 421 +;Gap=M1095
scaffold669|size36436	blastx	match_part	22844	23236	271	-	.	ID=scaffold669|size36436:hsp:93562:3.12.0.0;Parent=scaffold669|size36436:hit:46946:3.12.0.0;Target=jgi|Fracy1|181335|e_gw1.2.1255.1 425 555 +;Gap=M393
scaffold669|size36436	blastx	match_part	21294	22406	713	-	.	ID=scaffold669|size36436:hsp:93563:3.12.0.0;Parent=scaffold669|size36436:hit:46946:3.12.0.0;Target=jgi|Fracy1|181335|e_gw1.2.1255.1 682 1056 +;Gap=M1113
scaffold669|size36436	blastx	match_part	20753	21286	469	-	.	ID=scaffold669|size36436:hsp:93564:3.12.0.0;Parent=scaffold669|size36436:hit:46946:3.12.0.0;Target=jgi|Fracy1|181335|e_gw1.2.1255.1 1059 1234 +;Gap=M534
scaffold669|size36436	blastx	protein_match	20753	24339	469	-	.	ID=scaffold669|size36436:hit:46947:3.12.0.0;Name=jgi|Fracy1|181335|e_gw1.2.1255.1;score=469
scaffold669|size36436	blastx	match_part	23245	24339	286	-	.	ID=scaffold669|size36436:hsp:93565:3.12.0.0;Parent=scaffold669|size36436:hit:46947:3.12.0.0;Target=jgi|Fracy1|181335|e_gw1.2.1255.1 76 421 +;Gap=M1095
scaffold669|size36436	blastx	match_part	22844	23236	271	-	.	ID=scaffold669|size36436:hsp:93566:3.12.0.0;Parent=scaffold669|size36436:hit:46947:3.12.0.0;Target=jgi|Fracy1|181335|e_gw1.2.1255.1 425 555 +;Gap=M393
scaffold669|size36436	blastx	match_part	21294	22406	713	-	.	ID=scaffold669|size36436:hsp:93567:3.12.0.0;Parent=scaffold669|size36436:hit:46947:3.12.0.0;Target=jgi|Fracy1|181335|e_gw1.2.1255.1 682 1056 +;Gap=M1113
scaffold669|size36436	blastx	match_part	20753	21286	469	-	.	ID=scaffold669|size36436:hsp:93568:3.12.0.0;Parent=scaffold669|size36436:hit:46947:3.12.0.0;Target=jgi|Fracy1|181335|e_gw1.2.1255.1 1059 1234 +;Gap=M534
scaffold669|size36436	blastx	protein_match	22862	25628	296	-	.	ID=scaffold669|size36436:hit:46948:3.12.0.0;Name=jgi|Phatr2|38388|fgenesh1_pg.C_chr_15000314;score=296
scaffold669|size36436	blastx	match_part	25281	25628	121	-	.	ID=scaffold669|size36436:hsp:93569:3.12.0.0;Parent=scaffold669|size36436:hit:46948:3.12.0.0;Target=jgi|Phatr2|38388|fgenesh1_pg.C_chr_15000314 55 170 +;Gap=M348
scaffold669|size36436	blastx	match_part	23245	24348	364	-	.	ID=scaffold669|size36436:hsp:93570:3.12.0.0;Parent=scaffold669|size36436:hit:46948:3.12.0.0;Target=jgi|Phatr2|38388|fgenesh1_pg.C_chr_15000314 349 714 +;Gap=M1104
scaffold669|size36436	blastx	match_part	23245	23511	141	-	.	ID=scaffold669|size36436:hsp:93571:3.12.0.0;Parent=scaffold669|size36436:hit:46948:3.12.0.0;Target=jgi|Phatr2|38388|fgenesh1_pg.C_chr_15000314 1001 1088 +;Gap=M267
scaffold669|size36436	blastx	match_part	22862	23242	296	-	.	ID=scaffold669|size36436:hsp:93572:3.12.0.0;Parent=scaffold669|size36436:hit:46948:3.12.0.0;Target=jgi|Phatr2|38388|fgenesh1_pg.C_chr_15000314 716 842 +;Gap=M381
scaffold669|size36436	blastx	match_part	22862	23242	293	-	.	ID=scaffold669|size36436:hsp:93573:3.12.0.0;Parent=scaffold669|size36436:hit:46948:3.12.0.0;Target=jgi|Phatr2|38388|fgenesh1_pg.C_chr_15000314 1090 1216 +;Gap=M381
scaffold669|size36436	blastx	protein_match	21342	22013	574	-	.	ID=scaffold669|size36436:hit:46949:3.12.0.0;Name=jgi|Thaoce1|85958|rna10719;score=574
scaffold669|size36436	blastx	match_part	21342	22013	574	-	.	ID=scaffold669|size36436:hsp:93574:3.12.0.0;Parent=scaffold669|size36436:hit:46949:3.12.0.0;Target=jgi|Thaoce1|85958|rna10719 2 218 +;Gap=M672
scaffold669|size36436	blastx	protein_match	20981	23904	258	-	.	ID=scaffold669|size36436:hit:46950:3.12.0.0;Name=jgi|Fracy1|245987|fgenesh2_pg.16_%2523_354;score=258
scaffold669|size36436	blastx	match_part	23245	23904	294	-	.	ID=scaffold669|size36436:hsp:93575:3.12.0.0;Parent=scaffold669|size36436:hit:46950:3.12.0.0;Target=jgi|Fracy1|245987|fgenesh2_pg.16_%252523_354 8 237 +;Gap=M660
scaffold669|size36436	blastx	match_part	22841	23242	248	-	.	ID=scaffold669|size36436:hsp:93576:3.12.0.0;Parent=scaffold669|size36436:hit:46950:3.12.0.0;Target=jgi|Fracy1|245987|fgenesh2_pg.16_%252523_354 239 372 +;Gap=M402
scaffold669|size36436	blastx	match_part	21828	22409	378	-	.	ID=scaffold669|size36436:hsp:93577:3.12.0.0;Parent=scaffold669|size36436:hit:46950:3.12.0.0;Target=jgi|Fracy1|245987|fgenesh2_pg.16_%252523_354 545 744 +;Gap=M582
scaffold669|size36436	blastx	match_part	21309	21671	138	-	.	ID=scaffold669|size36436:hsp:93578:3.12.0.0;Parent=scaffold669|size36436:hit:46950:3.12.0.0;Target=jgi|Fracy1|245987|fgenesh2_pg.16_%252523_354 661 802 +;Gap=M363
scaffold669|size36436	blastx	match_part	20981	21292	258	-	.	ID=scaffold669|size36436:hsp:93579:3.12.0.0;Parent=scaffold669|size36436:hit:46950:3.12.0.0;Target=jgi|Fracy1|245987|fgenesh2_pg.16_%252523_354 808 910 +;Gap=M312
scaffold669|size36436	blastx	protein_match	20840	23907	327	-	.	ID=scaffold669|size36436:hit:46951:3.12.0.0;Name=jgi|Fracy1|250890|fgenesh2_pg.33_%2523_56;score=327
scaffold669|size36436	blastx	match_part	23242	23907	302	-	.	ID=scaffold669|size36436:hsp:93580:3.12.0.0;Parent=scaffold669|size36436:hit:46951:3.12.0.0;Target=jgi|Fracy1|250890|fgenesh2_pg.33_%252523_56 247 480 +;Gap=M666
scaffold669|size36436	blastx	match_part	22832	23254	231	-	.	ID=scaffold669|size36436:hsp:93581:3.12.0.0;Parent=scaffold669|size36436:hit:46951:3.12.0.0;Target=jgi|Fracy1|250890|fgenesh2_pg.33_%252523_56 477 619 +;Gap=M423
scaffold669|size36436	blastx	match_part	21888	22406	364	-	.	ID=scaffold669|size36436:hsp:93582:3.12.0.0;Parent=scaffold669|size36436:hit:46951:3.12.0.0;Target=jgi|Fracy1|250890|fgenesh2_pg.33_%252523_56 828 1004 +;Gap=M519
scaffold669|size36436	blastx	match_part	21306	21572	184	-	.	ID=scaffold669|size36436:hsp:93583:3.12.0.0;Parent=scaffold669|size36436:hit:46951:3.12.0.0;Target=jgi|Fracy1|250890|fgenesh2_pg.33_%252523_56 1013 1102 +;Gap=M267
scaffold669|size36436	blastx	match_part	20840	21304	327	-	.	ID=scaffold669|size36436:hsp:93584:3.12.0.0;Parent=scaffold669|size36436:hit:46951:3.12.0.0;Target=jgi|Fracy1|250890|fgenesh2_pg.33_%252523_56 1097 1262 +;Gap=M465
scaffold669|size36436	blastx	protein_match	22832	25676	304	-	.	ID=scaffold669|size36436:hit:46952:3.12.0.0;Name=jgi|Phatr2|34943|fgenesh1_pg.C_chr_6000316;score=304
scaffold669|size36436	blastx	match_part	25203	25676	121	-	.	ID=scaffold669|size36436:hsp:93585:3.12.0.0;Parent=scaffold669|size36436:hit:46952:3.12.0.0;Target=jgi|Phatr2|34943|fgenesh1_pg.C_chr_6000316 108 262 +;Gap=M474
scaffold669|size36436	blastx	match_part	23245	24258	221	-	.	ID=scaffold669|size36436:hsp:93586:3.12.0.0;Parent=scaffold669|size36436:hit:46952:3.12.0.0;Target=jgi|Phatr2|34943|fgenesh1_pg.C_chr_6000316 428 712 +;Gap=M1014
scaffold669|size36436	blastx	match_part	22832	23242	304	-	.	ID=scaffold669|size36436:hsp:93587:3.12.0.0;Parent=scaffold669|size36436:hit:46952:3.12.0.0;Target=jgi|Phatr2|34943|fgenesh1_pg.C_chr_6000316 711 850 +;Gap=M411
scaffold669|size36436	blastx	protein_match	21933	23254	336	-	.	ID=scaffold669|size36436:hit:46953:3.12.0.0;Name=jgi|Fracy1|237209|fgenesh2_pg.4_%2523_757;score=336
scaffold669|size36436	blastx	match_part	22841	23254	201	-	.	ID=scaffold669|size36436:hsp:93588:3.12.0.0;Parent=scaffold669|size36436:hit:46953:3.12.0.0;Target=jgi|Fracy1|237209|fgenesh2_pg.4_%252523_757 66 206 +;Gap=M414
scaffold669|size36436	blastx	match_part	21933	22406	336	-	.	ID=scaffold669|size36436:hsp:93589:3.12.0.0;Parent=scaffold669|size36436:hit:46953:3.12.0.0;Target=jgi|Fracy1|237209|fgenesh2_pg.4_%252523_757 372 533 +;Gap=M474
scaffold669|size36436	blastx	protein_match	20723	24345	694	-	.	ID=scaffold669|size36436:hit:46954:3.12.0.0;Name=jgi|Thaoce1|99069|rna12006;score=694
scaffold669|size36436	blastx	match_part	23242	24345	514	-	.	ID=scaffold669|size36436:hsp:93590:3.12.0.0;Parent=scaffold669|size36436:hit:46954:3.12.0.0;Target=jgi|Thaoce1|99069|rna12006 687 1046 +;Gap=M1104
scaffold669|size36436	blastx	match_part	22655	23245	410	-	.	ID=scaffold669|size36436:hsp:93591:3.12.0.0;Parent=scaffold669|size36436:hit:46954:3.12.0.0;Target=jgi|Thaoce1|99069|rna12006 1046 1248 +;Gap=M591
scaffold669|size36436	blastx	match_part	21291	22652	1076	-	.	ID=scaffold669|size36436:hsp:93592:3.12.0.0;Parent=scaffold669|size36436:hit:46954:3.12.0.0;Target=jgi|Thaoce1|99069|rna12006 1261 1738 +;Gap=M1362
scaffold669|size36436	blastx	match_part	20723	21295	694	-	.	ID=scaffold669|size36436:hsp:93593:3.12.0.0;Parent=scaffold669|size36436:hit:46954:3.12.0.0;Target=jgi|Thaoce1|99069|rna12006 1737 1926 +;Gap=M573
scaffold669|size36436	blastx	protein_match	20957	22421	351	-	.	ID=scaffold669|size36436:hit:46955:3.12.0.0;Name=jgi|Thaoce1|69679|rna27387;score=351
scaffold669|size36436	blastx	match_part	21303	22421	981	-	.	ID=scaffold669|size36436:hsp:93594:3.12.0.0;Parent=scaffold669|size36436:hit:46955:3.12.0.0;Target=jgi|Thaoce1|69679|rna27387 3 384 +;Gap=M1119
scaffold669|size36436	blastx	match_part	20957	21391	351	-	.	ID=scaffold669|size36436:hsp:93595:3.12.0.0;Parent=scaffold669|size36436:hit:46955:3.12.0.0;Target=jgi|Thaoce1|69679|rna27387 359 499 +;Gap=M435
scaffold669|size36436	blastx	protein_match	22829	25706	312	-	.	ID=scaffold669|size36436:hit:46956:3.12.0.0;Name=jgi|Phatr2|40612|fgenesh1_pg.C_chr_24000139;score=312
scaffold669|size36436	blastx	match_part	25218	25706	126	-	.	ID=scaffold669|size36436:hsp:93596:3.12.0.0;Parent=scaffold669|size36436:hit:46956:3.12.0.0;Target=jgi|Phatr2|40612|fgenesh1_pg.C_chr_24000139 29 187 +;Gap=M489
scaffold669|size36436	blastx	match_part	23245	24345	347	-	.	ID=scaffold669|size36436:hsp:93597:3.12.0.0;Parent=scaffold669|size36436:hit:46956:3.12.0.0;Target=jgi|Phatr2|40612|fgenesh1_pg.C_chr_24000139 342 702 +;Gap=M1101
scaffold669|size36436	blastx	match_part	22829	23242	312	-	.	ID=scaffold669|size36436:hsp:93598:3.12.0.0;Parent=scaffold669|size36436:hit:46956:3.12.0.0;Target=jgi|Phatr2|40612|fgenesh1_pg.C_chr_24000139 704 841 +;Gap=M414
scaffold669|size36436	blastx	protein_match	22862	24348	268	-	.	ID=scaffold669|size36436:hit:46957:3.12.0.0;Name=jgi|Phatr2|31402|fgenesh1_pg.C_chr_1000003;score=268
scaffold669|size36436	blastx	match_part	23245	24348	329	-	.	ID=scaffold669|size36436:hsp:93599:3.12.0.0;Parent=scaffold669|size36436:hit:46957:3.12.0.0;Target=jgi|Phatr2|31402|fgenesh1_pg.C_chr_1000003 275 622 +;Gap=M1104
scaffold669|size36436	blastx	match_part	22862	23242	268	-	.	ID=scaffold669|size36436:hsp:93600:3.12.0.0;Parent=scaffold669|size36436:hit:46957:3.12.0.0;Target=jgi|Phatr2|31402|fgenesh1_pg.C_chr_1000003 624 750 +;Gap=M381
scaffold669|size36436	blastx	protein_match	22832	24258	290	-	.	ID=scaffold669|size36436:hit:46958:3.12.0.0;Name=jgi|Phatr2|37218|fgenesh1_pg.C_chr_12000188;score=290
scaffold669|size36436	blastx	match_part	23245	24258	298	-	.	ID=scaffold669|size36436:hsp:93601:3.12.0.0;Parent=scaffold669|size36436:hit:46958:3.12.0.0;Target=jgi|Phatr2|37218|fgenesh1_pg.C_chr_12000188 67 386 +;Gap=M1014
scaffold669|size36436	blastx	match_part	22832	23242	290	-	.	ID=scaffold669|size36436:hsp:93602:3.12.0.0;Parent=scaffold669|size36436:hit:46958:3.12.0.0;Target=jgi|Phatr2|37218|fgenesh1_pg.C_chr_12000188 388 524 +;Gap=M411
scaffold669|size36436	blastx	protein_match	24631	25607	265	-	.	ID=scaffold669|size36436:hit:46959:3.12.0.0;Name=jgi|Thaps3|10961|fgenesh1_pg.C_chr_18000204;score=265
scaffold669|size36436	blastx	match_part	25164	25607	465	-	.	ID=scaffold669|size36436:hsp:93603:3.12.0.0;Parent=scaffold669|size36436:hit:46959:3.12.0.0;Target=jgi|Thaps3|10961|fgenesh1_pg.C_chr_18000204 1 148 +;Gap=M444
scaffold669|size36436	blastx	match_part	24631	25215	265	-	.	ID=scaffold669|size36436:hsp:93604:3.12.0.0;Parent=scaffold669|size36436:hit:46959:3.12.0.0;Target=jgi|Thaps3|10961|fgenesh1_pg.C_chr_18000204 132 313 +;Gap=M585
scaffold669|size36436	blastx	protein_match	22862	23670	278	-	.	ID=scaffold669|size36436:hit:46960:3.12.0.0;Name=jgi|Phatr2|41578|fgenesh1_pg.C_chr_31000082;score=278
scaffold669|size36436	blastx	match_part	23245	23670	199	-	.	ID=scaffold669|size36436:hsp:93605:3.12.0.0;Parent=scaffold669|size36436:hit:46960:3.12.0.0;Target=jgi|Phatr2|41578|fgenesh1_pg.C_chr_31000082 20 158 +;Gap=M426
scaffold669|size36436	blastx	match_part	22862	23242	278	-	.	ID=scaffold669|size36436:hsp:93606:3.12.0.0;Parent=scaffold669|size36436:hit:46960:3.12.0.0;Target=jgi|Phatr2|41578|fgenesh1_pg.C_chr_31000082 160 286 +;Gap=M381
scaffold669|size36436	blastx	protein_match	23105	24150	110	-	.	ID=scaffold669|size36436:hit:46961:3.12.0.0;Name=jgi|Fracy1|198400|e_gw1.39.24.1;score=110
scaffold669|size36436	blastx	match_part	23242	24150	291	-	.	ID=scaffold669|size36436:hsp:93607:3.12.0.0;Parent=scaffold669|size36436:hit:46961:3.12.0.0;Target=jgi|Fracy1|198400|e_gw1.39.24.1 5 281 +;Gap=M909
scaffold669|size36436	blastx	match_part	23105	23242	110	-	.	ID=scaffold669|size36436:hsp:93608:3.12.0.0;Parent=scaffold669|size36436:hit:46961:3.12.0.0;Target=jgi|Fracy1|198400|e_gw1.39.24.1 282 327 +;Gap=M138
scaffold669|size36436	blastx	protein_match	20951	21232	260	-	.	ID=scaffold669|size36436:hit:46962:3.12.0.0;Name=jgi|Thaoce1|94109|rna7532;score=260
scaffold669|size36436	blastx	match_part	20951	21232	260	-	.	ID=scaffold669|size36436:hsp:93609:3.12.0.0;Parent=scaffold669|size36436:hit:46962:3.12.0.0;Target=jgi|Thaoce1|94109|rna7532 1 104 +;Gap=M282
scaffold669|size36436	blastx	protein_match	20753	21043	247	-	.	ID=scaffold669|size36436:hit:46963:3.12.0.0;Name=jgi|Fracy1|247541|fgenesh2_pg.20_%2523_332;score=247
scaffold669|size36436	blastx	match_part	20753	21043	247	-	.	ID=scaffold669|size36436:hsp:93610:3.12.0.0;Parent=scaffold669|size36436:hit:46963:3.12.0.0;Target=jgi|Fracy1|247541|fgenesh2_pg.20_%252523_332 1 97 +;Gap=M291
scaffold669|size36436	blastx	protein_match	20723	20830	120	-	.	ID=scaffold669|size36436:hit:46964:3.12.0.0;Name=jgi|Thaoce1|75329|rna23269;score=120
scaffold669|size36436	blastx	match_part	20723	20830	120	-	.	ID=scaffold669|size36436:hsp:93611:3.12.0.0;Parent=scaffold669|size36436:hit:46964:3.12.0.0;Target=jgi|Thaoce1|75329|rna23269 1 36 +;Gap=M108
scaffold669|size36436	blastx	protein_match	20888	24384	448	-	.	ID=scaffold669|size36436:hit:46965:3.12.0.0;Name=jgi|Thaoce1|80270|rna4352;score=448
scaffold669|size36436	blastx	match_part	23242	24384	587	-	.	ID=scaffold669|size36436:hsp:93612:3.12.0.0;Parent=scaffold669|size36436:hit:46965:3.12.0.0;Target=jgi|Thaoce1|80270|rna4352 538 915 +;Gap=M1143
scaffold669|size36436	blastx	match_part	22715	23269	407	-	.	ID=scaffold669|size36436:hsp:93613:3.12.0.0;Parent=scaffold669|size36436:hit:46965:3.12.0.0;Target=jgi|Thaoce1|80270|rna4352 907 1091 +;Gap=M555
scaffold669|size36436	blastx	match_part	21291	22505	1084	-	.	ID=scaffold669|size36436:hsp:93614:3.12.0.0;Parent=scaffold669|size36436:hit:46965:3.12.0.0;Target=jgi|Thaoce1|80270|rna4352 1212 1638 +;Gap=M1215
scaffold669|size36436	blastx	match_part	20888	21394	448	-	.	ID=scaffold669|size36436:hsp:93615:3.12.0.0;Parent=scaffold669|size36436:hit:46965:3.12.0.0;Target=jgi|Thaoce1|80270|rna4352 1606 1772 +;Gap=M507
scaffold669|size36436	blastx	protein_match	21984	24282	352	-	.	ID=scaffold669|size36436:hit:46966:3.12.0.0;Name=jgi|Thaoce1|85350|rna15332;score=352
scaffold669|size36436	blastx	match_part	23242	24282	422	-	.	ID=scaffold669|size36436:hsp:93616:3.12.0.0;Parent=scaffold669|size36436:hit:46966:3.12.0.0;Target=jgi|Thaoce1|85350|rna15332 82 414 +;Gap=M1041
scaffold669|size36436	blastx	match_part	22808	23242	330	-	.	ID=scaffold669|size36436:hsp:93617:3.12.0.0;Parent=scaffold669|size36436:hit:46966:3.12.0.0;Target=jgi|Thaoce1|85350|rna15332 415 559 +;Gap=M435
scaffold669|size36436	blastx	match_part	21984	22538	352	-	.	ID=scaffold669|size36436:hsp:93618:3.12.0.0;Parent=scaffold669|size36436:hit:46966:3.12.0.0;Target=jgi|Thaoce1|85350|rna15332 724 905 +;Gap=M555
scaffold669|size36436	blastx	protein_match	22832	25676	315	-	.	ID=scaffold669|size36436:hit:46967:3.12.0.0;Name=jgi|Phatr2|49118|estExt_fgenesh1_pg.C_chr_200249;score=315
scaffold669|size36436	blastx	match_part	25203	25676	130	-	.	ID=scaffold669|size36436:hsp:93619:3.12.0.0;Parent=scaffold669|size36436:hit:46967:3.12.0.0;Target=jgi|Phatr2|49118|estExt_fgenesh1_pg.C_chr_200249 29 183 +;Gap=M474
scaffold669|size36436	blastx	match_part	23245	24258	281	-	.	ID=scaffold669|size36436:hsp:93620:3.12.0.0;Parent=scaffold669|size36436:hit:46967:3.12.0.0;Target=jgi|Phatr2|49118|estExt_fgenesh1_pg.C_chr_200249 359 680 +;Gap=M1014
scaffold669|size36436	blastx	match_part	22832	23224	315	-	.	ID=scaffold669|size36436:hsp:93621:3.12.0.0;Parent=scaffold669|size36436:hit:46967:3.12.0.0;Target=jgi|Phatr2|49118|estExt_fgenesh1_pg.C_chr_200249 688 818 +;Gap=M393
scaffold669|size36436	blastx	protein_match	20840	23907	327	-	.	ID=scaffold669|size36436:hit:46968:3.12.0.0;Name=jgi|Fracy1|250890|fgenesh2_pg.33_%2523_56;score=327
scaffold669|size36436	blastx	match_part	23242	23907	302	-	.	ID=scaffold669|size36436:hsp:93622:3.12.0.0;Parent=scaffold669|size36436:hit:46968:3.12.0.0;Target=jgi|Fracy1|250890|fgenesh2_pg.33_%252523_56 247 480 +;Gap=M666
scaffold669|size36436	blastx	match_part	22832	23254	231	-	.	ID=scaffold669|size36436:hsp:93623:3.12.0.0;Parent=scaffold669|size36436:hit:46968:3.12.0.0;Target=jgi|Fracy1|250890|fgenesh2_pg.33_%252523_56 477 619 +;Gap=M423
scaffold669|size36436	blastx	match_part	21888	22406	364	-	.	ID=scaffold669|size36436:hsp:93624:3.12.0.0;Parent=scaffold669|size36436:hit:46968:3.12.0.0;Target=jgi|Fracy1|250890|fgenesh2_pg.33_%252523_56 828 1004 +;Gap=M519
scaffold669|size36436	blastx	match_part	21306	21572	184	-	.	ID=scaffold669|size36436:hsp:93625:3.12.0.0;Parent=scaffold669|size36436:hit:46968:3.12.0.0;Target=jgi|Fracy1|250890|fgenesh2_pg.33_%252523_56 1013 1102 +;Gap=M267
scaffold669|size36436	blastx	match_part	20840	21304	327	-	.	ID=scaffold669|size36436:hsp:93626:3.12.0.0;Parent=scaffold669|size36436:hit:46968:3.12.0.0;Target=jgi|Fracy1|250890|fgenesh2_pg.33_%252523_56 1097 1262 +;Gap=M465
scaffold669|size36436	blastx	protein_match	21687	22079	443	-	.	ID=scaffold669|size36436:hit:46969:3.12.0.0;Name=jgi|Thaoce1|78350|rna28436;score=443
scaffold669|size36436	blastx	match_part	21687	22079	443	-	.	ID=scaffold669|size36436:hsp:93627:3.12.0.0;Parent=scaffold669|size36436:hit:46969:3.12.0.0;Target=jgi|Thaoce1|78350|rna28436 1 131 +;Gap=M393
scaffold669|size36436	blastx	protein_match	21309	23604	135	-	.	ID=scaffold669|size36436:hit:46970:3.12.0.0;Name=jgi|Fracy1|245985|fgenesh2_pg.16_%2523_352;score=135
scaffold669|size36436	blastx	match_part	23242	23604	167	-	.	ID=scaffold669|size36436:hsp:93628:3.12.0.0;Parent=scaffold669|size36436:hit:46970:3.12.0.0;Target=jgi|Fracy1|245985|fgenesh2_pg.16_%252523_352 30 149 +;Gap=M363
scaffold669|size36436	blastx	match_part	22841	23242	260	-	.	ID=scaffold669|size36436:hsp:93629:3.12.0.0;Parent=scaffold669|size36436:hit:46970:3.12.0.0;Target=jgi|Fracy1|245985|fgenesh2_pg.16_%252523_352 150 283 +;Gap=M402
scaffold669|size36436	blastx	match_part	21828	22409	271	-	.	ID=scaffold669|size36436:hsp:93630:3.12.0.0;Parent=scaffold669|size36436:hit:46970:3.12.0.0;Target=jgi|Fracy1|245985|fgenesh2_pg.16_%252523_352 429 591 +;Gap=M582
scaffold669|size36436	blastx	match_part	21309	21494	135	-	.	ID=scaffold669|size36436:hsp:93631:3.12.0.0;Parent=scaffold669|size36436:hit:46970:3.12.0.0;Target=jgi|Fracy1|245985|fgenesh2_pg.16_%252523_352 588 649 +;Gap=M186
scaffold669|size36436	blastx	protein_match	20747	21007	359	-	.	ID=scaffold669|size36436:hit:46971:3.12.0.0;Name=jgi|Thaoce1|80730|rna14441;score=359
scaffold669|size36436	blastx	match_part	20747	21007	359	-	.	ID=scaffold669|size36436:hsp:93632:3.12.0.0;Parent=scaffold669|size36436:hit:46971:3.12.0.0;Target=jgi|Thaoce1|80730|rna14441 18 103 +;Gap=M261
scaffold669|size36436	blastx	protein_match	23105	24150	110	-	.	ID=scaffold669|size36436:hit:46972:3.12.0.0;Name=jgi|Fracy1|198400|e_gw1.39.24.1;score=110
scaffold669|size36436	blastx	match_part	23242	24150	291	-	.	ID=scaffold669|size36436:hsp:93633:3.12.0.0;Parent=scaffold669|size36436:hit:46972:3.12.0.0;Target=jgi|Fracy1|198400|e_gw1.39.24.1 5 281 +;Gap=M909
scaffold669|size36436	blastx	match_part	23105	23242	110	-	.	ID=scaffold669|size36436:hsp:93634:3.12.0.0;Parent=scaffold669|size36436:hit:46972:3.12.0.0;Target=jgi|Fracy1|198400|e_gw1.39.24.1 282 327 +;Gap=M138
scaffold669|size36436	blastx	protein_match	21933	23254	336	-	.	ID=scaffold669|size36436:hit:46973:3.12.0.0;Name=jgi|Fracy1|237209|fgenesh2_pg.4_%2523_757;score=336
scaffold669|size36436	blastx	match_part	22841	23254	201	-	.	ID=scaffold669|size36436:hsp:93635:3.12.0.0;Parent=scaffold669|size36436:hit:46973:3.12.0.0;Target=jgi|Fracy1|237209|fgenesh2_pg.4_%252523_757 66 206 +;Gap=M414
scaffold669|size36436	blastx	match_part	21933	22406	336	-	.	ID=scaffold669|size36436:hsp:93636:3.12.0.0;Parent=scaffold669|size36436:hit:46973:3.12.0.0;Target=jgi|Fracy1|237209|fgenesh2_pg.4_%252523_757 372 533 +;Gap=M474
scaffold669|size36436	blastx	protein_match	21996	22310	248	-	.	ID=scaffold669|size36436:hit:46974:3.12.0.0;Name=jgi|Thaoce1|94110|rna7533;score=248
scaffold669|size36436	blastx	match_part	21996	22310	248	-	.	ID=scaffold669|size36436:hsp:93637:3.12.0.0;Parent=scaffold669|size36436:hit:46974:3.12.0.0;Target=jgi|Thaoce1|94110|rna7533 93 197 +;Gap=M315
scaffold669|size36436	blastx	protein_match	20732	24345	636	-	.	ID=scaffold669|size36436:hit:46975:3.12.0.0;Name=jgi|Thaoce1|69461|rna4441;score=636
scaffold669|size36436	blastx	match_part	23242	24345	506	-	.	ID=scaffold669|size36436:hsp:93638:3.12.0.0;Parent=scaffold669|size36436:hit:46975:3.12.0.0;Target=jgi|Thaoce1|69461|rna4441 330 689 +;Gap=M1104
scaffold669|size36436	blastx	match_part	22856	23245	387	-	.	ID=scaffold669|size36436:hsp:93639:3.12.0.0;Parent=scaffold669|size36436:hit:46975:3.12.0.0;Target=jgi|Thaoce1|69461|rna4441 689 818 +;Gap=M390
scaffold669|size36436	blastx	match_part	21291	22754	1101	-	.	ID=scaffold669|size36436:hsp:93640:3.12.0.0;Parent=scaffold669|size36436:hit:46975:3.12.0.0;Target=jgi|Thaoce1|69461|rna4441 900 1416 +;Gap=M1464
scaffold669|size36436	blastx	match_part	20732	21295	636	-	.	ID=scaffold669|size36436:hsp:93641:3.12.0.0;Parent=scaffold669|size36436:hit:46975:3.12.0.0;Target=jgi|Thaoce1|69461|rna4441 1415 1601 +;Gap=M564
scaffold669|size36436	blastx	protein_match	20756	24336	515	-	.	ID=scaffold669|size36436:hit:46976:3.12.0.0;Name=jgi|Fracy1|181779|e_gw1.3.828.1;score=515
scaffold669|size36436	blastx	match_part	23245	24336	345	-	.	ID=scaffold669|size36436:hsp:93642:3.12.0.0;Parent=scaffold669|size36436:hit:46976:3.12.0.0;Target=jgi|Fracy1|181779|e_gw1.3.828.1 1 361 +;Gap=M1092
scaffold669|size36436	blastx	match_part	22841	23242	260	-	.	ID=scaffold669|size36436:hsp:93643:3.12.0.0;Parent=scaffold669|size36436:hit:46976:3.12.0.0;Target=jgi|Fracy1|181779|e_gw1.3.828.1 363 496 +;Gap=M402
scaffold669|size36436	blastx	match_part	21309	22409	750	-	.	ID=scaffold669|size36436:hsp:93644:3.12.0.0;Parent=scaffold669|size36436:hit:46976:3.12.0.0;Target=jgi|Fracy1|181779|e_gw1.3.828.1 665 1043 +;Gap=M1101
scaffold669|size36436	blastx	match_part	20756	21292	515	-	.	ID=scaffold669|size36436:hsp:93645:3.12.0.0;Parent=scaffold669|size36436:hit:46976:3.12.0.0;Target=jgi|Fracy1|181779|e_gw1.3.828.1 1049 1225 +;Gap=M537
scaffold669|size36436	blastx	protein_match	20714	21953	673	-	.	ID=scaffold669|size36436:hit:46977:3.12.0.0;Name=jgi|Thaoce1|85351|rna15333;score=673
scaffold669|size36436	blastx	match_part	21291	21953	493	-	.	ID=scaffold669|size36436:hsp:93646:3.12.0.0;Parent=scaffold669|size36436:hit:46977:3.12.0.0;Target=jgi|Thaoce1|85351|rna15333 1 228 +;Gap=M663
scaffold669|size36436	blastx	match_part	20714	21295	673	-	.	ID=scaffold669|size36436:hsp:93647:3.12.0.0;Parent=scaffold669|size36436:hit:46977:3.12.0.0;Target=jgi|Thaoce1|85351|rna15333 227 419 +;Gap=M582
scaffold669|size36436	blastx	protein_match	20708	24282	712	-	.	ID=scaffold669|size36436:hit:46978:3.12.0.0;Name=jgi|Thaoce1|84411|rna24349;score=712
scaffold669|size36436	blastx	match_part	23242	24282	498	-	.	ID=scaffold669|size36436:hsp:93648:3.12.0.0;Parent=scaffold669|size36436:hit:46978:3.12.0.0;Target=jgi|Thaoce1|84411|rna24349 169 529 +;Gap=M1041
scaffold669|size36436	blastx	match_part	22796	23269	336	-	.	ID=scaffold669|size36436:hsp:93649:3.12.0.0;Parent=scaffold669|size36436:hit:46978:3.12.0.0;Target=jgi|Thaoce1|84411|rna24349 521 678 +;Gap=M474
scaffold669|size36436	blastx	match_part	21291	22439	989	-	.	ID=scaffold669|size36436:hsp:93650:3.12.0.0;Parent=scaffold669|size36436:hit:46978:3.12.0.0;Target=jgi|Thaoce1|84411|rna24349 872 1265 +;Gap=M1149
scaffold669|size36436	blastx	match_part	20708	21391	712	-	.	ID=scaffold669|size36436:hsp:93651:3.12.0.0;Parent=scaffold669|size36436:hit:46978:3.12.0.0;Target=jgi|Thaoce1|84411|rna24349 1236 1458 +;Gap=M684
scaffold669|size36436	blastx	protein_match	21420	24375	854	-	.	ID=scaffold669|size36436:hit:46979:3.12.0.0;Name=jgi|Thaoce1|97451|rna5617;score=854
scaffold669|size36436	blastx	match_part	23242	24375	464	-	.	ID=scaffold669|size36436:hsp:93652:3.12.0.0;Parent=scaffold669|size36436:hit:46979:3.12.0.0;Target=jgi|Thaoce1|97451|rna5617 23 402 +;Gap=M1134
scaffold669|size36436	blastx	match_part	22763	23281	389	-	.	ID=scaffold669|size36436:hsp:93653:3.12.0.0;Parent=scaffold669|size36436:hit:46979:3.12.0.0;Target=jgi|Thaoce1|97451|rna5617 390 561 +;Gap=M519
scaffold669|size36436	blastx	match_part	21420	22409	854	-	.	ID=scaffold669|size36436:hsp:93654:3.12.0.0;Parent=scaffold669|size36436:hit:46979:3.12.0.0;Target=jgi|Thaoce1|97451|rna5617 665 1000 +;Gap=M990
scaffold669|size36436	blastx	protein_match	22832	25676	311	-	.	ID=scaffold669|size36436:hit:46980:3.12.0.0;Name=jgi|Phatr2|37902|fgenesh1_pg.C_chr_14000144;score=311
scaffold669|size36436	blastx	match_part	25077	25676	170	-	.	ID=scaffold669|size36436:hsp:93655:3.12.0.0;Parent=scaffold669|size36436:hit:46980:3.12.0.0;Target=jgi|Phatr2|37902|fgenesh1_pg.C_chr_14000144 37 239 +;Gap=M600
scaffold669|size36436	blastx	match_part	23245	24258	297	-	.	ID=scaffold669|size36436:hsp:93656:3.12.0.0;Parent=scaffold669|size36436:hit:46980:3.12.0.0;Target=jgi|Phatr2|37902|fgenesh1_pg.C_chr_14000144 310 631 +;Gap=M1014
scaffold669|size36436	blastx	match_part	22832	23224	311	-	.	ID=scaffold669|size36436:hsp:93657:3.12.0.0;Parent=scaffold669|size36436:hit:46980:3.12.0.0;Target=jgi|Phatr2|37902|fgenesh1_pg.C_chr_14000144 639 769 +;Gap=M393
scaffold669|size36436	blastx	protein_match	22832	25676	306	-	.	ID=scaffold669|size36436:hit:46981:3.12.0.0;Name=jgi|Phatr2|54883|estExt_Phatr1_ua_kg.C_chr_170001;score=306
scaffold669|size36436	blastx	match_part	25203	25676	138	-	.	ID=scaffold669|size36436:hsp:93658:3.12.0.0;Parent=scaffold669|size36436:hit:46981:3.12.0.0;Target=jgi|Phatr2|54883|estExt_Phatr1_ua_kg.C_chr_170001 37 191 +;Gap=M474
scaffold669|size36436	blastx	match_part	23245	24276	299	-	.	ID=scaffold669|size36436:hsp:93659:3.12.0.0;Parent=scaffold669|size36436:hit:46981:3.12.0.0;Target=jgi|Phatr2|54883|estExt_Phatr1_ua_kg.C_chr_170001 399 733 +;Gap=M1032
scaffold669|size36436	blastx	match_part	22832	23224	306	-	.	ID=scaffold669|size36436:hsp:93660:3.12.0.0;Parent=scaffold669|size36436:hit:46981:3.12.0.0;Target=jgi|Phatr2|54883|estExt_Phatr1_ua_kg.C_chr_170001 741 871 +;Gap=M393
scaffold669|size36436	blastx	protein_match	22832	25676	300	-	.	ID=scaffold669|size36436:hit:46982:3.12.0.0;Name=jgi|Phatr2|37580|fgenesh1_pg.C_chr_13000190;score=300
scaffold669|size36436	blastx	match_part	25077	25676	145	-	.	ID=scaffold669|size36436:hsp:93661:3.12.0.0;Parent=scaffold669|size36436:hit:46982:3.12.0.0;Target=jgi|Phatr2|37580|fgenesh1_pg.C_chr_13000190 37 239 +;Gap=M600
scaffold669|size36436	blastx	match_part	23245	24282	302	-	.	ID=scaffold669|size36436:hsp:93662:3.12.0.0;Parent=scaffold669|size36436:hit:46982:3.12.0.0;Target=jgi|Phatr2|37580|fgenesh1_pg.C_chr_13000190 372 699 +;Gap=M1038
scaffold669|size36436	blastx	match_part	22832	23242	300	-	.	ID=scaffold669|size36436:hsp:93663:3.12.0.0;Parent=scaffold669|size36436:hit:46982:3.12.0.0;Target=jgi|Phatr2|37580|fgenesh1_pg.C_chr_13000190 698 837 +;Gap=M411
scaffold669|size36436	blastx	protein_match	22832	25676	308	-	.	ID=scaffold669|size36436:hit:46983:3.12.0.0;Name=jgi|Phatr2|47974|estExt_fgenesh1_pg.C_chr_150243;score=308
scaffold669|size36436	blastx	match_part	25203	25676	137	-	.	ID=scaffold669|size36436:hsp:93664:3.12.0.0;Parent=scaffold669|size36436:hit:46983:3.12.0.0;Target=jgi|Phatr2|47974|estExt_fgenesh1_pg.C_chr_150243 37 191 +;Gap=M474
scaffold669|size36436	blastx	match_part	23245	24264	293	-	.	ID=scaffold669|size36436:hsp:93665:3.12.0.0;Parent=scaffold669|size36436:hit:46983:3.12.0.0;Target=jgi|Phatr2|47974|estExt_fgenesh1_pg.C_chr_150243 337 656 +;Gap=M1020
scaffold669|size36436	blastx	match_part	22832	23242	308	-	.	ID=scaffold669|size36436:hsp:93666:3.12.0.0;Parent=scaffold669|size36436:hit:46983:3.12.0.0;Target=jgi|Phatr2|47974|estExt_fgenesh1_pg.C_chr_150243 655 794 +;Gap=M411
scaffold669|size36436	blastx	protein_match	22832	25676	315	-	.	ID=scaffold669|size36436:hit:46984:3.12.0.0;Name=jgi|Phatr2|45390|estExt_fgenesh1_pg.C_chr_70005;score=315
scaffold669|size36436	blastx	match_part	25203	25676	130	-	.	ID=scaffold669|size36436:hsp:93667:3.12.0.0;Parent=scaffold669|size36436:hit:46984:3.12.0.0;Target=jgi|Phatr2|45390|estExt_fgenesh1_pg.C_chr_70005 37 191 +;Gap=M474
scaffold669|size36436	blastx	match_part	23245	24258	280	-	.	ID=scaffold669|size36436:hsp:93668:3.12.0.0;Parent=scaffold669|size36436:hit:46984:3.12.0.0;Target=jgi|Phatr2|45390|estExt_fgenesh1_pg.C_chr_70005 367 688 +;Gap=M1014
scaffold669|size36436	blastx	match_part	22832	23224	315	-	.	ID=scaffold669|size36436:hsp:93669:3.12.0.0;Parent=scaffold669|size36436:hit:46984:3.12.0.0;Target=jgi|Phatr2|45390|estExt_fgenesh1_pg.C_chr_70005 696 826 +;Gap=M393
scaffold669|size36436	blastx	protein_match	20981	23904	258	-	.	ID=scaffold669|size36436:hit:46985:3.12.0.0;Name=jgi|Fracy1|245987|fgenesh2_pg.16_%2523_354;score=258
scaffold669|size36436	blastx	match_part	23245	23904	294	-	.	ID=scaffold669|size36436:hsp:93670:3.12.0.0;Parent=scaffold669|size36436:hit:46985:3.12.0.0;Target=jgi|Fracy1|245987|fgenesh2_pg.16_%252523_354 8 237 +;Gap=M660
scaffold669|size36436	blastx	match_part	22841	23242	248	-	.	ID=scaffold669|size36436:hsp:93671:3.12.0.0;Parent=scaffold669|size36436:hit:46985:3.12.0.0;Target=jgi|Fracy1|245987|fgenesh2_pg.16_%252523_354 239 372 +;Gap=M402
scaffold669|size36436	blastx	match_part	21828	22409	378	-	.	ID=scaffold669|size36436:hsp:93672:3.12.0.0;Parent=scaffold669|size36436:hit:46985:3.12.0.0;Target=jgi|Fracy1|245987|fgenesh2_pg.16_%252523_354 545 744 +;Gap=M582
scaffold669|size36436	blastx	match_part	21309	21671	138	-	.	ID=scaffold669|size36436:hsp:93673:3.12.0.0;Parent=scaffold669|size36436:hit:46985:3.12.0.0;Target=jgi|Fracy1|245987|fgenesh2_pg.16_%252523_354 661 802 +;Gap=M363
scaffold669|size36436	blastx	match_part	20981	21292	258	-	.	ID=scaffold669|size36436:hsp:93674:3.12.0.0;Parent=scaffold669|size36436:hit:46985:3.12.0.0;Target=jgi|Fracy1|245987|fgenesh2_pg.16_%252523_354 808 910 +;Gap=M312
scaffold669|size36436	blastx	protein_match	20909	21563	317	-	.	ID=scaffold669|size36436:hit:46986:3.12.0.0;Name=jgi|Fracy1|233801|fgenesh2_pg.1_%2523_1999;score=317
scaffold669|size36436	blastx	match_part	21306	21563	178	-	.	ID=scaffold669|size36436:hsp:93675:3.12.0.0;Parent=scaffold669|size36436:hit:46986:3.12.0.0;Target=jgi|Fracy1|233801|fgenesh2_pg.1_%252523_1999 7 93 +;Gap=M258
scaffold669|size36436	blastx	match_part	20909	21304	317	-	.	ID=scaffold669|size36436:hsp:93676:3.12.0.0;Parent=scaffold669|size36436:hit:46986:3.12.0.0;Target=jgi|Fracy1|233801|fgenesh2_pg.1_%252523_1999 88 226 +;Gap=M396
scaffold669|size36436	blastx	protein_match	21933	23254	336	-	.	ID=scaffold669|size36436:hit:46987:3.12.0.0;Name=jgi|Fracy1|237209|fgenesh2_pg.4_%2523_757;score=336
scaffold669|size36436	blastx	match_part	22841	23254	201	-	.	ID=scaffold669|size36436:hsp:93677:3.12.0.0;Parent=scaffold669|size36436:hit:46987:3.12.0.0;Target=jgi|Fracy1|237209|fgenesh2_pg.4_%252523_757 66 206 +;Gap=M414
scaffold669|size36436	blastx	match_part	21933	22406	336	-	.	ID=scaffold669|size36436:hsp:93678:3.12.0.0;Parent=scaffold669|size36436:hit:46987:3.12.0.0;Target=jgi|Fracy1|237209|fgenesh2_pg.4_%252523_757 372 533 +;Gap=M474
scaffold669|size36436	blastx	protein_match	20717	20956	295	-	.	ID=scaffold669|size36436:hit:46988:3.12.0.0;Name=jgi|Thaoce1|83591|rna4947;score=295
scaffold669|size36436	blastx	match_part	20717	20956	295	-	.	ID=scaffold669|size36436:hsp:93679:3.12.0.0;Parent=scaffold669|size36436:hit:46988:3.12.0.0;Target=jgi|Thaoce1|83591|rna4947 1 79 +;Gap=M240
scaffold669|size36436	blastx	protein_match	22883	25676	224	-	.	ID=scaffold669|size36436:hit:46989:3.12.0.0;Name=jgi|Phatr2|39762|fgenesh1_pg.C_chr_20000255;score=224
scaffold669|size36436	blastx	match_part	25077	25676	170	-	.	ID=scaffold669|size36436:hsp:93680:3.12.0.0;Parent=scaffold669|size36436:hit:46989:3.12.0.0;Target=jgi|Phatr2|39762|fgenesh1_pg.C_chr_20000255 37 239 +;Gap=M600
scaffold669|size36436	blastx	match_part	23437	24258	208	-	.	ID=scaffold669|size36436:hsp:93681:3.12.0.0;Parent=scaffold669|size36436:hit:46989:3.12.0.0;Target=jgi|Phatr2|39762|fgenesh1_pg.C_chr_20000255 359 617 +;Gap=M822
scaffold669|size36436	blastx	match_part	22883	23200	224	-	.	ID=scaffold669|size36436:hsp:93682:3.12.0.0;Parent=scaffold669|size36436:hit:46989:3.12.0.0;Target=jgi|Phatr2|39762|fgenesh1_pg.C_chr_20000255 681 786 +;Gap=M318
scaffold669|size36436	blastx	protein_match	20723	24345	649	-	.	ID=scaffold669|size36436:hit:46990:3.12.0.0;Name=jgi|Thaoce1|94322|rna7781;score=649
scaffold669|size36436	blastx	match_part	23242	24345	590	-	.	ID=scaffold669|size36436:hsp:93683:3.12.0.0;Parent=scaffold669|size36436:hit:46990:3.12.0.0;Target=jgi|Thaoce1|94322|rna7781 694 1056 +;Gap=M1104
scaffold669|size36436	blastx	match_part	22715	23269	416	-	.	ID=scaffold669|size36436:hsp:93684:3.12.0.0;Parent=scaffold669|size36436:hit:46990:3.12.0.0;Target=jgi|Thaoce1|94322|rna7781 1048 1237 +;Gap=M555
scaffold669|size36436	blastx	match_part	21297	22727	1110	-	.	ID=scaffold669|size36436:hsp:93685:3.12.0.0;Parent=scaffold669|size36436:hit:46990:3.12.0.0;Target=jgi|Thaoce1|94322|rna7781 1231 1760 +;Gap=M1431
scaffold669|size36436	blastx	match_part	20723	21292	649	-	.	ID=scaffold669|size36436:hsp:93686:3.12.0.0;Parent=scaffold669|size36436:hit:46990:3.12.0.0;Target=jgi|Thaoce1|94322|rna7781 1762 1950 +;Gap=M570
scaffold669|size36436	blastx	protein_match	22772	25727	499	-	.	ID=scaffold669|size36436:hit:46991:3.12.0.0;Name=jgi|Thaps3|9154|fgenesh1_pg.C_chr_12000235;score=499
scaffold669|size36436	blastx	match_part	25272	25727	156	-	.	ID=scaffold669|size36436:hsp:93687:3.12.0.0;Parent=scaffold669|size36436:hit:46991:3.12.0.0;Target=jgi|Thaps3|9154|fgenesh1_pg.C_chr_12000235 7 164 +;Gap=M456
scaffold669|size36436	blastx	match_part	23242	25068	736	-	.	ID=scaffold669|size36436:hsp:93688:3.12.0.0;Parent=scaffold669|size36436:hit:46991:3.12.0.0;Target=jgi|Thaps3|9154|fgenesh1_pg.C_chr_12000235 230 812 +;Gap=M1827
scaffold669|size36436	blastx	match_part	22772	23242	499	-	.	ID=scaffold669|size36436:hsp:93689:3.12.0.0;Parent=scaffold669|size36436:hit:46991:3.12.0.0;Target=jgi|Thaps3|9154|fgenesh1_pg.C_chr_12000235 813 969 +;Gap=M471
scaffold669|size36436	blastx	protein_match	20747	24336	669	-	.	ID=scaffold669|size36436:hit:46992:3.12.0.0;Name=jgi|Thaoce1|82312|rna5511;score=669
scaffold669|size36436	blastx	match_part	23242	24336	503	-	.	ID=scaffold669|size36436:hsp:93690:3.12.0.0;Parent=scaffold669|size36436:hit:46992:3.12.0.0;Target=jgi|Thaoce1|82312|rna5511 505 883 +;Gap=M1095
scaffold669|size36436	blastx	match_part	22814	23269	344	-	.	ID=scaffold669|size36436:hsp:93691:3.12.0.0;Parent=scaffold669|size36436:hit:46992:3.12.0.0;Target=jgi|Thaoce1|82312|rna5511 875 1026 +;Gap=M456
scaffold669|size36436	blastx	match_part	21303	22415	985	-	.	ID=scaffold669|size36436:hsp:93692:3.12.0.0;Parent=scaffold669|size36436:hit:46992:3.12.0.0;Target=jgi|Thaoce1|82312|rna5511 1210 1589 +;Gap=M1113
scaffold669|size36436	blastx	match_part	20747	21391	669	-	.	ID=scaffold669|size36436:hsp:93693:3.12.0.0;Parent=scaffold669|size36436:hit:46992:3.12.0.0;Target=jgi|Thaoce1|82312|rna5511 1564 1773 +;Gap=M645
scaffold669|size36436	blastx	protein_match	21324	25772	770	-	.	ID=scaffold669|size36436:hit:46993:3.12.0.0;Name=jgi|Thaps3|7686|fgenesh1_pg.C_chr_8000347;score=770
scaffold669|size36436	blastx	match_part	25164	25772	641	-	.	ID=scaffold669|size36436:hsp:93694:3.12.0.0;Parent=scaffold669|size36436:hit:46993:3.12.0.0;Target=jgi|Thaps3|7686|fgenesh1_pg.C_chr_8000347 1 203 +;Gap=M609
scaffold669|size36436	blastx	match_part	24613	25218	185	-	.	ID=scaffold669|size36436:hsp:93695:3.12.0.0;Parent=scaffold669|size36436:hit:46993:3.12.0.0;Target=jgi|Thaps3|7686|fgenesh1_pg.C_chr_8000347 186 396 +;Gap=M606
scaffold669|size36436	blastx	match_part	23986	24498	240	-	.	ID=scaffold669|size36436:hsp:93696:3.12.0.0;Parent=scaffold669|size36436:hit:46993:3.12.0.0;Target=jgi|Thaps3|7686|fgenesh1_pg.C_chr_8000347 357 530 +;Gap=M513
scaffold669|size36436	blastx	match_part	23266	23568	432	-	.	ID=scaffold669|size36436:hsp:93697:3.12.0.0;Parent=scaffold669|size36436:hit:46993:3.12.0.0;Target=jgi|Thaps3|7686|fgenesh1_pg.C_chr_8000347 549 649 +;Gap=M303
scaffold669|size36436	blastx	match_part	22326	22520	144	-	.	ID=scaffold669|size36436:hsp:93698:3.12.0.0;Parent=scaffold669|size36436:hit:46993:3.12.0.0;Target=jgi|Thaps3|7686|fgenesh1_pg.C_chr_8000347 687 756 +;Gap=M195
scaffold669|size36436	blastx	match_part	21324	21908	770	-	.	ID=scaffold669|size36436:hsp:93699:3.12.0.0;Parent=scaffold669|size36436:hit:46993:3.12.0.0;Target=jgi|Thaps3|7686|fgenesh1_pg.C_chr_8000347 754 954 +;Gap=M585
scaffold669|size36436	blastx	protein_match	21489	22508	739	-	.	ID=scaffold669|size36436:hit:46994:3.12.0.0;Name=jgi|Thaoce1|74192|rna7898;score=739
scaffold669|size36436	blastx	match_part	21489	22508	739	-	.	ID=scaffold669|size36436:hsp:93700:3.12.0.0;Parent=scaffold669|size36436:hit:46994:3.12.0.0;Target=jgi|Thaoce1|74192|rna7898 8 369 +;Gap=M1020
scaffold669|size36436	blastx	protein_match	22832	25676	310	-	.	ID=scaffold669|size36436:hit:46995:3.12.0.0;Name=jgi|Phatr2|38156|fgenesh1_pg.C_chr_15000082;score=310
scaffold669|size36436	blastx	match_part	25203	25676	130	-	.	ID=scaffold669|size36436:hsp:93701:3.12.0.0;Parent=scaffold669|size36436:hit:46995:3.12.0.0;Target=jgi|Phatr2|38156|fgenesh1_pg.C_chr_15000082 100 254 +;Gap=M474
scaffold669|size36436	blastx	match_part	23245	24258	293	-	.	ID=scaffold669|size36436:hsp:93702:3.12.0.0;Parent=scaffold669|size36436:hit:46995:3.12.0.0;Target=jgi|Phatr2|38156|fgenesh1_pg.C_chr_15000082 475 796 +;Gap=M1014
scaffold669|size36436	blastx	match_part	22832	23224	310	-	.	ID=scaffold669|size36436:hsp:93703:3.12.0.0;Parent=scaffold669|size36436:hit:46995:3.12.0.0;Target=jgi|Phatr2|38156|fgenesh1_pg.C_chr_15000082 804 934 +;Gap=M393
scaffold669|size36436	blastx	protein_match	20828	24264	399	-	.	ID=scaffold669|size36436:hit:46996:3.12.0.0;Name=jgi|Fracy1|258517|fgenesh2_pg.153_%2523_3;score=399
scaffold669|size36436	blastx	match_part	23245	24264	340	-	.	ID=scaffold669|size36436:hsp:93704:3.12.0.0;Parent=scaffold669|size36436:hit:46996:3.12.0.0;Target=jgi|Fracy1|258517|fgenesh2_pg.153_%252523_3 21 355 +;Gap=M1020
scaffold669|size36436	blastx	match_part	22844	23242	258	-	.	ID=scaffold669|size36436:hsp:93705:3.12.0.0;Parent=scaffold669|size36436:hit:46996:3.12.0.0;Target=jgi|Fracy1|258517|fgenesh2_pg.153_%252523_3 357 489 +;Gap=M399
scaffold669|size36436	blastx	match_part	20828	21259	399	-	.	ID=scaffold669|size36436:hsp:93706:3.12.0.0;Parent=scaffold669|size36436:hit:46996:3.12.0.0;Target=jgi|Fracy1|258517|fgenesh2_pg.153_%252523_3 609 750 +;Gap=M432
scaffold669|size36436	blastx	protein_match	21585	22226	426	-	.	ID=scaffold669|size36436:hit:46997:3.12.0.0;Name=jgi|Thaoce1|81732|rna24766;score=426
scaffold669|size36436	blastx	match_part	21585	22226	426	-	.	ID=scaffold669|size36436:hsp:93707:3.12.0.0;Parent=scaffold669|size36436:hit:46997:3.12.0.0;Target=jgi|Thaoce1|81732|rna24766 41 231 +;Gap=M642
scaffold669|size36436	blastx	protein_match	20753	21557	390	-	.	ID=scaffold669|size36436:hit:46998:3.12.0.0;Name=jgi|Thaoce1|103294|rna26631;score=390
scaffold669|size36436	blastx	match_part	21291	21557	155	-	.	ID=scaffold669|size36436:hsp:93708:3.12.0.0;Parent=scaffold669|size36436:hit:46998:3.12.0.0;Target=jgi|Thaoce1|103294|rna26631 8 97 +;Gap=M267
scaffold669|size36436	blastx	match_part	20753	21325	390	-	.	ID=scaffold669|size36436:hsp:93709:3.12.0.0;Parent=scaffold669|size36436:hit:46998:3.12.0.0;Target=jgi|Thaoce1|103294|rna26631 83 278 +;Gap=M573
scaffold669|size36436	blastx	protein_match	20717	20998	298	-	.	ID=scaffold669|size36436:hit:46999:3.12.0.0;Name=jgi|Thaoce1|73762|rna25162;score=298
scaffold669|size36436	blastx	match_part	20717	20998	298	-	.	ID=scaffold669|size36436:hsp:93710:3.12.0.0;Parent=scaffold669|size36436:hit:46999:3.12.0.0;Target=jgi|Thaoce1|73762|rna25162 1 95 +;Gap=M282
scaffold669|size36436	blastx	protein_match	20843	21130	285	-	.	ID=scaffold669|size36436:hit:47000:3.12.0.0;Name=jgi|Thaoce1|79852|rna18616;score=285
scaffold669|size36436	blastx	match_part	20843	21130	285	-	.	ID=scaffold669|size36436:hsp:93711:3.12.0.0;Parent=scaffold669|size36436:hit:47000:3.12.0.0;Target=jgi|Thaoce1|79852|rna18616 29 131 +;Gap=M288
scaffold669|size36436	blastx	protein_match	20981	21232	262	-	.	ID=scaffold669|size36436:hit:47001:3.12.0.0;Name=jgi|Thaoce1|77882|rna23268;score=262
scaffold669|size36436	blastx	match_part	20981	21232	262	-	.	ID=scaffold669|size36436:hsp:93712:3.12.0.0;Parent=scaffold669|size36436:hit:47001:3.12.0.0;Target=jgi|Thaoce1|77882|rna23268 1 84 +;Gap=M252
scaffold669|size36436	protein2genome	protein_match	6577	7175	571	-	.	ID=scaffold669|size36436:hit:47002:3.12.0.0;Name=jgi|Fracy1|270432|estExt_fgenesh2_kg.C_120060;score=571
scaffold669|size36436	protein2genome	match_part	6577	7175	571	-	.	ID=scaffold669|size36436:hsp:93713:3.12.0.0;Parent=scaffold669|size36436:hit:47002:3.12.0.0;Target=jgi|Fracy1|270432|estExt_fgenesh2_kg.C_120060 1 202 +;Gap=M599
scaffold669|size36436	protein2genome	protein_match	6607	7178	483	-	.	ID=scaffold669|size36436:hit:47003:3.12.0.0;Name=jgi|Phatr2|6076|gw1.13.205.1;score=483
scaffold669|size36436	protein2genome	match_part	6607	7178	483	-	.	ID=scaffold669|size36436:hsp:93714:3.12.0.0;Parent=scaffold669|size36436:hit:47003:3.12.0.0;Target=jgi|Phatr2|6076|gw1.13.205.1 12 203 +;Gap=M572
scaffold669|size36436	protein2genome	protein_match	8669	9109	238	-	.	ID=scaffold669|size36436:hit:47004:3.12.0.0;Name=jgi|Fracy1|247241|fgenesh2_pg.20_%2523_32;score=238
scaffold669|size36436	protein2genome	match_part	8669	9109	238	-	.	ID=scaffold669|size36436:hsp:93715:3.12.0.0;Parent=scaffold669|size36436:hit:47004:3.12.0.0;Target=jgi|Fracy1|247241|fgenesh2_pg.20_%252523_32 8 155 +;Gap=M441
scaffold669|size36436	protein2genome	protein_match	6613	7219	824	-	.	ID=scaffold669|size36436:hit:47005:3.12.0.0;Name=jgi|Thaps3|35036|e_gw1.6.462.1;score=824
scaffold669|size36436	protein2genome	match_part	6613	7219	824	-	.	ID=scaffold669|size36436:hsp:93716:3.12.0.0;Parent=scaffold669|size36436:hit:47005:3.12.0.0;Target=jgi|Thaps3|35036|e_gw1.6.462.1 1 204 +;Gap=M607
scaffold669|size36436	protein2genome	protein_match	6577	7175	580	-	.	ID=scaffold669|size36436:hit:47006:3.12.0.0;Name=jgi|Fracy1|272386|estExt_fgenesh2_kg.C_450026;score=580
scaffold669|size36436	protein2genome	match_part	6577	7175	580	-	.	ID=scaffold669|size36436:hsp:93717:3.12.0.0;Parent=scaffold669|size36436:hit:47006:3.12.0.0;Target=jgi|Fracy1|272386|estExt_fgenesh2_kg.C_450026 1 202 +;Gap=M599
scaffold669|size36436	protein2genome	protein_match	5359	6165	840	+	.	ID=scaffold669|size36436:hit:47007:3.12.0.0;Name=jgi|Thaoce1|85751|rna5726;score=840
scaffold669|size36436	protein2genome	match_part	5359	5656	840	+	.	ID=scaffold669|size36436:hsp:93718:3.12.0.0;Parent=scaffold669|size36436:hit:47007:3.12.0.0;Target=jgi|Thaoce1|85751|rna5726 184 282 +;Gap=M298
scaffold669|size36436	protein2genome	match_part	5690	6165	840	+	.	ID=scaffold669|size36436:hsp:93719:3.12.0.0;Parent=scaffold669|size36436:hit:47007:3.12.0.0;Target=jgi|Thaoce1|85751|rna5726 283 441 +;Gap=M476
scaffold669|size36436	protein2genome	protein_match	5293	6165	955	+	.	ID=scaffold669|size36436:hit:47008:3.12.0.0;Name=jgi|Thaps3|6299|fgenesh1_pg.C_chr_6000454;score=955
scaffold669|size36436	protein2genome	match_part	5293	5671	955	+	.	ID=scaffold669|size36436:hsp:93720:3.12.0.0;Parent=scaffold669|size36436:hit:47008:3.12.0.0;Target=jgi|Thaps3|6299|fgenesh1_pg.C_chr_6000454 61 188 +;Gap=M379
scaffold669|size36436	protein2genome	match_part	5738	6165	955	+	.	ID=scaffold669|size36436:hsp:93721:3.12.0.0;Parent=scaffold669|size36436:hit:47008:3.12.0.0;Target=jgi|Thaps3|6299|fgenesh1_pg.C_chr_6000454 189 331 +;Gap=M428
scaffold669|size36436	protein2genome	protein_match	18615	19624	1143	+	.	ID=scaffold669|size36436:hit:47009:3.12.0.0;Name=jgi|Thaps3|11488|fgenesh1_pg.C_chr_20000084;score=1143
scaffold669|size36436	protein2genome	match_part	18615	19624	1143	+	.	ID=scaffold669|size36436:hsp:93722:3.12.0.0;Parent=scaffold669|size36436:hit:47009:3.12.0.0;Target=jgi|Thaps3|11488|fgenesh1_pg.C_chr_20000084 101 436 +;Gap=M1010
scaffold669|size36436	protein2genome	protein_match	24616	25772	764	-	.	ID=scaffold669|size36436:hit:47010:3.12.0.0;Name=jgi|Thaps3|10713|fgenesh1_pg.C_chr_17000176;score=764
scaffold669|size36436	protein2genome	match_part	25272	25772	764	-	.	ID=scaffold669|size36436:hsp:93723:3.12.0.0;Parent=scaffold669|size36436:hit:47010:3.12.0.0;Target=jgi|Thaps3|10713|fgenesh1_pg.C_chr_17000176 1 167 +;Gap=M501
scaffold669|size36436	protein2genome	match_part	24725	25203	764	-	.	ID=scaffold669|size36436:hsp:93724:3.12.0.0;Parent=scaffold669|size36436:hit:47010:3.12.0.0;Target=jgi|Thaps3|10713|fgenesh1_pg.C_chr_17000176 168 328 +;Gap=M479
scaffold669|size36436	protein2genome	match_part	24616	24691	764	-	.	ID=scaffold669|size36436:hsp:93725:3.12.0.0;Parent=scaffold669|size36436:hit:47010:3.12.0.0;Target=jgi|Thaps3|10713|fgenesh1_pg.C_chr_17000176 329 354 +;Gap=M76
scaffold669|size36436	protein2genome	protein_match	20791	21232	328	-	.	ID=scaffold669|size36436:hit:47011:3.12.0.0;Name=jgi|Thaoce1|74193|rna7899;score=328
scaffold669|size36436	protein2genome	match_part	20791	21232	328	-	.	ID=scaffold669|size36436:hsp:93726:3.12.0.0;Parent=scaffold669|size36436:hit:47011:3.12.0.0;Target=jgi|Thaoce1|74193|rna7899 1 146 +;Gap=M442
scaffold669|size36436	protein2genome	protein_match	20788	21295	419	-	.	ID=scaffold669|size36436:hit:47012:3.12.0.0;Name=jgi|Thaoce1|91494|rna15024;score=419
scaffold669|size36436	protein2genome	match_part	20788	21295	419	-	.	ID=scaffold669|size36436:hsp:93727:3.12.0.0;Parent=scaffold669|size36436:hit:47012:3.12.0.0;Target=jgi|Thaoce1|91494|rna15024 5 172 +;Gap=M508
scaffold669|size36436	protein2genome	protein_match	23782	24294	271	-	.	ID=scaffold669|size36436:hit:47013:3.12.0.0;Name=jgi|Thaps3|10714|fgenesh1_pg.C_chr_17000177;score=271
scaffold669|size36436	protein2genome	match_part	23979	24294	271	-	.	ID=scaffold669|size36436:hsp:93728:3.12.0.0;Parent=scaffold669|size36436:hit:47013:3.12.0.0;Target=jgi|Thaps3|10714|fgenesh1_pg.C_chr_17000177 1 106 +;Gap=M316
scaffold669|size36436	protein2genome	match_part	23782	23942	271	-	.	ID=scaffold669|size36436:hsp:93729:3.12.0.0;Parent=scaffold669|size36436:hit:47013:3.12.0.0;Target=jgi|Thaps3|10714|fgenesh1_pg.C_chr_17000177 107 160 +;Gap=M161
scaffold669|size36436	protein2genome	protein_match	21303	21524	127	-	.	ID=scaffold669|size36436:hit:47014:3.12.0.0;Name=jgi|Thaoce1|91104|rna22516;score=127
scaffold669|size36436	protein2genome	match_part	21303	21524	127	-	.	ID=scaffold669|size36436:hsp:93730:3.12.0.0;Parent=scaffold669|size36436:hit:47014:3.12.0.0;Target=jgi|Thaoce1|91104|rna22516 1 77 +;Gap=M222
scaffold669|size36436	protein2genome	protein_match	20723	20926	252	-	.	ID=scaffold669|size36436:hit:47015:3.12.0.0;Name=jgi|Thaoce1|77625|rna18793;score=252
scaffold669|size36436	protein2genome	match_part	20723	20926	252	-	.	ID=scaffold669|size36436:hsp:93731:3.12.0.0;Parent=scaffold669|size36436:hit:47015:3.12.0.0;Target=jgi|Thaoce1|77625|rna18793 10 76 +;Gap=M204
scaffold669|size36436	protein2genome	protein_match	21297	21464	169	-	.	ID=scaffold669|size36436:hit:47016:3.12.0.0;Name=jgi|Thaoce1|83515|rna23431;score=169
scaffold669|size36436	protein2genome	match_part	21297	21464	169	-	.	ID=scaffold669|size36436:hsp:93732:3.12.0.0;Parent=scaffold669|size36436:hit:47016:3.12.0.0;Target=jgi|Thaoce1|83515|rna23431 10 65 +;Gap=M168
scaffold669|size36436	protein2genome	protein_match	20723	21464	721	-	.	ID=scaffold669|size36436:hit:47017:3.12.0.0;Name=jgi|Thaoce1|94946|rna12941;score=721
scaffold669|size36436	protein2genome	match_part	20723	21464	721	-	.	ID=scaffold669|size36436:hsp:93733:3.12.0.0;Parent=scaffold669|size36436:hit:47017:3.12.0.0;Target=jgi|Thaoce1|94946|rna12941 52 297 +;Gap=M742
scaffold669|size36436	protein2genome	protein_match	20753	21043	227	-	.	ID=scaffold669|size36436:hit:47018:3.12.0.0;Name=jgi|Fracy1|247541|fgenesh2_pg.20_%2523_332;score=227
scaffold669|size36436	protein2genome	match_part	20753	21043	227	-	.	ID=scaffold669|size36436:hsp:93734:3.12.0.0;Parent=scaffold669|size36436:hit:47018:3.12.0.0;Target=jgi|Fracy1|247541|fgenesh2_pg.20_%252523_332 1 97 +;Gap=M291
scaffold669|size36436	protein2genome	protein_match	20843	21073	219	-	.	ID=scaffold669|size36436:hit:47019:3.12.0.0;Name=jgi|Thaoce1|100348|rna3930;score=219
scaffold669|size36436	protein2genome	match_part	20843	21073	219	-	.	ID=scaffold669|size36436:hsp:93735:3.12.0.0;Parent=scaffold669|size36436:hit:47019:3.12.0.0;Target=jgi|Thaoce1|100348|rna3930 6 82 +;Gap=M231
scaffold669|size36436	protein2genome	protein_match	20813	21184	390	-	.	ID=scaffold669|size36436:hit:47020:3.12.0.0;Name=jgi|Thaoce1|86857|rna27263;score=390
scaffold669|size36436	protein2genome	match_part	20813	21184	390	-	.	ID=scaffold669|size36436:hsp:93736:3.12.0.0;Parent=scaffold669|size36436:hit:47020:3.12.0.0;Target=jgi|Thaoce1|86857|rna27263 3 123 +;Gap=M372
scaffold669|size36436	protein2genome	protein_match	20909	21524	444	-	.	ID=scaffold669|size36436:hit:47021:3.12.0.0;Name=jgi|Fracy1|233801|fgenesh2_pg.1_%2523_1999;score=444
scaffold669|size36436	protein2genome	match_part	20909	21524	444	-	.	ID=scaffold669|size36436:hsp:93737:3.12.0.0;Parent=scaffold669|size36436:hit:47021:3.12.0.0;Target=jgi|Fracy1|233801|fgenesh2_pg.1_%252523_1999 21 226 +;Gap=M616
scaffold669|size36436	protein2genome	protein_match	22811	23904	680	-	.	ID=scaffold669|size36436:hit:47022:3.12.0.0;Name=jgi|Thaoce1|73267|rna23082;score=680
scaffold669|size36436	protein2genome	match_part	22811	23904	680	-	.	ID=scaffold669|size36436:hsp:93738:3.12.0.0;Parent=scaffold669|size36436:hit:47022:3.12.0.0;Target=jgi|Thaoce1|73267|rna23082 35 397 +;Gap=M1094
scaffold669|size36436	protein2genome	protein_match	21633	22013	382	-	.	ID=scaffold669|size36436:hit:47023:3.12.0.0;Name=jgi|Thaoce1|85958|rna10719;score=382
scaffold669|size36436	protein2genome	match_part	21633	22013	382	-	.	ID=scaffold669|size36436:hsp:93739:3.12.0.0;Parent=scaffold669|size36436:hit:47023:3.12.0.0;Target=jgi|Thaoce1|85958|rna10719 2 128 +;Gap=M381
scaffold669|size36436	protein2genome	protein_match	21567	22421	744	-	.	ID=scaffold669|size36436:hit:47024:3.12.0.0;Name=jgi|Thaoce1|69679|rna27387;score=744
scaffold669|size36436	protein2genome	match_part	21567	22421	744	-	.	ID=scaffold669|size36436:hsp:93740:3.12.0.0;Parent=scaffold669|size36436:hit:47024:3.12.0.0;Target=jgi|Thaoce1|69679|rna27387 3 287 +;Gap=M855
scaffold669|size36436	protein2genome	protein_match	24616	25607	643	-	.	ID=scaffold669|size36436:hit:47025:3.12.0.0;Name=jgi|Thaps3|10961|fgenesh1_pg.C_chr_18000204;score=643
scaffold669|size36436	protein2genome	match_part	24725	25607	643	-	.	ID=scaffold669|size36436:hsp:93741:3.12.0.0;Parent=scaffold669|size36436:hit:47025:3.12.0.0;Target=jgi|Thaps3|10961|fgenesh1_pg.C_chr_18000204 1 292 +;Gap=M883
scaffold669|size36436	protein2genome	match_part	24616	24691	643	-	.	ID=scaffold669|size36436:hsp:93742:3.12.0.0;Parent=scaffold669|size36436:hit:47025:3.12.0.0;Target=jgi|Thaps3|10961|fgenesh1_pg.C_chr_18000204 293 318 +;Gap=M76
scaffold669|size36436	protein2genome	protein_match	22832	23583	439	-	.	ID=scaffold669|size36436:hit:47026:3.12.0.0;Name=jgi|Phatr2|41578|fgenesh1_pg.C_chr_31000082;score=439
scaffold669|size36436	protein2genome	match_part	22832	23583	439	-	.	ID=scaffold669|size36436:hsp:93743:3.12.0.0;Parent=scaffold669|size36436:hit:47026:3.12.0.0;Target=jgi|Phatr2|41578|fgenesh1_pg.C_chr_31000082 47 296 +;Gap=M752
scaffold669|size36436	protein2genome	protein_match	20723	20830	117	-	.	ID=scaffold669|size36436:hit:47027:3.12.0.0;Name=jgi|Thaoce1|75329|rna23269;score=117
scaffold669|size36436	protein2genome	match_part	20723	20830	117	-	.	ID=scaffold669|size36436:hsp:93744:3.12.0.0;Parent=scaffold669|size36436:hit:47027:3.12.0.0;Target=jgi|Thaoce1|75329|rna23269 1 36 +;Gap=M108
scaffold669|size36436	protein2genome	protein_match	21687	22079	429	-	.	ID=scaffold669|size36436:hit:47028:3.12.0.0;Name=jgi|Thaoce1|78350|rna28436;score=429
scaffold669|size36436	protein2genome	match_part	21687	22079	429	-	.	ID=scaffold669|size36436:hsp:93745:3.12.0.0;Parent=scaffold669|size36436:hit:47028:3.12.0.0;Target=jgi|Thaoce1|78350|rna28436 1 131 +;Gap=M393
scaffold669|size36436	protein2genome	protein_match	20723	21013	354	-	.	ID=scaffold669|size36436:hit:47029:3.12.0.0;Name=jgi|Thaoce1|80730|rna14441;score=354
scaffold669|size36436	protein2genome	match_part	20723	21013	354	-	.	ID=scaffold669|size36436:hsp:93746:3.12.0.0;Parent=scaffold669|size36436:hit:47029:3.12.0.0;Target=jgi|Thaoce1|80730|rna14441 16 111 +;Gap=M291
scaffold669|size36436	protein2genome	protein_match	21996	22310	244	-	.	ID=scaffold669|size36436:hit:47030:3.12.0.0;Name=jgi|Thaoce1|94110|rna7533;score=244
scaffold669|size36436	protein2genome	match_part	21996	22310	244	-	.	ID=scaffold669|size36436:hsp:93747:3.12.0.0;Parent=scaffold669|size36436:hit:47030:3.12.0.0;Target=jgi|Thaoce1|94110|rna7533 93 197 +;Gap=M315
scaffold669|size36436	protein2genome	protein_match	20714	21563	853	-	.	ID=scaffold669|size36436:hit:47031:3.12.0.0;Name=jgi|Thaoce1|85351|rna15333;score=853
scaffold669|size36436	protein2genome	match_part	20714	21563	853	-	.	ID=scaffold669|size36436:hsp:93748:3.12.0.0;Parent=scaffold669|size36436:hit:47031:3.12.0.0;Target=jgi|Thaoce1|85351|rna15333 137 419 +;Gap=M850
scaffold669|size36436	protein2genome	protein_match	20717	20956	278	-	.	ID=scaffold669|size36436:hit:47032:3.12.0.0;Name=jgi|Thaoce1|83591|rna4947;score=278
scaffold669|size36436	protein2genome	match_part	20717	20956	278	-	.	ID=scaffold669|size36436:hsp:93749:3.12.0.0;Parent=scaffold669|size36436:hit:47032:3.12.0.0;Target=jgi|Thaoce1|83591|rna4947 1 79 +;Gap=M240
scaffold669|size36436	protein2genome	protein_match	21567	22406	627	-	.	ID=scaffold669|size36436:hit:47033:3.12.0.0;Name=jgi|Thaoce1|74192|rna7898;score=627
scaffold669|size36436	protein2genome	match_part	21567	22406	627	-	.	ID=scaffold669|size36436:hsp:93750:3.12.0.0;Parent=scaffold669|size36436:hit:47033:3.12.0.0;Target=jgi|Thaoce1|74192|rna7898 55 337 +;Gap=M840
scaffold669|size36436	protein2genome	protein_match	21858	22226	324	-	.	ID=scaffold669|size36436:hit:47034:3.12.0.0;Name=jgi|Thaoce1|81732|rna24766;score=324
scaffold669|size36436	protein2genome	match_part	21858	22226	324	-	.	ID=scaffold669|size36436:hsp:93751:3.12.0.0;Parent=scaffold669|size36436:hit:47034:3.12.0.0;Target=jgi|Thaoce1|81732|rna24766 41 163 +;Gap=M369
scaffold669|size36436	protein2genome	protein_match	20753	21572	485	-	.	ID=scaffold669|size36436:hit:47035:3.12.0.0;Name=jgi|Thaoce1|103294|rna26631;score=485
scaffold669|size36436	protein2genome	match_part	20753	21572	485	-	.	ID=scaffold669|size36436:hsp:93752:3.12.0.0;Parent=scaffold669|size36436:hit:47035:3.12.0.0;Target=jgi|Thaoce1|103294|rna26631 3 278 +;Gap=M820
scaffold669|size36436	protein2genome	protein_match	20717	20998	277	-	.	ID=scaffold669|size36436:hit:47036:3.12.0.0;Name=jgi|Thaoce1|73762|rna25162;score=277
scaffold669|size36436	protein2genome	match_part	20717	20998	277	-	.	ID=scaffold669|size36436:hsp:93753:3.12.0.0;Parent=scaffold669|size36436:hit:47036:3.12.0.0;Target=jgi|Thaoce1|73762|rna25162 1 95 +;Gap=M282
scaffold669|size36436	protein2genome	protein_match	20870	21109	266	-	.	ID=scaffold669|size36436:hit:47037:3.12.0.0;Name=jgi|Thaoce1|79852|rna18616;score=266
scaffold669|size36436	protein2genome	match_part	20870	21109	266	-	.	ID=scaffold669|size36436:hsp:93754:3.12.0.0;Parent=scaffold669|size36436:hit:47037:3.12.0.0;Target=jgi|Thaoce1|79852|rna18616 43 122 +;Gap=M240
scaffold669|size36436	protein2genome	protein_match	20981	21232	259	-	.	ID=scaffold669|size36436:hit:47038:3.12.0.0;Name=jgi|Thaoce1|77882|rna23268;score=259
scaffold669|size36436	protein2genome	match_part	20981	21232	259	-	.	ID=scaffold669|size36436:hsp:93755:3.12.0.0;Parent=scaffold669|size36436:hit:47038:3.12.0.0;Target=jgi|Thaoce1|77882|rna23268 1 84 +;Gap=M252
scaffold669|size36436	blastn	expressed_sequence_match	5032	6239	122	+	.	ID=scaffold669|size36436:hit:47039:3.12.0.0;Name=TRINITY_DN12291_c0_g1_i1;score=122
scaffold669|size36436	blastn	match_part	5032	5290	122	+	.	ID=scaffold669|size36436:hsp:93756:3.12.0.0;Parent=scaffold669|size36436:hit:47039:3.12.0.0;Target=TRINITY_DN12291_c0_g1_i1 113 370 +;Gap=M259
scaffold669|size36436	blastn	match_part	5291	6239	649	+	.	ID=scaffold669|size36436:hsp:93757:3.12.0.0;Parent=scaffold669|size36436:hit:47039:3.12.0.0;Target=TRINITY_DN12291_c0_g1_i1 393 1341 +;Gap=M949
scaffold669|size36436	blastn	expressed_sequence_match	5065	6239	113	+	.	ID=scaffold669|size36436:hit:47040:3.12.0.0;Name=TRINITY_DN11019_c0_g1_i2;score=113
scaffold669|size36436	blastn	match_part	5065	5290	113	+	.	ID=scaffold669|size36436:hsp:93758:3.12.0.0;Parent=scaffold669|size36436:hit:47040:3.12.0.0;Target=TRINITY_DN11019_c0_g1_i2 60 284 +;Gap=M226
scaffold669|size36436	blastn	match_part	5291	6239	643	+	.	ID=scaffold669|size36436:hsp:93759:3.12.0.0;Parent=scaffold669|size36436:hit:47040:3.12.0.0;Target=TRINITY_DN11019_c0_g1_i2 307 1255 +;Gap=M949
scaffold669|size36436	blastn	expressed_sequence_match	9045	9274	164	-	.	ID=scaffold669|size36436:hit:47041:3.12.0.0;Name=TRINITY_DN28403_c0_g1_i1;score=164
scaffold669|size36436	blastn	match_part	9045	9274	164	-	.	ID=scaffold669|size36436:hsp:93760:3.12.0.0;Parent=scaffold669|size36436:hit:47041:3.12.0.0;Target=TRINITY_DN28403_c0_g1_i1 60 289 +;Gap=M230
scaffold669|size36436	blastn	expressed_sequence_match	10676	10876	135	-	.	ID=scaffold669|size36436:hit:47042:3.12.0.0;Name=TRINITY_DN14345_c0_g1_i1;score=135
scaffold669|size36436	blastn	match_part	10676	10876	135	-	.	ID=scaffold669|size36436:hsp:93761:3.12.0.0;Parent=scaffold669|size36436:hit:47042:3.12.0.0;Target=TRINITY_DN14345_c0_g1_i1 177 377 +;Gap=M201
scaffold669|size36436	blastn	expressed_sequence_match	10484	10876	233	-	.	ID=scaffold669|size36436:hit:47043:3.12.0.0;Name=TRINITY_DN8742_c0_g2_i1;score=233
scaffold669|size36436	blastn	match_part	10484	10876	233	-	.	ID=scaffold669|size36436:hsp:93762:3.12.0.0;Parent=scaffold669|size36436:hit:47043:3.12.0.0;Target=TRINITY_DN8742_c0_g2_i1 124 517 +;Gap=M393
scaffold669|size36436	blastn	expressed_sequence_match	10648	10805	130	+	.	ID=scaffold669|size36436:hit:47044:3.12.0.0;Name=TRINITY_DN9744_c0_g1_i2;score=130
scaffold669|size36436	blastn	match_part	10648	10805	130	+	.	ID=scaffold669|size36436:hsp:93763:3.12.0.0;Parent=scaffold669|size36436:hit:47044:3.12.0.0;Target=TRINITY_DN9744_c0_g1_i2 121 279 +;Gap=M158
scaffold669|size36436	blastn	expressed_sequence_match	16793	18044	440	-	.	ID=scaffold669|size36436:hit:47045:3.12.0.0;Name=TRINITY_DN7286_c0_g1_i1;score=440
scaffold669|size36436	blastn	match_part	17594	18044	440	-	.	ID=scaffold669|size36436:hsp:93764:3.12.0.0;Parent=scaffold669|size36436:hit:47045:3.12.0.0;Target=TRINITY_DN7286_c0_g1_i1 1 450 +;Gap=M451
scaffold669|size36436	blastn	match_part	16857	17286	306	-	.	ID=scaffold669|size36436:hsp:93765:3.12.0.0;Parent=scaffold669|size36436:hit:47045:3.12.0.0;Target=TRINITY_DN7286_c0_g1_i1 760 1190 +;Gap=M430
scaffold669|size36436	blastn	match_part	16793	16834	42	-	.	ID=scaffold669|size36436:hsp:93766:3.12.0.0;Parent=scaffold669|size36436:hit:47045:3.12.0.0;Target=TRINITY_DN7286_c0_g1_i1 1222 1263 +;Gap=M42
scaffold669|size36436	blastn	expressed_sequence_match	16793	18044	400	-	.	ID=scaffold669|size36436:hit:47046:3.12.0.0;Name=TRINITY_DN7286_c0_g1_i2;score=400
scaffold669|size36436	blastn	match_part	17634	18044	400	-	.	ID=scaffold669|size36436:hsp:93767:3.12.0.0;Parent=scaffold669|size36436:hit:47046:3.12.0.0;Target=TRINITY_DN7286_c0_g1_i2 1 410 +;Gap=M411
scaffold669|size36436	blastn	match_part	16857	17286	306	-	.	ID=scaffold669|size36436:hsp:93768:3.12.0.0;Parent=scaffold669|size36436:hit:47046:3.12.0.0;Target=TRINITY_DN7286_c0_g1_i2 555 985 +;Gap=M430
scaffold669|size36436	blastn	match_part	16793	16834	42	-	.	ID=scaffold669|size36436:hsp:93769:3.12.0.0;Parent=scaffold669|size36436:hit:47046:3.12.0.0;Target=TRINITY_DN7286_c0_g1_i2 1017 1058 +;Gap=M42
scaffold669|size36436	blastn	expressed_sequence_match	18137	19806	128	+	.	ID=scaffold669|size36436:hit:47047:3.12.0.0;Name=TRINITY_DN16016_c0_g2_i3;score=128
scaffold669|size36436	blastn	match_part	18137	18264	128	+	.	ID=scaffold669|size36436:hsp:93770:3.12.0.0;Parent=scaffold669|size36436:hit:47047:3.12.0.0;Target=TRINITY_DN16016_c0_g2_i3 1 128 +;Gap=M128
scaffold669|size36436	blastn	match_part	18326	19806	1405	+	.	ID=scaffold669|size36436:hsp:93771:3.12.0.0;Parent=scaffold669|size36436:hit:47047:3.12.0.0;Target=TRINITY_DN16016_c0_g2_i3 129 1610 +;Gap=M1481
scaffold669|size36436	blastn	expressed_sequence_match	18576	19831	429	-	.	ID=scaffold669|size36436:hit:47048:3.12.0.0;Name=TRINITY_DN8200_c0_g1_i2;score=429
scaffold669|size36436	blastn	match_part	19391	19831	429	-	.	ID=scaffold669|size36436:hsp:93772:3.12.0.0;Parent=scaffold669|size36436:hit:47048:3.12.0.0;Target=TRINITY_DN8200_c0_g1_i2 133 573 +;Gap=M441
scaffold669|size36436	blastn	match_part	18576	19149	162	-	.	ID=scaffold669|size36436:hsp:93773:3.12.0.0;Parent=scaffold669|size36436:hit:47048:3.12.0.0;Target=TRINITY_DN8200_c0_g1_i2 812 1386 +;Gap=M574
scaffold669|size36436	blastn	expressed_sequence_match	18576	19831	429	-	.	ID=scaffold669|size36436:hit:47049:3.12.0.0;Name=TRINITY_DN8200_c0_g1_i3;score=429
scaffold669|size36436	blastn	match_part	19391	19831	429	-	.	ID=scaffold669|size36436:hsp:93774:3.12.0.0;Parent=scaffold669|size36436:hit:47049:3.12.0.0;Target=TRINITY_DN8200_c0_g1_i3 133 573 +;Gap=M441
scaffold669|size36436	blastn	match_part	18576	19149	162	-	.	ID=scaffold669|size36436:hsp:93775:3.12.0.0;Parent=scaffold669|size36436:hit:47049:3.12.0.0;Target=TRINITY_DN8200_c0_g1_i3 812 1386 +;Gap=M574
scaffold669|size36436	blastn	expressed_sequence_match	18132	19806	1611	-	.	ID=scaffold669|size36436:hit:47050:3.12.0.0;Name=TRINITY_DN8200_c0_g1_i4;score=1611
scaffold669|size36436	blastn	match_part	18132	19806	1611	-	.	ID=scaffold669|size36436:hsp:93776:3.12.0.0;Parent=scaffold669|size36436:hit:47050:3.12.0.0;Target=TRINITY_DN8200_c0_g1_i4 221 1896 +;Gap=M1675
scaffold669|size36436	blastn	expressed_sequence_match	18132	19831	1678	-	.	ID=scaffold669|size36436:hit:47051:3.12.0.0;Name=TRINITY_DN8200_c0_g1_i5;score=1678
scaffold669|size36436	blastn	match_part	18132	19831	1678	-	.	ID=scaffold669|size36436:hsp:93777:3.12.0.0;Parent=scaffold669|size36436:hit:47051:3.12.0.0;Target=TRINITY_DN8200_c0_g1_i5 133 1833 +;Gap=M1700
scaffold669|size36436	blastn	expressed_sequence_match	18576	19806	362	-	.	ID=scaffold669|size36436:hit:47052:3.12.0.0;Name=TRINITY_DN8200_c0_g1_i6;score=362
scaffold669|size36436	blastn	match_part	19391	19806	362	-	.	ID=scaffold669|size36436:hsp:93778:3.12.0.0;Parent=scaffold669|size36436:hit:47052:3.12.0.0;Target=TRINITY_DN8200_c0_g1_i6 221 636 +;Gap=M416
scaffold669|size36436	blastn	match_part	18576	19149	162	-	.	ID=scaffold669|size36436:hsp:93779:3.12.0.0;Parent=scaffold669|size36436:hit:47052:3.12.0.0;Target=TRINITY_DN8200_c0_g1_i6 875 1449 +;Gap=M574
scaffold669|size36436	blastn	expressed_sequence_match	18576	19831	429	-	.	ID=scaffold669|size36436:hit:47053:3.12.0.0;Name=TRINITY_DN8200_c0_g1_i7;score=429
scaffold669|size36436	blastn	match_part	19391	19831	429	-	.	ID=scaffold669|size36436:hsp:93780:3.12.0.0;Parent=scaffold669|size36436:hit:47053:3.12.0.0;Target=TRINITY_DN8200_c0_g1_i7 133 573 +;Gap=M441
scaffold669|size36436	blastn	match_part	18576	19149	162	-	.	ID=scaffold669|size36436:hsp:93781:3.12.0.0;Parent=scaffold669|size36436:hit:47053:3.12.0.0;Target=TRINITY_DN8200_c0_g1_i7 812 1386 +;Gap=M574
scaffold669|size36436	blastn	expressed_sequence_match	18175	19806	1532	-	.	ID=scaffold669|size36436:hit:47054:3.12.0.0;Name=TRINITY_DN14588_c0_g1_i1;score=1532
scaffold669|size36436	blastn	match_part	18175	19806	1532	-	.	ID=scaffold669|size36436:hsp:93782:3.12.0.0;Parent=scaffold669|size36436:hit:47054:3.12.0.0;Target=TRINITY_DN14588_c0_g1_i1 46 1678 +;Gap=M1632
scaffold669|size36436	blastn	expressed_sequence_match	18576	19806	362	-	.	ID=scaffold669|size36436:hit:47055:3.12.0.0;Name=TRINITY_DN8200_c0_g1_i8;score=362
scaffold669|size36436	blastn	match_part	19391	19806	362	-	.	ID=scaffold669|size36436:hsp:93783:3.12.0.0;Parent=scaffold669|size36436:hit:47055:3.12.0.0;Target=TRINITY_DN8200_c0_g1_i8 221 636 +;Gap=M416
scaffold669|size36436	blastn	match_part	18576	19149	162	-	.	ID=scaffold669|size36436:hsp:93784:3.12.0.0;Parent=scaffold669|size36436:hit:47055:3.12.0.0;Target=TRINITY_DN8200_c0_g1_i8 875 1449 +;Gap=M574
scaffold669|size36436	blastn	expressed_sequence_match	18132	19806	1282	-	.	ID=scaffold669|size36436:hit:47056:3.12.0.0;Name=TRINITY_DN8200_c0_g1_i9;score=1282
scaffold669|size36436	blastn	match_part	18461	19806	1282	-	.	ID=scaffold669|size36436:hsp:93785:3.12.0.0;Parent=scaffold669|size36436:hit:47056:3.12.0.0;Target=TRINITY_DN8200_c0_g1_i9 221 1567 +;Gap=M1346
scaffold669|size36436	blastn	match_part	18132	18264	133	-	.	ID=scaffold669|size36436:hsp:93786:3.12.0.0;Parent=scaffold669|size36436:hit:47056:3.12.0.0;Target=TRINITY_DN8200_c0_g1_i9 1586 1718 +;Gap=M133
scaffold669|size36436	blastn	expressed_sequence_match	18137	19831	128	+	.	ID=scaffold669|size36436:hit:47057:3.12.0.0;Name=TRINITY_DN16016_c0_g2_i1;score=128
scaffold669|size36436	blastn	match_part	18137	18264	128	+	.	ID=scaffold669|size36436:hsp:93787:3.12.0.0;Parent=scaffold669|size36436:hit:47057:3.12.0.0;Target=TRINITY_DN16016_c0_g2_i1 1 128 +;Gap=M128
scaffold669|size36436	blastn	match_part	18326	19831	1490	+	.	ID=scaffold669|size36436:hsp:93788:3.12.0.0;Parent=scaffold669|size36436:hit:47057:3.12.0.0;Target=TRINITY_DN16016_c0_g2_i1 129 1635 +;Gap=M1506
scaffold669|size36436	blastn	expressed_sequence_match	18132	19831	1349	-	.	ID=scaffold669|size36436:hit:47058:3.12.0.0;Name=TRINITY_DN8200_c0_g1_i1;score=1349
scaffold669|size36436	blastn	match_part	18461	19831	1349	-	.	ID=scaffold669|size36436:hsp:93789:3.12.0.0;Parent=scaffold669|size36436:hit:47058:3.12.0.0;Target=TRINITY_DN8200_c0_g1_i1 133 1504 +;Gap=M1371
scaffold669|size36436	blastn	match_part	18132	18264	133	-	.	ID=scaffold669|size36436:hsp:93790:3.12.0.0;Parent=scaffold669|size36436:hit:47058:3.12.0.0;Target=TRINITY_DN8200_c0_g1_i1 1523 1655 +;Gap=M133
scaffold669|size36436	est2genome	expressed_sequence_match	9033	9333	1298	-	.	ID=scaffold669|size36436:hit:47059:3.12.0.0;Name=TRINITY_DN28403_c0_g1_i1;score=1298
scaffold669|size36436	est2genome	match_part	9033	9333	1298	-	.	ID=scaffold669|size36436:hsp:93791:3.12.0.0;Parent=scaffold669|size36436:hit:47059:3.12.0.0;Target=TRINITY_DN28403_c0_g1_i1 1 301 +;Gap=M301
scaffold669|size36436	est2genome	expressed_sequence_match	10659	11052	1751	-	.	ID=scaffold669|size36436:hit:47060:3.12.0.0;Name=TRINITY_DN14345_c0_g1_i1;score=1751
scaffold669|size36436	est2genome	match_part	10659	11052	1751	-	.	ID=scaffold669|size36436:hsp:93792:3.12.0.0;Parent=scaffold669|size36436:hit:47060:3.12.0.0;Target=TRINITY_DN14345_c0_g1_i1 1 395 +;Gap=M394
scaffold669|size36436	est2genome	expressed_sequence_match	10414	10999	2594	-	.	ID=scaffold669|size36436:hit:47061:3.12.0.0;Name=TRINITY_DN8742_c0_g2_i1;score=2594
scaffold669|size36436	est2genome	match_part	10414	10999	2594	-	.	ID=scaffold669|size36436:hsp:93793:3.12.0.0;Parent=scaffold669|size36436:hit:47061:3.12.0.0;Target=TRINITY_DN8742_c0_g2_i1 1 587 +;Gap=M586
scaffold669|size36436	est2genome	expressed_sequence_match	10528	10805	1036	-	.	ID=scaffold669|size36436:hit:47062:3.12.0.0;Name=TRINITY_DN9744_c0_g1_i2;score=1036
scaffold669|size36436	est2genome	match_part	10528	10805	1036	-	.	ID=scaffold669|size36436:hsp:93794:3.12.0.0;Parent=scaffold669|size36436:hit:47062:3.12.0.0;Target=TRINITY_DN9744_c0_g1_i2 1 279 -;Gap=M278
scaffold669|size36436	est2genome	expressed_sequence_match	16790	18044	5892	+	.	ID=scaffold669|size36436:hit:47063:3.12.0.0;Name=TRINITY_DN7286_c0_g1_i1;score=5892
scaffold669|size36436	est2genome	match_part	16790	18044	5892	+	.	ID=scaffold669|size36436:hsp:93795:3.12.0.0;Parent=scaffold669|size36436:hit:47063:3.12.0.0;Target=TRINITY_DN7286_c0_g1_i1 1 1266 -;Gap=M1255
scaffold669|size36436	est2genome	expressed_sequence_match	16790	18044	4843	-	.	ID=scaffold669|size36436:hit:47064:3.12.0.0;Name=TRINITY_DN7286_c0_g1_i2;score=4843
scaffold669|size36436	est2genome	match_part	17634	18044	4843	-	.	ID=scaffold669|size36436:hsp:93796:3.12.0.0;Parent=scaffold669|size36436:hit:47064:3.12.0.0;Target=TRINITY_DN7286_c0_g1_i2 1 410 +;Gap=M411
scaffold669|size36436	est2genome	match_part	16790	17428	4843	-	.	ID=scaffold669|size36436:hsp:93797:3.12.0.0;Parent=scaffold669|size36436:hit:47064:3.12.0.0;Target=TRINITY_DN7286_c0_g1_i2 411 1061 +;Gap=M639
scaffold669|size36436	est2genome	expressed_sequence_match	18137	19806	7905	+	.	ID=scaffold669|size36436:hit:47065:3.12.0.0;Name=TRINITY_DN16016_c0_g2_i3;score=7905
scaffold669|size36436	est2genome	match_part	18137	18264	7905	+	.	ID=scaffold669|size36436:hsp:93798:3.12.0.0;Parent=scaffold669|size36436:hit:47065:3.12.0.0;Target=TRINITY_DN16016_c0_g2_i3 1 128 +;Gap=M128
scaffold669|size36436	est2genome	match_part	18326	19806	7905	+	.	ID=scaffold669|size36436:hsp:93799:3.12.0.0;Parent=scaffold669|size36436:hit:47065:3.12.0.0;Target=TRINITY_DN16016_c0_g2_i3 129 1610 +;Gap=M1481
scaffold669|size36436	est2genome	expressed_sequence_match	18176	19957	6629	+	.	ID=scaffold669|size36436:hit:47066:3.12.0.0;Name=TRINITY_DN8200_c0_g1_i2;score=6629
scaffold669|size36436	est2genome	match_part	18176	18379	6629	+	.	ID=scaffold669|size36436:hsp:93800:3.12.0.0;Parent=scaffold669|size36436:hit:47066:3.12.0.0;Target=TRINITY_DN8200_c0_g1_i2 1502 1710 -;Gap=M204
scaffold669|size36436	est2genome	match_part	18461	19957	6629	+	.	ID=scaffold669|size36436:hsp:93801:3.12.0.0;Parent=scaffold669|size36436:hit:47066:3.12.0.0;Target=TRINITY_DN8200_c0_g1_i2 7 1501 -;Gap=M1497
scaffold669|size36436	est2genome	expressed_sequence_match	18323	19957	6367	+	.	ID=scaffold669|size36436:hit:47067:3.12.0.0;Name=TRINITY_DN8200_c0_g1_i3;score=6367
scaffold669|size36436	est2genome	match_part	18323	18379	6367	+	.	ID=scaffold669|size36436:hsp:93802:3.12.0.0;Parent=scaffold669|size36436:hit:47067:3.12.0.0;Target=TRINITY_DN8200_c0_g1_i3 1502 1559 -;Gap=M57
scaffold669|size36436	est2genome	match_part	18461	19957	6367	+	.	ID=scaffold669|size36436:hsp:93803:3.12.0.0;Parent=scaffold669|size36436:hit:47067:3.12.0.0;Target=TRINITY_DN8200_c0_g1_i3 7 1501 -;Gap=M1497
scaffold669|size36436	est2genome	expressed_sequence_match	18132	19806	8282	+	.	ID=scaffold669|size36436:hit:47068:3.12.0.0;Name=TRINITY_DN8200_c0_g1_i4;score=8282
scaffold669|size36436	est2genome	match_part	18132	19806	8282	+	.	ID=scaffold669|size36436:hsp:93804:3.12.0.0;Parent=scaffold669|size36436:hit:47068:3.12.0.0;Target=TRINITY_DN8200_c0_g1_i4 221 1896 -;Gap=M1675
scaffold669|size36436	est2genome	expressed_sequence_match	18132	19957	9100	+	.	ID=scaffold669|size36436:hit:47069:3.12.0.0;Name=TRINITY_DN8200_c0_g1_i5;score=9100
scaffold669|size36436	est2genome	match_part	18132	19957	9100	+	.	ID=scaffold669|size36436:hsp:93805:3.12.0.0;Parent=scaffold669|size36436:hit:47069:3.12.0.0;Target=TRINITY_DN8200_c0_g1_i5 7 1833 -;Gap=M1826
scaffold669|size36436	est2genome	expressed_sequence_match	18402	19806	5394	+	.	ID=scaffold669|size36436:hit:47070:3.12.0.0;Name=TRINITY_DN8200_c0_g1_i6;score=5394
scaffold669|size36436	est2genome	match_part	18402	19806	5394	+	.	ID=scaffold669|size36436:hsp:93806:3.12.0.0;Parent=scaffold669|size36436:hit:47070:3.12.0.0;Target=TRINITY_DN8200_c0_g1_i6 221 1631 -;Gap=M1405
scaffold669|size36436	est2genome	expressed_sequence_match	18402	19957	6212	+	.	ID=scaffold669|size36436:hit:47071:3.12.0.0;Name=TRINITY_DN8200_c0_g1_i7;score=6212
scaffold669|size36436	est2genome	match_part	18402	19957	6212	+	.	ID=scaffold669|size36436:hsp:93807:3.12.0.0;Parent=scaffold669|size36436:hit:47071:3.12.0.0;Target=TRINITY_DN8200_c0_g1_i7 7 1568 -;Gap=M1556
scaffold669|size36436	est2genome	expressed_sequence_match	18175	19806	8013	+	.	ID=scaffold669|size36436:hit:47072:3.12.0.0;Name=TRINITY_DN14588_c0_g1_i1;score=8013
scaffold669|size36436	est2genome	match_part	18175	19806	8013	+	.	ID=scaffold669|size36436:hsp:93808:3.12.0.0;Parent=scaffold669|size36436:hit:47072:3.12.0.0;Target=TRINITY_DN14588_c0_g1_i1 46 1678 -;Gap=M1632
scaffold669|size36436	est2genome	expressed_sequence_match	18323	19806	5549	+	.	ID=scaffold669|size36436:hit:47073:3.12.0.0;Name=TRINITY_DN8200_c0_g1_i8;score=5549
scaffold669|size36436	est2genome	match_part	18323	18379	5549	+	.	ID=scaffold669|size36436:hsp:93809:3.12.0.0;Parent=scaffold669|size36436:hit:47073:3.12.0.0;Target=TRINITY_DN8200_c0_g1_i8 1565 1622 -;Gap=M57
scaffold669|size36436	est2genome	match_part	18461	19806	5549	+	.	ID=scaffold669|size36436:hsp:93810:3.12.0.0;Parent=scaffold669|size36436:hit:47073:3.12.0.0;Target=TRINITY_DN8200_c0_g1_i8 221 1564 -;Gap=M1346
scaffold669|size36436	est2genome	expressed_sequence_match	18132	19806	7353	+	.	ID=scaffold669|size36436:hit:47074:3.12.0.0;Name=TRINITY_DN8200_c0_g1_i9;score=7353
scaffold669|size36436	est2genome	match_part	18132	18264	7353	+	.	ID=scaffold669|size36436:hsp:93811:3.12.0.0;Parent=scaffold669|size36436:hit:47074:3.12.0.0;Target=TRINITY_DN8200_c0_g1_i9 1586 1718 -;Gap=M133
scaffold669|size36436	est2genome	match_part	18362	18379	7353	+	.	ID=scaffold669|size36436:hsp:93812:3.12.0.0;Parent=scaffold669|size36436:hit:47074:3.12.0.0;Target=TRINITY_DN8200_c0_g1_i9 1568 1585 -;Gap=M18
scaffold669|size36436	est2genome	match_part	18461	19806	7353	+	.	ID=scaffold669|size36436:hsp:93813:3.12.0.0;Parent=scaffold669|size36436:hit:47074:3.12.0.0;Target=TRINITY_DN8200_c0_g1_i9 221 1567 -;Gap=M1346
scaffold669|size36436	est2genome	expressed_sequence_match	18137	19951	8720	+	.	ID=scaffold669|size36436:hit:47075:3.12.0.0;Name=TRINITY_DN16016_c0_g2_i1;score=8720
scaffold669|size36436	est2genome	match_part	18137	18264	8720	+	.	ID=scaffold669|size36436:hsp:93814:3.12.0.0;Parent=scaffold669|size36436:hit:47075:3.12.0.0;Target=TRINITY_DN16016_c0_g2_i1 1 128 +;Gap=M128
scaffold669|size36436	est2genome	match_part	18326	19951	8720	+	.	ID=scaffold669|size36436:hsp:93815:3.12.0.0;Parent=scaffold669|size36436:hit:47075:3.12.0.0;Target=TRINITY_DN16016_c0_g2_i1 129 1755 +;Gap=M1626
scaffold669|size36436	est2genome	expressed_sequence_match	18132	19957	8171	+	.	ID=scaffold669|size36436:hit:47076:3.12.0.0;Name=TRINITY_DN8200_c0_g1_i1;score=8171
scaffold669|size36436	est2genome	match_part	18132	18264	8171	+	.	ID=scaffold669|size36436:hsp:93816:3.12.0.0;Parent=scaffold669|size36436:hit:47076:3.12.0.0;Target=TRINITY_DN8200_c0_g1_i1 1523 1655 -;Gap=M133
scaffold669|size36436	est2genome	match_part	18362	18379	8171	+	.	ID=scaffold669|size36436:hsp:93817:3.12.0.0;Parent=scaffold669|size36436:hit:47076:3.12.0.0;Target=TRINITY_DN8200_c0_g1_i1 1505 1522 -;Gap=M18
scaffold669|size36436	est2genome	match_part	18461	19957	8171	+	.	ID=scaffold669|size36436:hsp:93818:3.12.0.0;Parent=scaffold669|size36436:hit:47076:3.12.0.0;Target=TRINITY_DN8200_c0_g1_i1 7 1504 -;Gap=M1497
scaffold119|size395038	.	contig	1	395588	.	.	.	ID=scaffold119|size395038;Name=scaffold119|size395038
scaffold119|size395038	maker	gene	1176	3979	.	+	.	ID=CCRYP_013271|size395038-exonerate_est2genome-gene-0.5;Name=CCRYP_013271|size395038-exonerate_est2genome-gene-0.5;Alias=maker-scaffold119|size395038-exonerate_est2genome-gene-0.5;
scaffold119|size395038	maker	mRNA	1176	3979	.	+	.	ID=CCRYP_013271|size395038-exonerate_est2genome-gene-0.5-mRNA-1;Parent=CCRYP_013271|size395038-exonerate_est2genome-gene-0.5;Name=CCRYP_013271|size395038-exonerate_est2genome-gene-0.5-mRNA-1;Alias=maker-scaffold119|size395038-exonerate_est2genome-gene-0.5-mRNA-1;_AED=0.00;_QI=338|-1|1|1|-1|1|1|75|796;_eAED=0.00;score=14020;
scaffold119|size395038	maker	exon	1176	3979	.	+	.	ID=CCRYP_013271-RA|size395038-exonerate_est2genome-gene-0.5-mRNA-1:exon:4365;Parent=CCRYP_013271-RA|size395038-exonerate_est2genome-gene-0.5-mRNA-1;
scaffold119|size395038	maker	five_prime_UTR	1176	1513	.	+	.	ID=CCRYP_013271-RA|size395038-exonerate_est2genome-gene-0.5-mRNA-1:five_prime_utr;Parent=CCRYP_013271-RA|size395038-exonerate_est2genome-gene-0.5-mRNA-1;
scaffold119|size395038	maker	CDS	1514	3904	.	+	0	ID=CCRYP_013271-RA|size395038-exonerate_est2genome-gene-0.5-mRNA-1:cds;Parent=CCRYP_013271-RA|size395038-exonerate_est2genome-gene-0.5-mRNA-1;
scaffold119|size395038	maker	three_prime_UTR	3905	3979	.	+	.	ID=CCRYP_013271-RA|size395038-exonerate_est2genome-gene-0.5-mRNA-1:three_prime_utr;Parent=CCRYP_013271-RA|size395038-exonerate_est2genome-gene-0.5-mRNA-1;
scaffold119|size395038	maker	gene	20541	23364	.	+	.	ID=CCRYP_013273|size395038-snap-gene-0.0;Name=CCRYP_013273|size395038-snap-gene-0.0;Alias=maker-scaffold119|size395038-snap-gene-0.0;
scaffold119|size395038	maker	mRNA	20541	23364	.	+	.	ID=CCRYP_013273|size395038-snap-gene-0.0-mRNA-1;Parent=CCRYP_013273|size395038-snap-gene-0.0;Name=CCRYP_013273|size395038-snap-gene-0.0-mRNA-1;Alias=maker-scaffold119|size395038-snap-gene-0.0-mRNA-1;_AED=0.06;_QI=316|1|1|1|0.66|0.5|4|1228|246;_eAED=0.06;
scaffold119|size395038	maker	exon	20541	21031	.	+	.	ID=CCRYP_013273-RA|size395038-snap-gene-0.0-mRNA-1:exon:4366;Parent=CCRYP_013273-RA|size395038-snap-gene-0.0-mRNA-1;
scaffold119|size395038	maker	exon	21200	21562	.	+	.	ID=CCRYP_013273-RA|size395038-snap-gene-0.0-mRNA-1:exon:4367;Parent=CCRYP_013273-RA|size395038-snap-gene-0.0-mRNA-1;
scaffold119|size395038	maker	exon	21690	22538	.	+	.	ID=CCRYP_013273-RA|size395038-snap-gene-0.0-mRNA-1:exon:4368;Parent=CCRYP_013273-RA|size395038-snap-gene-0.0-mRNA-1;
scaffold119|size395038	maker	exon	22783	23364	.	+	.	ID=CCRYP_013273-RA|size395038-snap-gene-0.0-mRNA-1:exon:4369;Parent=CCRYP_013273-RA|size395038-snap-gene-0.0-mRNA-1;
scaffold119|size395038	maker	five_prime_UTR	20541	20856	.	+	.	ID=CCRYP_013273-RA|size395038-snap-gene-0.0-mRNA-1:five_prime_utr;Parent=CCRYP_013273-RA|size395038-snap-gene-0.0-mRNA-1;
scaffold119|size395038	maker	CDS	20857	21031	.	+	0	ID=CCRYP_013273-RA|size395038-snap-gene-0.0-mRNA-1:cds;Parent=CCRYP_013273-RA|size395038-snap-gene-0.0-mRNA-1;
scaffold119|size395038	maker	CDS	21200	21562	.	+	2	ID=CCRYP_013273-RA|size395038-snap-gene-0.0-mRNA-1:cds;Parent=CCRYP_013273-RA|size395038-snap-gene-0.0-mRNA-1;
scaffold119|size395038	maker	CDS	21690	21892	.	+	2	ID=CCRYP_013273-RA|size395038-snap-gene-0.0-mRNA-1:cds;Parent=CCRYP_013273-RA|size395038-snap-gene-0.0-mRNA-1;
scaffold119|size395038	maker	three_prime_UTR	21893	22538	.	+	.	ID=CCRYP_013273-RA|size395038-snap-gene-0.0-mRNA-1:three_prime_utr;Parent=CCRYP_013273-RA|size395038-snap-gene-0.0-mRNA-1;
scaffold119|size395038	maker	three_prime_UTR	22783	23364	.	+	.	ID=CCRYP_013273-RA|size395038-snap-gene-0.0-mRNA-1:three_prime_utr;Parent=CCRYP_013273-RA|size395038-snap-gene-0.0-mRNA-1;
scaffold119|size395038	maker	gene	44305	44712	.	+	.	ID=CCRYP_013276|size395038-processed-gene-0.19;Name=CCRYP_013276|size395038-processed-gene-0.19;Alias=snap_masked-scaffold119|size395038-processed-gene-0.19;
scaffold119|size395038	maker	mRNA	44305	44712	.	+	.	ID=CCRYP_013276|size395038-processed-gene-0.19-mRNA-1;Parent=CCRYP_013276|size395038-processed-gene-0.19;Name=CCRYP_013276|size395038-processed-gene-0.19-mRNA-1;Alias=snap_masked-scaffold119|size395038-processed-gene-0.19-mRNA-1;_AED=0.11;_QI=0|-1|0|1|-1|1|1|0|135;_eAED=0.13;
scaffold119|size395038	maker	exon	44305	44712	.	+	.	ID=CCRYP_013276-RA|size395038-processed-gene-0.19-mRNA-1:exon:4370;Parent=CCRYP_013276-RA|size395038-processed-gene-0.19-mRNA-1;
scaffold119|size395038	maker	CDS	44305	44712	.	+	0	ID=CCRYP_013276-RA|size395038-processed-gene-0.19-mRNA-1:cds;Parent=CCRYP_013276-RA|size395038-processed-gene-0.19-mRNA-1;
scaffold119|size395038	maker	gene	16978	21215	.	-	.	ID=CCRYP_013272|size395038-snap-gene-0.1;Name=CCRYP_013272|size395038-snap-gene-0.1;Alias=maker-scaffold119|size395038-snap-gene-0.1;
scaffold119|size395038	maker	mRNA	16978	21215	.	-	.	ID=CCRYP_013272|size395038-snap-gene-0.1-mRNA-1;Parent=CCRYP_013272|size395038-snap-gene-0.1;Name=CCRYP_013272|size395038-snap-gene-0.1-mRNA-1;Alias=maker-scaffold119|size395038-snap-gene-0.1-mRNA-1;_AED=0.04;_QI=850|1|1|1|0.5|0.2|5|566|811;_eAED=0.04;
scaffold119|size395038	maker	mRNA	17103	21215	.	-	.	ID=CCRYP_013272|size395038-snap-gene-0.1-mRNA-2;Parent=CCRYP_013272|size395038-snap-gene-0.1;Name=CCRYP_013272|size395038-snap-gene-0.1-mRNA-2;Alias=maker-scaffold119|size395038-snap-gene-0.1-mRNA-2;_AED=0.10;_QI=850|0.75|0.6|1|0.5|0.2|5|0|826;_eAED=0.10;
scaffold119|size395038	maker	mRNA	16978	21215	.	-	.	ID=CCRYP_013272|size395038-snap-gene-0.1-mRNA-3;Parent=CCRYP_013272|size395038-snap-gene-0.1;Name=CCRYP_013272|size395038-snap-gene-0.1-mRNA-3;Alias=maker-scaffold119|size395038-snap-gene-0.1-mRNA-3;_AED=0.03;_QI=850|1|1|1|0.33|0|4|946|716;_eAED=0.03;
scaffold119|size395038	maker	exon	17405	18531	.	-	.	ID=CCRYP_013272-RA|size395038-snap-gene-0.1-mRNA-3:exon:4378;Parent=CCRYP_013272-RA|size395038-snap-gene-0.1-mRNA-3;
scaffold119|size395038	maker	exon	17103	17160	.	-	.	ID=CCRYP_013272-RC|size395038-snap-gene-0.1-mRNA-2:exon:4377;Parent=CCRYP_013272-RC|size395038-snap-gene-0.1-mRNA-2;
scaffold119|size395038	maker	exon	17652	17947	.	-	.	ID=CCRYP_013272-RC|size395038-snap-gene-0.1-mRNA-2:exon:4376;Parent=CCRYP_013272-RC|size395038-snap-gene-0.1-mRNA-2;
scaffold119|size395038	maker	exon	16978	17309	.	-	.	ID=CCRYP_013272-RB|size395038-snap-gene-0.1-mRNA-1:exon:4375;Parent=CCRYP_013272-RB|size395038-snap-gene-0.1-mRNA-1,CCRYP_013272-RB|size395038-snap-gene-0.1-mRNA-3;
scaffold119|size395038	maker	exon	17405	17947	.	-	.	ID=CCRYP_013272-RB|size395038-snap-gene-0.1-mRNA-1:exon:4374;Parent=CCRYP_013272-RB|size395038-snap-gene-0.1-mRNA-1;
scaffold119|size395038	maker	exon	18043	18531	.	-	.	ID=CCRYP_013272-RB|size395038-snap-gene-0.1-mRNA-1:exon:4373;Parent=CCRYP_013272-RB|size395038-snap-gene-0.1-mRNA-1,CCRYP_013272-RB|size395038-snap-gene-0.1-mRNA-2;
scaffold119|size395038	maker	exon	18612	20420	.	-	.	ID=CCRYP_013272-RB|size395038-snap-gene-0.1-mRNA-1:exon:4372;Parent=CCRYP_013272-RB|size395038-snap-gene-0.1-mRNA-1,CCRYP_013272-RB|size395038-snap-gene-0.1-mRNA-2,CCRYP_013272-RB|size395038-snap-gene-0.1-mRNA-3;
scaffold119|size395038	maker	exon	20537	21215	.	-	.	ID=CCRYP_013272-RB|size395038-snap-gene-0.1-mRNA-1:exon:4371;Parent=CCRYP_013272-RB|size395038-snap-gene-0.1-mRNA-1,CCRYP_013272-RB|size395038-snap-gene-0.1-mRNA-2,CCRYP_013272-RB|size395038-snap-gene-0.1-mRNA-3;
scaffold119|size395038	maker	five_prime_UTR	20537	21215	.	-	.	ID=CCRYP_013272-RB|size395038-snap-gene-0.1-mRNA-1:five_prime_utr;Parent=CCRYP_013272-RB|size395038-snap-gene-0.1-mRNA-1;
scaffold119|size395038	maker	five_prime_UTR	20250	20420	.	-	.	ID=CCRYP_013272-RB|size395038-snap-gene-0.1-mRNA-1:five_prime_utr;Parent=CCRYP_013272-RB|size395038-snap-gene-0.1-mRNA-1;
scaffold119|size395038	maker	CDS	18612	20249	.	-	0	ID=CCRYP_013272-RB|size395038-snap-gene-0.1-mRNA-1:cds;Parent=CCRYP_013272-RB|size395038-snap-gene-0.1-mRNA-1;
scaffold119|size395038	maker	CDS	18043	18531	.	-	0	ID=CCRYP_013272-RB|size395038-snap-gene-0.1-mRNA-1:cds;Parent=CCRYP_013272-RB|size395038-snap-gene-0.1-mRNA-1;
scaffold119|size395038	maker	CDS	17639	17947	.	-	0	ID=CCRYP_013272-RB|size395038-snap-gene-0.1-mRNA-1:cds;Parent=CCRYP_013272-RB|size395038-snap-gene-0.1-mRNA-1;
scaffold119|size395038	maker	three_prime_UTR	17405	17638	.	-	.	ID=CCRYP_013272-RB|size395038-snap-gene-0.1-mRNA-1:three_prime_utr;Parent=CCRYP_013272-RB|size395038-snap-gene-0.1-mRNA-1;
scaffold119|size395038	maker	three_prime_UTR	16978	17309	.	-	.	ID=CCRYP_013272-RB|size395038-snap-gene-0.1-mRNA-1:three_prime_utr;Parent=CCRYP_013272-RB|size395038-snap-gene-0.1-mRNA-1;
scaffold119|size395038	maker	five_prime_UTR	20537	21215	.	-	.	ID=CCRYP_013272-RC|size395038-snap-gene-0.1-mRNA-2:five_prime_utr;Parent=CCRYP_013272-RC|size395038-snap-gene-0.1-mRNA-2;
scaffold119|size395038	maker	five_prime_UTR	20250	20420	.	-	.	ID=CCRYP_013272-RC|size395038-snap-gene-0.1-mRNA-2:five_prime_utr;Parent=CCRYP_013272-RC|size395038-snap-gene-0.1-mRNA-2;
scaffold119|size395038	maker	CDS	18612	20249	.	-	0	ID=CCRYP_013272-RC|size395038-snap-gene-0.1-mRNA-2:cds;Parent=CCRYP_013272-RC|size395038-snap-gene-0.1-mRNA-2;
scaffold119|size395038	maker	CDS	18043	18531	.	-	0	ID=CCRYP_013272-RC|size395038-snap-gene-0.1-mRNA-2:cds;Parent=CCRYP_013272-RC|size395038-snap-gene-0.1-mRNA-2;
scaffold119|size395038	maker	CDS	17652	17947	.	-	0	ID=CCRYP_013272-RC|size395038-snap-gene-0.1-mRNA-2:cds;Parent=CCRYP_013272-RC|size395038-snap-gene-0.1-mRNA-2;
scaffold119|size395038	maker	CDS	17103	17160	.	-	1	ID=CCRYP_013272-RC|size395038-snap-gene-0.1-mRNA-2:cds;Parent=CCRYP_013272-RC|size395038-snap-gene-0.1-mRNA-2;
scaffold119|size395038	maker	five_prime_UTR	20537	21215	.	-	.	ID=CCRYP_013272-RA|size395038-snap-gene-0.1-mRNA-3:five_prime_utr;Parent=CCRYP_013272-RA|size395038-snap-gene-0.1-mRNA-3;
scaffold119|size395038	maker	five_prime_UTR	20250	20420	.	-	.	ID=CCRYP_013272-RA|size395038-snap-gene-0.1-mRNA-3:five_prime_utr;Parent=CCRYP_013272-RA|size395038-snap-gene-0.1-mRNA-3;
scaffold119|size395038	maker	CDS	18612	20249	.	-	0	ID=CCRYP_013272-RA|size395038-snap-gene-0.1-mRNA-3:cds;Parent=CCRYP_013272-RA|size395038-snap-gene-0.1-mRNA-3;
scaffold119|size395038	maker	CDS	18019	18531	.	-	0	ID=CCRYP_013272-RA|size395038-snap-gene-0.1-mRNA-3:cds;Parent=CCRYP_013272-RA|size395038-snap-gene-0.1-mRNA-3;
scaffold119|size395038	maker	three_prime_UTR	17405	18018	.	-	.	ID=CCRYP_013272-RA|size395038-snap-gene-0.1-mRNA-3:three_prime_utr;Parent=CCRYP_013272-RA|size395038-snap-gene-0.1-mRNA-3;
scaffold119|size395038	maker	three_prime_UTR	16978	17309	.	-	.	ID=CCRYP_013272-RA|size395038-snap-gene-0.1-mRNA-3:three_prime_utr;Parent=CCRYP_013272-RA|size395038-snap-gene-0.1-mRNA-3;
scaffold119|size395038	maker	gene	21686	23318	.	-	.	ID=CCRYP_013274|size395038-snap-gene-0.2;Name=CCRYP_013274|size395038-snap-gene-0.2;Alias=maker-scaffold119|size395038-snap-gene-0.2;
scaffold119|size395038	maker	mRNA	21686	23318	.	-	.	ID=CCRYP_013274|size395038-snap-gene-0.2-mRNA-1;Parent=CCRYP_013274|size395038-snap-gene-0.2;Name=CCRYP_013274|size395038-snap-gene-0.2-mRNA-1;Alias=maker-scaffold119|size395038-snap-gene-0.2-mRNA-1;_AED=0.15;_QI=1036|0.5|0.66|1|0.5|0.33|3|0|67;_eAED=0.18;
scaffold119|size395038	maker	mRNA	21816	23318	.	-	.	ID=CCRYP_013274|size395038-snap-gene-0.2-mRNA-2;Parent=CCRYP_013274|size395038-snap-gene-0.2;Name=CCRYP_013274|size395038-snap-gene-0.2-mRNA-2;Alias=maker-scaffold119|size395038-snap-gene-0.2-mRNA-2;_AED=0.09;_QI=46|1|1|1|0.5|0.33|3|225|290;_eAED=0.09;
scaffold119|size395038	maker	mRNA	21686	23318	.	-	.	ID=CCRYP_013274|size395038-snap-gene-0.2-mRNA-3;Parent=CCRYP_013274|size395038-snap-gene-0.2;Name=CCRYP_013274|size395038-snap-gene-0.2-mRNA-3;Alias=maker-scaffold119|size395038-snap-gene-0.2-mRNA-3;_AED=0.06;_QI=1280|0|0.5|1|0|0|2|0|67;_eAED=0.08;
scaffold119|size395038	maker	exon	22004	23318	.	-	.	ID=CCRYP_013274-RB|size395038-snap-gene-0.2-mRNA-3:exon:4383;Parent=CCRYP_013274-RB|size395038-snap-gene-0.2-mRNA-3;
scaffold119|size395038	maker	exon	21816	21888	.	-	.	ID=CCRYP_013274-RC|size395038-snap-gene-0.2-mRNA-2:exon:4382;Parent=CCRYP_013274-RC|size395038-snap-gene-0.2-mRNA-2;
scaffold119|size395038	maker	exon	21686	21854	.	-	.	ID=CCRYP_013274-RA|size395038-snap-gene-0.2-mRNA-1:exon:4381;Parent=CCRYP_013274-RA|size395038-snap-gene-0.2-mRNA-1,CCRYP_013274-RA|size395038-snap-gene-0.2-mRNA-3;
scaffold119|size395038	maker	exon	22004	22538	.	-	.	ID=CCRYP_013274-RA|size395038-snap-gene-0.2-mRNA-1:exon:4380;Parent=CCRYP_013274-RA|size395038-snap-gene-0.2-mRNA-1,CCRYP_013274-RA|size395038-snap-gene-0.2-mRNA-2;
scaffold119|size395038	maker	exon	22783	23318	.	-	.	ID=CCRYP_013274-RA|size395038-snap-gene-0.2-mRNA-1:exon:4379;Parent=CCRYP_013274-RA|size395038-snap-gene-0.2-mRNA-1,CCRYP_013274-RA|size395038-snap-gene-0.2-mRNA-2;
scaffold119|size395038	maker	five_prime_UTR	22783	23318	.	-	.	ID=CCRYP_013274-RA|size395038-snap-gene-0.2-mRNA-1:five_prime_utr;Parent=CCRYP_013274-RA|size395038-snap-gene-0.2-mRNA-1;
scaffold119|size395038	maker	five_prime_UTR	22039	22538	.	-	.	ID=CCRYP_013274-RA|size395038-snap-gene-0.2-mRNA-1:five_prime_utr;Parent=CCRYP_013274-RA|size395038-snap-gene-0.2-mRNA-1;
scaffold119|size395038	maker	CDS	22004	22038	.	-	0	ID=CCRYP_013274-RA|size395038-snap-gene-0.2-mRNA-1:cds;Parent=CCRYP_013274-RA|size395038-snap-gene-0.2-mRNA-1;
scaffold119|size395038	maker	CDS	21686	21854	.	-	1	ID=CCRYP_013274-RA|size395038-snap-gene-0.2-mRNA-1:cds;Parent=CCRYP_013274-RA|size395038-snap-gene-0.2-mRNA-1;
scaffold119|size395038	maker	five_prime_UTR	23273	23318	.	-	.	ID=CCRYP_013274-RC|size395038-snap-gene-0.2-mRNA-2:five_prime_utr;Parent=CCRYP_013274-RC|size395038-snap-gene-0.2-mRNA-2;
scaffold119|size395038	maker	CDS	22783	23272	.	-	0	ID=CCRYP_013274-RC|size395038-snap-gene-0.2-mRNA-2:cds;Parent=CCRYP_013274-RC|size395038-snap-gene-0.2-mRNA-2;
scaffold119|size395038	maker	CDS	22156	22538	.	-	2	ID=CCRYP_013274-RC|size395038-snap-gene-0.2-mRNA-2:cds;Parent=CCRYP_013274-RC|size395038-snap-gene-0.2-mRNA-2;
scaffold119|size395038	maker	three_prime_UTR	22004	22155	.	-	.	ID=CCRYP_013274-RC|size395038-snap-gene-0.2-mRNA-2:three_prime_utr;Parent=CCRYP_013274-RC|size395038-snap-gene-0.2-mRNA-2;
scaffold119|size395038	maker	three_prime_UTR	21816	21888	.	-	.	ID=CCRYP_013274-RC|size395038-snap-gene-0.2-mRNA-2:three_prime_utr;Parent=CCRYP_013274-RC|size395038-snap-gene-0.2-mRNA-2;
scaffold119|size395038	maker	five_prime_UTR	22039	23318	.	-	.	ID=CCRYP_013274-RB|size395038-snap-gene-0.2-mRNA-3:five_prime_utr;Parent=CCRYP_013274-RB|size395038-snap-gene-0.2-mRNA-3;
scaffold119|size395038	maker	CDS	22004	22038	.	-	0	ID=CCRYP_013274-RB|size395038-snap-gene-0.2-mRNA-3:cds;Parent=CCRYP_013274-RB|size395038-snap-gene-0.2-mRNA-3;
scaffold119|size395038	maker	CDS	21686	21854	.	-	1	ID=CCRYP_013274-RB|size395038-snap-gene-0.2-mRNA-3:cds;Parent=CCRYP_013274-RB|size395038-snap-gene-0.2-mRNA-3;
scaffold119|size395038	maker	gene	27890	28838	.	-	.	ID=CCRYP_013275|size395038-processed-gene-0.25;Name=CCRYP_013275|size395038-processed-gene-0.25;Alias=snap_masked-scaffold119|size395038-processed-gene-0.25;
scaffold119|size395038	maker	mRNA	27890	28838	.	-	.	ID=CCRYP_013275|size395038-processed-gene-0.25-mRNA-1;Parent=CCRYP_013275|size395038-processed-gene-0.25;Name=CCRYP_013275|size395038-processed-gene-0.25-mRNA-1;Alias=snap_masked-scaffold119|size395038-processed-gene-0.25-mRNA-1;_AED=0.09;_QI=0|0|0|1|1|1|2|0|290;_eAED=0.14;
scaffold119|size395038	maker	exon	28724	28838	.	-	.	ID=CCRYP_013275-RA|size395038-processed-gene-0.25-mRNA-1:exon:4385;Parent=CCRYP_013275-RA|size395038-processed-gene-0.25-mRNA-1;
scaffold119|size395038	maker	exon	27890	28647	.	-	.	ID=CCRYP_013275-RA|size395038-processed-gene-0.25-mRNA-1:exon:4384;Parent=CCRYP_013275-RA|size395038-processed-gene-0.25-mRNA-1;
scaffold119|size395038	maker	CDS	28724	28838	.	-	0	ID=CCRYP_013275-RA|size395038-processed-gene-0.25-mRNA-1:cds;Parent=CCRYP_013275-RA|size395038-processed-gene-0.25-mRNA-1;
scaffold119|size395038	maker	CDS	27890	28647	.	-	2	ID=CCRYP_013275-RA|size395038-processed-gene-0.25-mRNA-1:cds;Parent=CCRYP_013275-RA|size395038-processed-gene-0.25-mRNA-1;
scaffold119|size395038	maker	gene	45315	46025	.	-	.	ID=CCRYP_013277|size395038-processed-gene-0.26;Name=CCRYP_013277|size395038-processed-gene-0.26;Alias=snap_masked-scaffold119|size395038-processed-gene-0.26;
scaffold119|size395038	maker	mRNA	45315	46025	.	-	.	ID=CCRYP_013277|size395038-processed-gene-0.26-mRNA-1;Parent=CCRYP_013277|size395038-processed-gene-0.26;Name=CCRYP_013277|size395038-processed-gene-0.26-mRNA-1;Alias=snap_masked-scaffold119|size395038-processed-gene-0.26-mRNA-1;_AED=0.19;_QI=0|0|0|1|1|1|2|0|211;_eAED=0.16;
scaffold119|size395038	maker	exon	45687	46025	.	-	.	ID=CCRYP_013277-RA|size395038-processed-gene-0.26-mRNA-1:exon:4387;Parent=CCRYP_013277-RA|size395038-processed-gene-0.26-mRNA-1;
scaffold119|size395038	maker	exon	45315	45611	.	-	.	ID=CCRYP_013277-RA|size395038-processed-gene-0.26-mRNA-1:exon:4386;Parent=CCRYP_013277-RA|size395038-processed-gene-0.26-mRNA-1;
scaffold119|size395038	maker	CDS	45687	46025	.	-	0	ID=CCRYP_013277-RA|size395038-processed-gene-0.26-mRNA-1:cds;Parent=CCRYP_013277-RA|size395038-processed-gene-0.26-mRNA-1;
scaffold119|size395038	maker	CDS	45315	45611	.	-	0	ID=CCRYP_013277-RA|size395038-processed-gene-0.26-mRNA-1:cds;Parent=CCRYP_013277-RA|size395038-processed-gene-0.26-mRNA-1;
scaffold119|size395038	snap_masked	match	1514	3904	113.209	+	.	ID=scaffold119|size395038:hit:43113:4.5.0.0;Name=snap_masked-scaffold119|size395038-abinit-gene-0.13-mRNA-1
scaffold119|size395038	snap_masked	match_part	1514	3904	113.209	+	.	ID=scaffold119|size395038:hsp:86519:4.5.0.0;Parent=scaffold119|size395038:hit:43113:4.5.0.0;Target=snap_masked-scaffold119|size395038-abinit-gene-0.13-mRNA-1 1 2391 +;Gap=M2391
scaffold119|size395038	snap_masked	match	5324	6526	313.946	+	.	ID=scaffold119|size395038:hit:43114:4.5.0.0;Name=snap_masked-scaffold119|size395038-abinit-gene-0.14-mRNA-1
scaffold119|size395038	snap_masked	match_part	5324	6526	313.946	+	.	ID=scaffold119|size395038:hsp:86520:4.5.0.0;Parent=scaffold119|size395038:hit:43114:4.5.0.0;Target=snap_masked-scaffold119|size395038-abinit-gene-0.14-mRNA-1 1 1203 +;Gap=M1203
scaffold119|size395038	snap_masked	match	6532	8732	393.882	+	.	ID=scaffold119|size395038:hit:43115:4.5.0.0;Name=snap_masked-scaffold119|size395038-abinit-gene-0.15-mRNA-1
scaffold119|size395038	snap_masked	match_part	6532	6654	37.723	+	.	ID=scaffold119|size395038:hsp:86521:4.5.0.0;Parent=scaffold119|size395038:hit:43115:4.5.0.0;Target=snap_masked-scaffold119|size395038-abinit-gene-0.15-mRNA-1 1 123 +;Gap=M123
scaffold119|size395038	snap_masked	match_part	7424	7513	20.880	+	.	ID=scaffold119|size395038:hsp:86522:4.5.0.0;Parent=scaffold119|size395038:hit:43115:4.5.0.0;Target=snap_masked-scaffold119|size395038-abinit-gene-0.15-mRNA-1 124 213 +;Gap=M90
scaffold119|size395038	snap_masked	match_part	7524	8732	335.279	+	.	ID=scaffold119|size395038:hsp:86523:4.5.0.0;Parent=scaffold119|size395038:hit:43115:4.5.0.0;Target=snap_masked-scaffold119|size395038-abinit-gene-0.15-mRNA-1 214 1422 +;Gap=M1209
scaffold119|size395038	snap_masked	match	8921	9196	79.24	+	.	ID=scaffold119|size395038:hit:43116:4.5.0.0;Name=snap_masked-scaffold119|size395038-abinit-gene-0.16-mRNA-1
scaffold119|size395038	snap_masked	match_part	8921	9196	79.240	+	.	ID=scaffold119|size395038:hsp:86524:4.5.0.0;Parent=scaffold119|size395038:hit:43116:4.5.0.0;Target=snap_masked-scaffold119|size395038-abinit-gene-0.16-mRNA-1 1 276 +;Gap=M276
scaffold119|size395038	snap_masked	match	9364	12731	505.854	+	.	ID=scaffold119|size395038:hit:43117:4.5.0.0;Name=snap_masked-scaffold119|size395038-abinit-gene-0.17-mRNA-1
scaffold119|size395038	snap_masked	match_part	9364	9537	16.606	+	.	ID=scaffold119|size395038:hsp:86525:4.5.0.0;Parent=scaffold119|size395038:hit:43117:4.5.0.0;Target=snap_masked-scaffold119|size395038-abinit-gene-0.17-mRNA-1 1 174 +;Gap=M174
scaffold119|size395038	snap_masked	match_part	10455	12012	453.621	+	.	ID=scaffold119|size395038:hsp:86526:4.5.0.0;Parent=scaffold119|size395038:hit:43117:4.5.0.0;Target=snap_masked-scaffold119|size395038-abinit-gene-0.17-mRNA-1 175 1732 +;Gap=M1558
scaffold119|size395038	snap_masked	match_part	12085	12343	24.110	+	.	ID=scaffold119|size395038:hsp:86527:4.5.0.0;Parent=scaffold119|size395038:hit:43117:4.5.0.0;Target=snap_masked-scaffold119|size395038-abinit-gene-0.17-mRNA-1 1733 1991 +;Gap=M259
scaffold119|size395038	snap_masked	match_part	12590	12731	11.517	+	.	ID=scaffold119|size395038:hsp:86528:4.5.0.0;Parent=scaffold119|size395038:hit:43117:4.5.0.0;Target=snap_masked-scaffold119|size395038-abinit-gene-0.17-mRNA-1 1992 2133 +;Gap=M142
scaffold119|size395038	snap_masked	match	20857	21892	97.74	+	.	ID=scaffold119|size395038:hit:43118:4.5.0.0;Name=snap_masked-scaffold119|size395038-abinit-gene-0.18-mRNA-1
scaffold119|size395038	snap_masked	match_part	20857	21031	28.128	+	.	ID=scaffold119|size395038:hsp:86529:4.5.0.0;Parent=scaffold119|size395038:hit:43118:4.5.0.0;Target=snap_masked-scaffold119|size395038-abinit-gene-0.18-mRNA-1 1 175 +;Gap=M175
scaffold119|size395038	snap_masked	match_part	21200	21562	49.747	+	.	ID=scaffold119|size395038:hsp:86530:4.5.0.0;Parent=scaffold119|size395038:hit:43118:4.5.0.0;Target=snap_masked-scaffold119|size395038-abinit-gene-0.18-mRNA-1 176 538 +;Gap=M363
scaffold119|size395038	snap_masked	match_part	21690	21892	19.865	+	.	ID=scaffold119|size395038:hsp:86531:4.5.0.0;Parent=scaffold119|size395038:hit:43118:4.5.0.0;Target=snap_masked-scaffold119|size395038-abinit-gene-0.18-mRNA-1 539 741 +;Gap=M203
scaffold119|size395038	snap_masked	match	44305	44712	32.951	+	.	ID=scaffold119|size395038:hit:43119:4.5.0.0;Name=snap_masked-scaffold119|size395038-abinit-gene-0.19-mRNA-1
scaffold119|size395038	snap_masked	match_part	44305	44712	32.951	+	.	ID=scaffold119|size395038:hsp:86532:4.5.0.0;Parent=scaffold119|size395038:hit:43119:4.5.0.0;Target=snap_masked-scaffold119|size395038-abinit-gene-0.19-mRNA-1 1 408 +;Gap=M408
scaffold119|size395038	snap_masked	match	46521	49771	66.68	+	.	ID=scaffold119|size395038:hit:43120:4.5.0.0;Name=snap_masked-scaffold119|size395038-abinit-gene-0.20-mRNA-1
scaffold119|size395038	snap_masked	match_part	46521	46705	11.099	+	.	ID=scaffold119|size395038:hsp:86533:4.5.0.0;Parent=scaffold119|size395038:hit:43120:4.5.0.0;Target=snap_masked-scaffold119|size395038-abinit-gene-0.20-mRNA-1 1 185 +;Gap=M185
scaffold119|size395038	snap_masked	match_part	49552	49771	55.581	+	.	ID=scaffold119|size395038:hsp:86534:4.5.0.0;Parent=scaffold119|size395038:hit:43120:4.5.0.0;Target=snap_masked-scaffold119|size395038-abinit-gene-0.20-mRNA-1 186 405 +;Gap=M220
scaffold119|size395038	snap_masked	match	4245	9666	212.111	-	.	ID=scaffold119|size395038:hit:43121:4.5.0.0;Name=snap_masked-scaffold119|size395038-abinit-gene-0.21-mRNA-1
scaffold119|size395038	snap_masked	match_part	9490	9666	13.088	-	.	ID=scaffold119|size395038:hsp:86535:4.5.0.0;Parent=scaffold119|size395038:hit:43121:4.5.0.0;Target=snap_masked-scaffold119|size395038-abinit-gene-0.21-mRNA-1 706 882 +;Gap=M177
scaffold119|size395038	snap_masked	match_part	6716	7402	190.156	-	.	ID=scaffold119|size395038:hsp:86536:4.5.0.0;Parent=scaffold119|size395038:hit:43121:4.5.0.0;Target=snap_masked-scaffold119|size395038-abinit-gene-0.21-mRNA-1 19 705 +;Gap=M687
scaffold119|size395038	snap_masked	match_part	4245	4262	8.867	-	.	ID=scaffold119|size395038:hsp:86537:4.5.0.0;Parent=scaffold119|size395038:hit:43121:4.5.0.0;Target=snap_masked-scaffold119|size395038-abinit-gene-0.21-mRNA-1 1 18 +;Gap=M18
scaffold119|size395038	snap_masked	match	9993	12609	143.077	-	.	ID=scaffold119|size395038:hit:43122:4.5.0.0;Name=snap_masked-scaffold119|size395038-abinit-gene-0.22-mRNA-1
scaffold119|size395038	snap_masked	match_part	12584	12609	0.958	-	.	ID=scaffold119|size395038:hsp:86538:4.5.0.0;Parent=scaffold119|size395038:hit:43122:4.5.0.0;Target=snap_masked-scaffold119|size395038-abinit-gene-0.22-mRNA-1 395 420 +;Gap=M26
scaffold119|size395038	snap_masked	match_part	9993	10386	142.119	-	.	ID=scaffold119|size395038:hsp:86539:4.5.0.0;Parent=scaffold119|size395038:hit:43122:4.5.0.0;Target=snap_masked-scaffold119|size395038-abinit-gene-0.22-mRNA-1 1 394 +;Gap=M394
scaffold119|size395038	snap_masked	match	17639	20249	184.516	-	.	ID=scaffold119|size395038:hit:43123:4.5.0.0;Name=snap_masked-scaffold119|size395038-abinit-gene-0.23-mRNA-1
scaffold119|size395038	snap_masked	match_part	18612	20249	143.828	-	.	ID=scaffold119|size395038:hsp:86540:4.5.0.0;Parent=scaffold119|size395038:hit:43123:4.5.0.0;Target=snap_masked-scaffold119|size395038-abinit-gene-0.23-mRNA-1 799 2436 +;Gap=M1638
scaffold119|size395038	snap_masked	match_part	18043	18531	21.037	-	.	ID=scaffold119|size395038:hsp:86541:4.5.0.0;Parent=scaffold119|size395038:hit:43123:4.5.0.0;Target=snap_masked-scaffold119|size395038-abinit-gene-0.23-mRNA-1 310 798 +;Gap=M489
scaffold119|size395038	snap_masked	match_part	17639	17947	19.651	-	.	ID=scaffold119|size395038:hsp:86542:4.5.0.0;Parent=scaffold119|size395038:hit:43123:4.5.0.0;Target=snap_masked-scaffold119|size395038-abinit-gene-0.23-mRNA-1 1 309 +;Gap=M309
scaffold119|size395038	snap_masked	match	22156	23272	86.167	-	.	ID=scaffold119|size395038:hit:43124:4.5.0.0;Name=snap_masked-scaffold119|size395038-abinit-gene-0.24-mRNA-1
scaffold119|size395038	snap_masked	match_part	22783	23272	53.514	-	.	ID=scaffold119|size395038:hsp:86543:4.5.0.0;Parent=scaffold119|size395038:hit:43124:4.5.0.0;Target=snap_masked-scaffold119|size395038-abinit-gene-0.24-mRNA-1 384 873 +;Gap=M490
scaffold119|size395038	snap_masked	match_part	22156	22538	32.653	-	.	ID=scaffold119|size395038:hsp:86544:4.5.0.0;Parent=scaffold119|size395038:hit:43124:4.5.0.0;Target=snap_masked-scaffold119|size395038-abinit-gene-0.24-mRNA-1 1 383 +;Gap=M383
scaffold119|size395038	snap_masked	match	27890	28838	68.512	-	.	ID=scaffold119|size395038:hit:43125:4.5.0.0;Name=snap_masked-scaffold119|size395038-abinit-gene-0.25-mRNA-1
scaffold119|size395038	snap_masked	match_part	28724	28838	6.534	-	.	ID=scaffold119|size395038:hsp:86545:4.5.0.0;Parent=scaffold119|size395038:hit:43125:4.5.0.0;Target=snap_masked-scaffold119|size395038-abinit-gene-0.25-mRNA-1 759 873 +;Gap=M115
scaffold119|size395038	snap_masked	match_part	27890	28647	61.978	-	.	ID=scaffold119|size395038:hsp:86546:4.5.0.0;Parent=scaffold119|size395038:hit:43125:4.5.0.0;Target=snap_masked-scaffold119|size395038-abinit-gene-0.25-mRNA-1 1 758 +;Gap=M758
scaffold119|size395038	snap_masked	match	45315	46025	28.324	-	.	ID=scaffold119|size395038:hit:43126:4.5.0.0;Name=snap_masked-scaffold119|size395038-abinit-gene-0.26-mRNA-1
scaffold119|size395038	snap_masked	match_part	45687	46025	14.944	-	.	ID=scaffold119|size395038:hsp:86547:4.5.0.0;Parent=scaffold119|size395038:hit:43126:4.5.0.0;Target=snap_masked-scaffold119|size395038-abinit-gene-0.26-mRNA-1 298 636 +;Gap=M339
scaffold119|size395038	snap_masked	match_part	45315	45611	13.380	-	.	ID=scaffold119|size395038:hsp:86548:4.5.0.0;Parent=scaffold119|size395038:hit:43126:4.5.0.0;Target=snap_masked-scaffold119|size395038-abinit-gene-0.26-mRNA-1 1 297 +;Gap=M297
scaffold119|size395038	snap_masked	match	49938	50869	55.983	-	.	ID=scaffold119|size395038:hit:43127:4.5.0.0;Name=snap_masked-scaffold119|size395038-abinit-gene-0.27-mRNA-1
scaffold119|size395038	snap_masked	match_part	50572	50869	43.216	-	.	ID=scaffold119|size395038:hsp:86549:4.5.0.0;Parent=scaffold119|size395038:hit:43127:4.5.0.0;Target=snap_masked-scaffold119|size395038-abinit-gene-0.27-mRNA-1 66 363 +;Gap=M298
scaffold119|size395038	snap_masked	match_part	49938	50002	12.767	-	.	ID=scaffold119|size395038:hsp:86550:4.5.0.0;Parent=scaffold119|size395038:hit:43127:4.5.0.0;Target=snap_masked-scaffold119|size395038-abinit-gene-0.27-mRNA-1 1 65 +;Gap=M65
scaffold119|size395038	snap_masked	match	52995	53570	71.294	-	.	ID=scaffold119|size395038:hit:43128:4.5.0.0;Name=snap_masked-scaffold119|size395038-abinit-gene-0.28-mRNA-1
scaffold119|size395038	snap_masked	match_part	52995	53570	71.294	-	.	ID=scaffold119|size395038:hsp:86551:4.5.0.0;Parent=scaffold119|size395038:hit:43128:4.5.0.0;Target=snap_masked-scaffold119|size395038-abinit-gene-0.28-mRNA-1 1 576 +;Gap=M576
scaffold119|size395038	augustus_masked	match	1514	3904	0.8	+	.	ID=scaffold119|size395038:hit:43129:4.5.0.0;Name=augustus_masked-scaffold119|size395038-abinit-gene-0.3-mRNA-1
scaffold119|size395038	augustus_masked	match_part	1514	3904	0.8	+	.	ID=scaffold119|size395038:hsp:86552:4.5.0.0;Parent=scaffold119|size395038:hit:43129:4.5.0.0;Target=augustus_masked-scaffold119|size395038-abinit-gene-0.3-mRNA-1 1 2391 +;Gap=M2391
scaffold119|size395038	augustus_masked	match	5324	12035	0.46	+	.	ID=scaffold119|size395038:hit:43130:4.5.0.0;Name=augustus_masked-scaffold119|size395038-abinit-gene-0.4-mRNA-1
scaffold119|size395038	augustus_masked	match_part	5324	6400	0.46	+	.	ID=scaffold119|size395038:hsp:86553:4.5.0.0;Parent=scaffold119|size395038:hit:43130:4.5.0.0;Target=augustus_masked-scaffold119|size395038-abinit-gene-0.4-mRNA-1 1 1077 +;Gap=M1077
scaffold119|size395038	augustus_masked	match_part	7524	8728	0.46	+	.	ID=scaffold119|size395038:hsp:86554:4.5.0.0;Parent=scaffold119|size395038:hit:43130:4.5.0.0;Target=augustus_masked-scaffold119|size395038-abinit-gene-0.4-mRNA-1 1078 2282 +;Gap=M1205
scaffold119|size395038	augustus_masked	match_part	10451	12035	0.46	+	.	ID=scaffold119|size395038:hsp:86555:4.5.0.0;Parent=scaffold119|size395038:hit:43130:4.5.0.0;Target=augustus_masked-scaffold119|size395038-abinit-gene-0.4-mRNA-1 2283 3867 +;Gap=M1585
scaffold119|size395038	augustus_masked	match	20857	21892	0.87	+	.	ID=scaffold119|size395038:hit:43131:4.5.0.0;Name=augustus_masked-scaffold119|size395038-abinit-gene-0.5-mRNA-1
scaffold119|size395038	augustus_masked	match_part	20857	21562	0.87	+	.	ID=scaffold119|size395038:hsp:86556:4.5.0.0;Parent=scaffold119|size395038:hit:43131:4.5.0.0;Target=augustus_masked-scaffold119|size395038-abinit-gene-0.5-mRNA-1 1 706 +;Gap=M706
scaffold119|size395038	augustus_masked	match_part	21690	21892	0.87	+	.	ID=scaffold119|size395038:hsp:86557:4.5.0.0;Parent=scaffold119|size395038:hit:43131:4.5.0.0;Target=augustus_masked-scaffold119|size395038-abinit-gene-0.5-mRNA-1 707 909 +;Gap=M203
scaffold119|size395038	augustus_masked	match	17639	20243	0.53	-	.	ID=scaffold119|size395038:hit:43132:4.5.0.0;Name=augustus_masked-scaffold119|size395038-abinit-gene-0.6-mRNA-1
scaffold119|size395038	augustus_masked	match_part	18612	20243	0.53	-	.	ID=scaffold119|size395038:hsp:86558:4.5.0.0;Parent=scaffold119|size395038:hit:43132:4.5.0.0;Target=augustus_masked-scaffold119|size395038-abinit-gene-0.6-mRNA-1 799 2430 +;Gap=M1632
scaffold119|size395038	augustus_masked	match_part	18043	18531	0.53	-	.	ID=scaffold119|size395038:hsp:86559:4.5.0.0;Parent=scaffold119|size395038:hit:43132:4.5.0.0;Target=augustus_masked-scaffold119|size395038-abinit-gene-0.6-mRNA-1 310 798 +;Gap=M489
scaffold119|size395038	augustus_masked	match_part	17639	17947	0.53	-	.	ID=scaffold119|size395038:hsp:86560:4.5.0.0;Parent=scaffold119|size395038:hit:43132:4.5.0.0;Target=augustus_masked-scaffold119|size395038-abinit-gene-0.6-mRNA-1 1 309 +;Gap=M309
scaffold119|size395038	augustus_masked	match	22156	23272	0.67	-	.	ID=scaffold119|size395038:hit:43133:4.5.0.0;Name=augustus_masked-scaffold119|size395038-abinit-gene-0.7-mRNA-1
scaffold119|size395038	augustus_masked	match_part	22783	23272	0.67	-	.	ID=scaffold119|size395038:hsp:86561:4.5.0.0;Parent=scaffold119|size395038:hit:43133:4.5.0.0;Target=augustus_masked-scaffold119|size395038-abinit-gene-0.7-mRNA-1 384 873 +;Gap=M490
scaffold119|size395038	augustus_masked	match_part	22156	22538	0.67	-	.	ID=scaffold119|size395038:hsp:86562:4.5.0.0;Parent=scaffold119|size395038:hit:43133:4.5.0.0;Target=augustus_masked-scaffold119|size395038-abinit-gene-0.7-mRNA-1 1 383 +;Gap=M383
scaffold119|size395038	augustus_masked	match	27890	32664	0.64	-	.	ID=scaffold119|size395038:hit:43134:4.5.0.0;Name=augustus_masked-scaffold119|size395038-abinit-gene-0.8-mRNA-1
scaffold119|size395038	augustus_masked	match_part	32240	32664	0.64	-	.	ID=scaffold119|size395038:hsp:86563:4.5.0.0;Parent=scaffold119|size395038:hit:43134:4.5.0.0;Target=augustus_masked-scaffold119|size395038-abinit-gene-0.8-mRNA-1 770 1194 +;Gap=M425
scaffold119|size395038	augustus_masked	match_part	27890	28658	0.64	-	.	ID=scaffold119|size395038:hsp:86564:4.5.0.0;Parent=scaffold119|size395038:hit:43134:4.5.0.0;Target=augustus_masked-scaffold119|size395038-abinit-gene-0.8-mRNA-1 1 769 +;Gap=M769
scaffold119|size395038	augustus_masked	match	52995	53570	0.52	-	.	ID=scaffold119|size395038:hit:43135:4.5.0.0;Name=augustus_masked-scaffold119|size395038-abinit-gene-0.9-mRNA-1
scaffold119|size395038	augustus_masked	match_part	52995	53570	0.52	-	.	ID=scaffold119|size395038:hsp:86565:4.5.0.0;Parent=scaffold119|size395038:hit:43135:4.5.0.0;Target=augustus_masked-scaffold119|size395038-abinit-gene-0.9-mRNA-1 1 576 +;Gap=M576
scaffold119|size395038	model_gff:maker	match	1176	3979	14020	+	.	ID=scaffold119|size395038:hit:43136:4.5.0.0;Name=maker-scaffold119|size395038-exonerate_est2genome-gene-0.5-mRNA-1;score=14020
scaffold119|size395038	model_gff:maker	match_part	1176	3979	.	+	.	ID=scaffold119|size395038:hsp:86566:4.5.0.0;Parent=scaffold119|size395038:hit:43136:4.5.0.0;Target=maker-scaffold119|size395038-exonerate_est2genome-gene-0.5-mRNA-1 1 2804 +;Gap=M2804
scaffold119|size395038	model_gff:maker	match	20751	22120	5326	+	.	ID=scaffold119|size395038:hit:43137:4.5.0.0;Name=maker-scaffold119|size395038-exonerate_est2genome-gene-0.6-mRNA-1;score=5326
scaffold119|size395038	model_gff:maker	match_part	20751	21031	.	+	.	ID=scaffold119|size395038:hsp:86567:4.5.0.0;Parent=scaffold119|size395038:hit:43137:4.5.0.0;Target=maker-scaffold119|size395038-exonerate_est2genome-gene-0.6-mRNA-1 1 281 +;Gap=M281
scaffold119|size395038	model_gff:maker	match_part	21200	21562	.	+	.	ID=scaffold119|size395038:hsp:86568:4.5.0.0;Parent=scaffold119|size395038:hit:43137:4.5.0.0;Target=maker-scaffold119|size395038-exonerate_est2genome-gene-0.6-mRNA-1 282 644 +;Gap=M363
scaffold119|size395038	model_gff:maker	match_part	21690	22120	.	+	.	ID=scaffold119|size395038:hsp:86569:4.5.0.0;Parent=scaffold119|size395038:hit:43137:4.5.0.0;Target=maker-scaffold119|size395038-exonerate_est2genome-gene-0.6-mRNA-1 645 1075 +;Gap=M431
scaffold119|size395038	model_gff:maker	match	20751	22120	5946	+	.	ID=scaffold119|size395038:hit:43138:4.5.0.0;Name=maker-scaffold119|size395038-exonerate_est2genome-gene-0.6-mRNA-2;score=5946
scaffold119|size395038	model_gff:maker	match_part	20751	21031	.	+	.	ID=scaffold119|size395038:hsp:86570:4.5.0.0;Parent=scaffold119|size395038:hit:43138:4.5.0.0;Target=maker-scaffold119|size395038-exonerate_est2genome-gene-0.6-mRNA-2 1 281 +;Gap=M281
scaffold119|size395038	model_gff:maker	match_part	21200	22120	.	+	.	ID=scaffold119|size395038:hsp:86571:4.5.0.0;Parent=scaffold119|size395038:hit:43138:4.5.0.0;Target=maker-scaffold119|size395038-exonerate_est2genome-gene-0.6-mRNA-2 282 1202 +;Gap=M921
scaffold119|size395038	model_gff:maker	match	16978	21215	19126	-	.	ID=scaffold119|size395038:hit:43139:4.5.0.0;Name=maker-scaffold119|size395038-exonerate_est2genome-gene-0.7-mRNA-1;score=19126
scaffold119|size395038	model_gff:maker	match_part	20537	21215	.	-	.	ID=scaffold119|size395038:hsp:86572:4.5.0.0;Parent=scaffold119|size395038:hit:43139:4.5.0.0;Target=maker-scaffold119|size395038-exonerate_est2genome-gene-0.7-mRNA-1 3174 3852 +;Gap=M679
scaffold119|size395038	model_gff:maker	match_part	18612	20420	.	-	.	ID=scaffold119|size395038:hsp:86573:4.5.0.0;Parent=scaffold119|size395038:hit:43139:4.5.0.0;Target=maker-scaffold119|size395038-exonerate_est2genome-gene-0.7-mRNA-1 1365 3173 +;Gap=M1809
scaffold119|size395038	model_gff:maker	match_part	18043	18531	.	-	.	ID=scaffold119|size395038:hsp:86574:4.5.0.0;Parent=scaffold119|size395038:hit:43139:4.5.0.0;Target=maker-scaffold119|size395038-exonerate_est2genome-gene-0.7-mRNA-1 876 1364 +;Gap=M489
scaffold119|size395038	model_gff:maker	match_part	17405	17947	.	-	.	ID=scaffold119|size395038:hsp:86575:4.5.0.0;Parent=scaffold119|size395038:hit:43139:4.5.0.0;Target=maker-scaffold119|size395038-exonerate_est2genome-gene-0.7-mRNA-1 333 875 +;Gap=M543
scaffold119|size395038	model_gff:maker	match_part	16978	17309	.	-	.	ID=scaffold119|size395038:hsp:86576:4.5.0.0;Parent=scaffold119|size395038:hit:43139:4.5.0.0;Target=maker-scaffold119|size395038-exonerate_est2genome-gene-0.7-mRNA-1 1 332 +;Gap=M332
scaffold119|size395038	model_gff:maker	match	16978	21215	19625	-	.	ID=scaffold119|size395038:hit:43140:4.5.0.0;Name=maker-scaffold119|size395038-exonerate_est2genome-gene-0.7-mRNA-2;score=19625
scaffold119|size395038	model_gff:maker	match_part	20537	21215	.	-	.	ID=scaffold119|size395038:hsp:86577:4.5.0.0;Parent=scaffold119|size395038:hit:43140:4.5.0.0;Target=maker-scaffold119|size395038-exonerate_est2genome-gene-0.7-mRNA-2 3269 3947 +;Gap=M679
scaffold119|size395038	model_gff:maker	match_part	18612	20420	.	-	.	ID=scaffold119|size395038:hsp:86578:4.5.0.0;Parent=scaffold119|size395038:hit:43140:4.5.0.0;Target=maker-scaffold119|size395038-exonerate_est2genome-gene-0.7-mRNA-2 1460 3268 +;Gap=M1809
scaffold119|size395038	model_gff:maker	match_part	17405	18531	.	-	.	ID=scaffold119|size395038:hsp:86579:4.5.0.0;Parent=scaffold119|size395038:hit:43140:4.5.0.0;Target=maker-scaffold119|size395038-exonerate_est2genome-gene-0.7-mRNA-2 1 1127 +;Gap=M1127
scaffold119|size395038	model_gff:maker	match_part	16978	17309	.	-	.	ID=scaffold119|size395038:hsp:86580:4.5.0.0;Parent=scaffold119|size395038:hit:43140:4.5.0.0;Target=maker-scaffold119|size395038-exonerate_est2genome-gene-0.7-mRNA-2 1128 1459 +;Gap=M332
scaffold119|size395038	model_gff:maker	match	17302	21215	18506	-	.	ID=scaffold119|size395038:hit:43141:4.5.0.0;Name=maker-scaffold119|size395038-exonerate_est2genome-gene-0.7-mRNA-3;score=18506
scaffold119|size395038	model_gff:maker	match_part	20537	21215	.	-	.	ID=scaffold119|size395038:hsp:86581:4.5.0.0;Parent=scaffold119|size395038:hit:43141:4.5.0.0;Target=maker-scaffold119|size395038-exonerate_est2genome-gene-0.7-mRNA-3 3040 3718 +;Gap=M679
scaffold119|size395038	model_gff:maker	match_part	18612	20420	.	-	.	ID=scaffold119|size395038:hsp:86582:4.5.0.0;Parent=scaffold119|size395038:hit:43141:4.5.0.0;Target=maker-scaffold119|size395038-exonerate_est2genome-gene-0.7-mRNA-3 1231 3039 +;Gap=M1809
scaffold119|size395038	model_gff:maker	match_part	17302	18531	.	-	.	ID=scaffold119|size395038:hsp:86583:4.5.0.0;Parent=scaffold119|size395038:hit:43141:4.5.0.0;Target=maker-scaffold119|size395038-exonerate_est2genome-gene-0.7-mRNA-3 1 1230 +;Gap=M1230
scaffold119|size395038	model_gff:maker	match	16978	20511	3344	-	.	ID=scaffold119|size395038:hit:43142:4.5.0.0;Name=maker-scaffold119|size395038-exonerate_est2genome-gene-0.7-mRNA-4;score=3344
scaffold119|size395038	model_gff:maker	match_part	18043	20511	.	-	.	ID=scaffold119|size395038:hsp:86584:4.5.0.0;Parent=scaffold119|size395038:hit:43142:4.5.0.0;Target=maker-scaffold119|size395038-exonerate_est2genome-gene-0.7-mRNA-4 1 2469 +;Gap=M2469
scaffold119|size395038	model_gff:maker	match_part	17405	17947	.	-	.	ID=scaffold119|size395038:hsp:86585:4.5.0.0;Parent=scaffold119|size395038:hit:43142:4.5.0.0;Target=maker-scaffold119|size395038-exonerate_est2genome-gene-0.7-mRNA-4 2802 3344 +;Gap=M543
scaffold119|size395038	model_gff:maker	match_part	16978	17309	.	-	.	ID=scaffold119|size395038:hsp:86586:4.5.0.0;Parent=scaffold119|size395038:hit:43142:4.5.0.0;Target=maker-scaffold119|size395038-exonerate_est2genome-gene-0.7-mRNA-4 2470 2801 +;Gap=M332
scaffold119|size395038	model_gff:maker	match	21816	23318	5680	-	.	ID=scaffold119|size395038:hit:43143:4.5.0.0;Name=maker-scaffold119|size395038-exonerate_est2genome-gene-0.8-mRNA-1;score=5680
scaffold119|size395038	model_gff:maker	match_part	22783	23318	.	-	.	ID=scaffold119|size395038:hsp:86587:4.5.0.0;Parent=scaffold119|size395038:hit:43143:4.5.0.0;Target=maker-scaffold119|size395038-exonerate_est2genome-gene-0.8-mRNA-1 609 1144 +;Gap=M536
scaffold119|size395038	model_gff:maker	match_part	22004	22538	.	-	.	ID=scaffold119|size395038:hsp:86588:4.5.0.0;Parent=scaffold119|size395038:hit:43143:4.5.0.0;Target=maker-scaffold119|size395038-exonerate_est2genome-gene-0.8-mRNA-1 74 608 +;Gap=M535
scaffold119|size395038	model_gff:maker	match_part	21816	21888	.	-	.	ID=scaffold119|size395038:hsp:86589:4.5.0.0;Parent=scaffold119|size395038:hit:43143:4.5.0.0;Target=maker-scaffold119|size395038-exonerate_est2genome-gene-0.8-mRNA-1 1 73 +;Gap=M73
scaffold119|size395038	model_gff:maker	match	27890	28360	471	-	.	ID=scaffold119|size395038:hit:43144:4.5.0.0;Name=maker-scaffold119|size395038-exonerate_protein2genome-gene-0.4-mRNA-1;score=471
scaffold119|size395038	model_gff:maker	match_part	27890	28360	.	-	.	ID=scaffold119|size395038:hsp:86590:4.5.0.0;Parent=scaffold119|size395038:hit:43144:4.5.0.0;Target=maker-scaffold119|size395038-exonerate_protein2genome-gene-0.4-mRNA-1 1 471 +;Gap=M471
###
scaffold119|size395038	maker	gene	136680	142704	.	+	.	ID=CCRYP_013285|size395038-augustus-gene-1.20;Name=CCRYP_013285|size395038-augustus-gene-1.20;Alias=maker-scaffold119|size395038-augustus-gene-1.20;
scaffold119|size395038	maker	mRNA	136680	142704	.	+	.	ID=CCRYP_013285|size395038-augustus-gene-1.20-mRNA-1;Parent=CCRYP_013285|size395038-augustus-gene-1.20;Name=CCRYP_013285|size395038-augustus-gene-1.20-mRNA-1;Alias=maker-scaffold119|size395038-augustus-gene-1.20-mRNA-1;_AED=0.10;_QI=114|1|0.91|1|1|1|12|142|1506;_eAED=0.10;
scaffold119|size395038	maker	mRNA	136680	142704	.	+	.	ID=CCRYP_013285|size395038-augustus-gene-1.20-mRNA-2;Parent=CCRYP_013285|size395038-augustus-gene-1.20;Name=CCRYP_013285|size395038-augustus-gene-1.20-mRNA-2;Alias=maker-scaffold119|size395038-augustus-gene-1.20-mRNA-2;_AED=0.10;_QI=3315|1|1|1|0.9|0.72|11|142|467;_eAED=0.10;
scaffold119|size395038	maker	mRNA	136680	142704	.	+	.	ID=CCRYP_013285|size395038-augustus-gene-1.20-mRNA-3;Parent=CCRYP_013285|size395038-augustus-gene-1.20;Name=CCRYP_013285|size395038-augustus-gene-1.20-mRNA-3;Alias=maker-scaffold119|size395038-augustus-gene-1.20-mRNA-3;_AED=0.09;_QI=114|1|0.9|1|1|0.9|10|1690|1056;_eAED=0.09;
scaffold119|size395038	maker	exon	136680	137398	.	+	.	ID=CCRYP_013285-RB|size395038-augustus-gene-1.20-mRNA-1:exon:4388;Parent=CCRYP_013285-RB|size395038-augustus-gene-1.20-mRNA-1,CCRYP_013285-RB|size395038-augustus-gene-1.20-mRNA-2,CCRYP_013285-RB|size395038-augustus-gene-1.20-mRNA-3;
scaffold119|size395038	maker	exon	137515	137566	.	+	.	ID=CCRYP_013285-RB|size395038-augustus-gene-1.20-mRNA-1:exon:4389;Parent=CCRYP_013285-RB|size395038-augustus-gene-1.20-mRNA-1,CCRYP_013285-RB|size395038-augustus-gene-1.20-mRNA-2,CCRYP_013285-RB|size395038-augustus-gene-1.20-mRNA-3;
scaffold119|size395038	maker	exon	137917	138147	.	+	.	ID=CCRYP_013285-RB|size395038-augustus-gene-1.20-mRNA-1:exon:4390;Parent=CCRYP_013285-RB|size395038-augustus-gene-1.20-mRNA-1,CCRYP_013285-RB|size395038-augustus-gene-1.20-mRNA-2,CCRYP_013285-RB|size395038-augustus-gene-1.20-mRNA-3;
scaffold119|size395038	maker	exon	138235	139319	.	+	.	ID=CCRYP_013285-RB|size395038-augustus-gene-1.20-mRNA-1:exon:4391;Parent=CCRYP_013285-RB|size395038-augustus-gene-1.20-mRNA-1,CCRYP_013285-RB|size395038-augustus-gene-1.20-mRNA-2,CCRYP_013285-RB|size395038-augustus-gene-1.20-mRNA-3;
scaffold119|size395038	maker	exon	139398	139449	.	+	.	ID=CCRYP_013285-RB|size395038-augustus-gene-1.20-mRNA-1:exon:4392;Parent=CCRYP_013285-RB|size395038-augustus-gene-1.20-mRNA-1,CCRYP_013285-RB|size395038-augustus-gene-1.20-mRNA-2,CCRYP_013285-RB|size395038-augustus-gene-1.20-mRNA-3;
scaffold119|size395038	maker	exon	139529	140364	.	+	.	ID=CCRYP_013285-RB|size395038-augustus-gene-1.20-mRNA-1:exon:4393;Parent=CCRYP_013285-RB|size395038-augustus-gene-1.20-mRNA-1,CCRYP_013285-RB|size395038-augustus-gene-1.20-mRNA-3;
scaffold119|size395038	maker	exon	140436	140462	.	+	.	ID=CCRYP_013285-RB|size395038-augustus-gene-1.20-mRNA-1:exon:4394;Parent=CCRYP_013285-RB|size395038-augustus-gene-1.20-mRNA-1,CCRYP_013285-RB|size395038-augustus-gene-1.20-mRNA-3;
scaffold119|size395038	maker	exon	140553	140831	.	+	.	ID=CCRYP_013285-RB|size395038-augustus-gene-1.20-mRNA-1:exon:4395;Parent=CCRYP_013285-RB|size395038-augustus-gene-1.20-mRNA-1;
scaffold119|size395038	maker	exon	140929	140965	.	+	.	ID=CCRYP_013285-RB|size395038-augustus-gene-1.20-mRNA-1:exon:4396;Parent=CCRYP_013285-RB|size395038-augustus-gene-1.20-mRNA-1;
scaffold119|size395038	maker	exon	141067	141663	.	+	.	ID=CCRYP_013285-RB|size395038-augustus-gene-1.20-mRNA-1:exon:4397;Parent=CCRYP_013285-RB|size395038-augustus-gene-1.20-mRNA-1,CCRYP_013285-RB|size395038-augustus-gene-1.20-mRNA-2;
scaffold119|size395038	maker	exon	141765	142198	.	+	.	ID=CCRYP_013285-RB|size395038-augustus-gene-1.20-mRNA-1:exon:4398;Parent=CCRYP_013285-RB|size395038-augustus-gene-1.20-mRNA-1,CCRYP_013285-RB|size395038-augustus-gene-1.20-mRNA-2,CCRYP_013285-RB|size395038-augustus-gene-1.20-mRNA-3;
scaffold119|size395038	maker	exon	142277	142704	.	+	.	ID=CCRYP_013285-RB|size395038-augustus-gene-1.20-mRNA-1:exon:4399;Parent=CCRYP_013285-RB|size395038-augustus-gene-1.20-mRNA-1,CCRYP_013285-RB|size395038-augustus-gene-1.20-mRNA-2,CCRYP_013285-RB|size395038-augustus-gene-1.20-mRNA-3;
scaffold119|size395038	maker	exon	139529	140228	.	+	.	ID=CCRYP_013285-RC|size395038-augustus-gene-1.20-mRNA-2:exon:4400;Parent=CCRYP_013285-RC|size395038-augustus-gene-1.20-mRNA-2;
scaffold119|size395038	maker	exon	140313	140462	.	+	.	ID=CCRYP_013285-RC|size395038-augustus-gene-1.20-mRNA-2:exon:4401;Parent=CCRYP_013285-RC|size395038-augustus-gene-1.20-mRNA-2;
scaffold119|size395038	maker	exon	140553	140965	.	+	.	ID=CCRYP_013285-RC|size395038-augustus-gene-1.20-mRNA-2:exon:4402;Parent=CCRYP_013285-RC|size395038-augustus-gene-1.20-mRNA-2;
scaffold119|size395038	maker	exon	140553	141663	.	+	.	ID=CCRYP_013285-RA|size395038-augustus-gene-1.20-mRNA-3:exon:4403;Parent=CCRYP_013285-RA|size395038-augustus-gene-1.20-mRNA-3;
scaffold119|size395038	maker	five_prime_UTR	136680	136793	.	+	.	ID=CCRYP_013285-RB|size395038-augustus-gene-1.20-mRNA-1:five_prime_utr;Parent=CCRYP_013285-RB|size395038-augustus-gene-1.20-mRNA-1;
scaffold119|size395038	maker	CDS	136794	137398	.	+	0	ID=CCRYP_013285-RB|size395038-augustus-gene-1.20-mRNA-1:cds;Parent=CCRYP_013285-RB|size395038-augustus-gene-1.20-mRNA-1;
scaffold119|size395038	maker	CDS	137515	137566	.	+	1	ID=CCRYP_013285-RB|size395038-augustus-gene-1.20-mRNA-1:cds;Parent=CCRYP_013285-RB|size395038-augustus-gene-1.20-mRNA-1;
scaffold119|size395038	maker	CDS	137917	138147	.	+	0	ID=CCRYP_013285-RB|size395038-augustus-gene-1.20-mRNA-1:cds;Parent=CCRYP_013285-RB|size395038-augustus-gene-1.20-mRNA-1;
scaffold119|size395038	maker	CDS	138235	139319	.	+	0	ID=CCRYP_013285-RB|size395038-augustus-gene-1.20-mRNA-1:cds;Parent=CCRYP_013285-RB|size395038-augustus-gene-1.20-mRNA-1;
scaffold119|size395038	maker	CDS	139398	139449	.	+	1	ID=CCRYP_013285-RB|size395038-augustus-gene-1.20-mRNA-1:cds;Parent=CCRYP_013285-RB|size395038-augustus-gene-1.20-mRNA-1;
scaffold119|size395038	maker	CDS	139529	140364	.	+	0	ID=CCRYP_013285-RB|size395038-augustus-gene-1.20-mRNA-1:cds;Parent=CCRYP_013285-RB|size395038-augustus-gene-1.20-mRNA-1;
scaffold119|size395038	maker	CDS	140436	140462	.	+	1	ID=CCRYP_013285-RB|size395038-augustus-gene-1.20-mRNA-1:cds;Parent=CCRYP_013285-RB|size395038-augustus-gene-1.20-mRNA-1;
scaffold119|size395038	maker	CDS	140553	140831	.	+	1	ID=CCRYP_013285-RB|size395038-augustus-gene-1.20-mRNA-1:cds;Parent=CCRYP_013285-RB|size395038-augustus-gene-1.20-mRNA-1;
scaffold119|size395038	maker	CDS	140929	140965	.	+	1	ID=CCRYP_013285-RB|size395038-augustus-gene-1.20-mRNA-1:cds;Parent=CCRYP_013285-RB|size395038-augustus-gene-1.20-mRNA-1;
scaffold119|size395038	maker	CDS	141067	141663	.	+	0	ID=CCRYP_013285-RB|size395038-augustus-gene-1.20-mRNA-1:cds;Parent=CCRYP_013285-RB|size395038-augustus-gene-1.20-mRNA-1;
scaffold119|size395038	maker	CDS	141765	142198	.	+	0	ID=CCRYP_013285-RB|size395038-augustus-gene-1.20-mRNA-1:cds;Parent=CCRYP_013285-RB|size395038-augustus-gene-1.20-mRNA-1;
scaffold119|size395038	maker	CDS	142277	142562	.	+	1	ID=CCRYP_013285-RB|size395038-augustus-gene-1.20-mRNA-1:cds;Parent=CCRYP_013285-RB|size395038-augustus-gene-1.20-mRNA-1;
scaffold119|size395038	maker	three_prime_UTR	142563	142704	.	+	.	ID=CCRYP_013285-RB|size395038-augustus-gene-1.20-mRNA-1:three_prime_utr;Parent=CCRYP_013285-RB|size395038-augustus-gene-1.20-mRNA-1;
scaffold119|size395038	maker	five_prime_UTR	136680	137398	.	+	.	ID=CCRYP_013285-RC|size395038-augustus-gene-1.20-mRNA-2:five_prime_utr;Parent=CCRYP_013285-RC|size395038-augustus-gene-1.20-mRNA-2;
scaffold119|size395038	maker	five_prime_UTR	137515	137566	.	+	.	ID=CCRYP_013285-RC|size395038-augustus-gene-1.20-mRNA-2:five_prime_utr;Parent=CCRYP_013285-RC|size395038-augustus-gene-1.20-mRNA-2;
scaffold119|size395038	maker	five_prime_UTR	137917	138147	.	+	.	ID=CCRYP_013285-RC|size395038-augustus-gene-1.20-mRNA-2:five_prime_utr;Parent=CCRYP_013285-RC|size395038-augustus-gene-1.20-mRNA-2;
scaffold119|size395038	maker	five_prime_UTR	138235	139319	.	+	.	ID=CCRYP_013285-RC|size395038-augustus-gene-1.20-mRNA-2:five_prime_utr;Parent=CCRYP_013285-RC|size395038-augustus-gene-1.20-mRNA-2;
scaffold119|size395038	maker	five_prime_UTR	139398	139449	.	+	.	ID=CCRYP_013285-RC|size395038-augustus-gene-1.20-mRNA-2:five_prime_utr;Parent=CCRYP_013285-RC|size395038-augustus-gene-1.20-mRNA-2;
scaffold119|size395038	maker	five_prime_UTR	139529	140228	.	+	.	ID=CCRYP_013285-RC|size395038-augustus-gene-1.20-mRNA-2:five_prime_utr;Parent=CCRYP_013285-RC|size395038-augustus-gene-1.20-mRNA-2;
scaffold119|size395038	maker	five_prime_UTR	140313	140462	.	+	.	ID=CCRYP_013285-RC|size395038-augustus-gene-1.20-mRNA-2:five_prime_utr;Parent=CCRYP_013285-RC|size395038-augustus-gene-1.20-mRNA-2;
scaffold119|size395038	maker	five_prime_UTR	140553	140878	.	+	.	ID=CCRYP_013285-RC|size395038-augustus-gene-1.20-mRNA-2:five_prime_utr;Parent=CCRYP_013285-RC|size395038-augustus-gene-1.20-mRNA-2;
scaffold119|size395038	maker	CDS	140879	140965	.	+	0	ID=CCRYP_013285-RC|size395038-augustus-gene-1.20-mRNA-2:cds;Parent=CCRYP_013285-RC|size395038-augustus-gene-1.20-mRNA-2;
scaffold119|size395038	maker	CDS	141067	141663	.	+	0	ID=CCRYP_013285-RC|size395038-augustus-gene-1.20-mRNA-2:cds;Parent=CCRYP_013285-RC|size395038-augustus-gene-1.20-mRNA-2;
scaffold119|size395038	maker	CDS	141765	142198	.	+	0	ID=CCRYP_013285-RC|size395038-augustus-gene-1.20-mRNA-2:cds;Parent=CCRYP_013285-RC|size395038-augustus-gene-1.20-mRNA-2;
scaffold119|size395038	maker	CDS	142277	142562	.	+	1	ID=CCRYP_013285-RC|size395038-augustus-gene-1.20-mRNA-2:cds;Parent=CCRYP_013285-RC|size395038-augustus-gene-1.20-mRNA-2;
scaffold119|size395038	maker	three_prime_UTR	142563	142704	.	+	.	ID=CCRYP_013285-RC|size395038-augustus-gene-1.20-mRNA-2:three_prime_utr;Parent=CCRYP_013285-RC|size395038-augustus-gene-1.20-mRNA-2;
scaffold119|size395038	maker	five_prime_UTR	136680	136793	.	+	.	ID=CCRYP_013285-RA|size395038-augustus-gene-1.20-mRNA-3:five_prime_utr;Parent=CCRYP_013285-RA|size395038-augustus-gene-1.20-mRNA-3;
scaffold119|size395038	maker	CDS	136794	137398	.	+	0	ID=CCRYP_013285-RA|size395038-augustus-gene-1.20-mRNA-3:cds;Parent=CCRYP_013285-RA|size395038-augustus-gene-1.20-mRNA-3;
scaffold119|size395038	maker	CDS	137515	137566	.	+	1	ID=CCRYP_013285-RA|size395038-augustus-gene-1.20-mRNA-3:cds;Parent=CCRYP_013285-RA|size395038-augustus-gene-1.20-mRNA-3;
scaffold119|size395038	maker	CDS	137917	138147	.	+	0	ID=CCRYP_013285-RA|size395038-augustus-gene-1.20-mRNA-3:cds;Parent=CCRYP_013285-RA|size395038-augustus-gene-1.20-mRNA-3;
scaffold119|size395038	maker	CDS	138235	139319	.	+	0	ID=CCRYP_013285-RA|size395038-augustus-gene-1.20-mRNA-3:cds;Parent=CCRYP_013285-RA|size395038-augustus-gene-1.20-mRNA-3;
scaffold119|size395038	maker	CDS	139398	139449	.	+	1	ID=CCRYP_013285-RA|size395038-augustus-gene-1.20-mRNA-3:cds;Parent=CCRYP_013285-RA|size395038-augustus-gene-1.20-mRNA-3;
scaffold119|size395038	maker	CDS	139529	140364	.	+	0	ID=CCRYP_013285-RA|size395038-augustus-gene-1.20-mRNA-3:cds;Parent=CCRYP_013285-RA|size395038-augustus-gene-1.20-mRNA-3;
scaffold119|size395038	maker	CDS	140436	140462	.	+	1	ID=CCRYP_013285-RA|size395038-augustus-gene-1.20-mRNA-3:cds;Parent=CCRYP_013285-RA|size395038-augustus-gene-1.20-mRNA-3;
scaffold119|size395038	maker	CDS	140553	140835	.	+	1	ID=CCRYP_013285-RA|size395038-augustus-gene-1.20-mRNA-3:cds;Parent=CCRYP_013285-RA|size395038-augustus-gene-1.20-mRNA-3;
scaffold119|size395038	maker	three_prime_UTR	140836	141663	.	+	.	ID=CCRYP_013285-RA|size395038-augustus-gene-1.20-mRNA-3:three_prime_utr;Parent=CCRYP_013285-RA|size395038-augustus-gene-1.20-mRNA-3;
scaffold119|size395038	maker	three_prime_UTR	141765	142198	.	+	.	ID=CCRYP_013285-RA|size395038-augustus-gene-1.20-mRNA-3:three_prime_utr;Parent=CCRYP_013285-RA|size395038-augustus-gene-1.20-mRNA-3;
scaffold119|size395038	maker	three_prime_UTR	142277	142704	.	+	.	ID=CCRYP_013285-RA|size395038-augustus-gene-1.20-mRNA-3:three_prime_utr;Parent=CCRYP_013285-RA|size395038-augustus-gene-1.20-mRNA-3;
scaffold119|size395038	maker	gene	112921	117089	.	+	.	ID=CCRYP_013280|size395038-snap-gene-1.22;Name=CCRYP_013280|size395038-snap-gene-1.22;Alias=maker-scaffold119|size395038-snap-gene-1.22;
scaffold119|size395038	maker	mRNA	112921	117089	.	+	.	ID=CCRYP_013280|size395038-snap-gene-1.22-mRNA-1;Parent=CCRYP_013280|size395038-snap-gene-1.22;Name=CCRYP_013280|size395038-snap-gene-1.22-mRNA-1;Alias=maker-scaffold119|size395038-snap-gene-1.22-mRNA-1;_AED=0.13;_QI=0|0|0|0.83|0|0.16|6|0|1351;_eAED=0.13;
scaffold119|size395038	maker	exon	112921	113461	.	+	.	ID=CCRYP_013280-RA|size395038-snap-gene-1.22-mRNA-1:exon:4404;Parent=CCRYP_013280-RA|size395038-snap-gene-1.22-mRNA-1;
scaffold119|size395038	maker	exon	113519	114011	.	+	.	ID=CCRYP_013280-RA|size395038-snap-gene-1.22-mRNA-1:exon:4405;Parent=CCRYP_013280-RA|size395038-snap-gene-1.22-mRNA-1;
scaffold119|size395038	maker	exon	114026	114479	.	+	.	ID=CCRYP_013280-RA|size395038-snap-gene-1.22-mRNA-1:exon:4406;Parent=CCRYP_013280-RA|size395038-snap-gene-1.22-mRNA-1;
scaffold119|size395038	maker	exon	114497	114958	.	+	.	ID=CCRYP_013280-RA|size395038-snap-gene-1.22-mRNA-1:exon:4407;Parent=CCRYP_013280-RA|size395038-snap-gene-1.22-mRNA-1;
scaffold119|size395038	maker	exon	114964	116316	.	+	.	ID=CCRYP_013280-RA|size395038-snap-gene-1.22-mRNA-1:exon:4408;Parent=CCRYP_013280-RA|size395038-snap-gene-1.22-mRNA-1;
scaffold119|size395038	maker	exon	116337	117089	.	+	.	ID=CCRYP_013280-RA|size395038-snap-gene-1.22-mRNA-1:exon:4409;Parent=CCRYP_013280-RA|size395038-snap-gene-1.22-mRNA-1;
scaffold119|size395038	maker	CDS	112921	113461	.	+	0	ID=CCRYP_013280-RA|size395038-snap-gene-1.22-mRNA-1:cds;Parent=CCRYP_013280-RA|size395038-snap-gene-1.22-mRNA-1;
scaffold119|size395038	maker	CDS	113519	114011	.	+	2	ID=CCRYP_013280-RA|size395038-snap-gene-1.22-mRNA-1:cds;Parent=CCRYP_013280-RA|size395038-snap-gene-1.22-mRNA-1;
scaffold119|size395038	maker	CDS	114026	114479	.	+	1	ID=CCRYP_013280-RA|size395038-snap-gene-1.22-mRNA-1:cds;Parent=CCRYP_013280-RA|size395038-snap-gene-1.22-mRNA-1;
scaffold119|size395038	maker	CDS	114497	114958	.	+	0	ID=CCRYP_013280-RA|size395038-snap-gene-1.22-mRNA-1:cds;Parent=CCRYP_013280-RA|size395038-snap-gene-1.22-mRNA-1;
scaffold119|size395038	maker	CDS	114964	116316	.	+	0	ID=CCRYP_013280-RA|size395038-snap-gene-1.22-mRNA-1:cds;Parent=CCRYP_013280-RA|size395038-snap-gene-1.22-mRNA-1;
scaffold119|size395038	maker	CDS	116337	117089	.	+	0	ID=CCRYP_013280-RA|size395038-snap-gene-1.22-mRNA-1:cds;Parent=CCRYP_013280-RA|size395038-snap-gene-1.22-mRNA-1;
scaffold119|size395038	maker	gene	125821	126387	.	+	.	ID=CCRYP_013283|size395038-processed-gene-1.34;Name=CCRYP_013283|size395038-processed-gene-1.34;Alias=augustus_masked-scaffold119|size395038-processed-gene-1.34;
scaffold119|size395038	maker	mRNA	125821	126387	.	+	.	ID=CCRYP_013283|size395038-processed-gene-1.34-mRNA-1;Parent=CCRYP_013283|size395038-processed-gene-1.34;Name=CCRYP_013283|size395038-processed-gene-1.34-mRNA-1;Alias=augustus_masked-scaffold119|size395038-processed-gene-1.34-mRNA-1;_AED=0.32;_QI=0|-1|0|1|-1|1|1|0|188;_eAED=0.32;
scaffold119|size395038	maker	exon	125821	126387	.	+	.	ID=CCRYP_013283-RA|size395038-processed-gene-1.34-mRNA-1:exon:4410;Parent=CCRYP_013283-RA|size395038-processed-gene-1.34-mRNA-1;
scaffold119|size395038	maker	CDS	125821	126387	.	+	0	ID=CCRYP_013283-RA|size395038-processed-gene-1.34-mRNA-1:cds;Parent=CCRYP_013283-RA|size395038-processed-gene-1.34-mRNA-1;
scaffold119|size395038	maker	gene	126388	126858	.	+	.	ID=CCRYP_013284|size395038-exonerate_protein2genome-gene-1.6;Name=CCRYP_013284|size395038-exonerate_protein2genome-gene-1.6;Alias=maker-scaffold119|size395038-exonerate_protein2genome-gene-1.6;
scaffold119|size395038	maker	mRNA	126388	126858	.	+	.	ID=CCRYP_013284|size395038-exonerate_protein2genome-gene-1.6-mRNA-1;Parent=CCRYP_013284|size395038-exonerate_protein2genome-gene-1.6;Name=CCRYP_013284|size395038-exonerate_protein2genome-gene-1.6-mRNA-1;Alias=maker-scaffold119|size395038-exonerate_protein2genome-gene-1.6-mRNA-1;_AED=0.38;_QI=0|-1|0|1|-1|0|1|0|156;_eAED=0.35;score=471;
scaffold119|size395038	maker	mRNA	126550	126858	.	+	.	ID=CCRYP_013284|size395038-exonerate_protein2genome-gene-1.6-mRNA-2;Parent=CCRYP_013284|size395038-exonerate_protein2genome-gene-1.6;Name=CCRYP_013284|size395038-exonerate_protein2genome-gene-1.6-mRNA-2;Alias=maker-scaffold119|size395038-exonerate_protein2genome-gene-1.6-mRNA-2;_AED=0.44;_QI=0|-1|0|1|-1|0|1|0|102;_eAED=0.40;score=309;
scaffold119|size395038	maker	exon	126388	126858	.	+	.	ID=CCRYP_013284-RA|size395038-exonerate_protein2genome-gene-1.6-mRNA-1:exon:4411;Parent=CCRYP_013284-RA|size395038-exonerate_protein2genome-gene-1.6-mRNA-1;
scaffold119|size395038	maker	exon	126550	126858	.	+	.	ID=CCRYP_013284-RB|size395038-exonerate_protein2genome-gene-1.6-mRNA-2:exon:4412;Parent=CCRYP_013284-RB|size395038-exonerate_protein2genome-gene-1.6-mRNA-2;
scaffold119|size395038	maker	CDS	126388	126858	.	+	0	ID=CCRYP_013284-RA|size395038-exonerate_protein2genome-gene-1.6-mRNA-1:cds;Parent=CCRYP_013284-RA|size395038-exonerate_protein2genome-gene-1.6-mRNA-1;
scaffold119|size395038	maker	CDS	126550	126858	.	+	0	ID=CCRYP_013284-RB|size395038-exonerate_protein2genome-gene-1.6-mRNA-2:cds;Parent=CCRYP_013284-RB|size395038-exonerate_protein2genome-gene-1.6-mRNA-2;
scaffold119|size395038	maker	gene	125269	125694	.	+	.	ID=CCRYP_013282|size395038-exonerate_protein2genome-gene-1.5;Name=CCRYP_013282|size395038-exonerate_protein2genome-gene-1.5;Alias=maker-scaffold119|size395038-exonerate_protein2genome-gene-1.5;
scaffold119|size395038	maker	mRNA	125269	125694	.	+	.	ID=CCRYP_013282|size395038-exonerate_protein2genome-gene-1.5-mRNA-1;Parent=CCRYP_013282|size395038-exonerate_protein2genome-gene-1.5;Name=CCRYP_013282|size395038-exonerate_protein2genome-gene-1.5-mRNA-1;Alias=maker-scaffold119|size395038-exonerate_protein2genome-gene-1.5-mRNA-1;_AED=0.37;_QI=0|-1|0|1|-1|1|1|0|141;_eAED=0.37;score=426;
scaffold119|size395038	maker	mRNA	125350	125694	.	+	.	ID=CCRYP_013282|size395038-exonerate_protein2genome-gene-1.5-mRNA-2;Parent=CCRYP_013282|size395038-exonerate_protein2genome-gene-1.5;Name=CCRYP_013282|size395038-exonerate_protein2genome-gene-1.5-mRNA-2;Alias=maker-scaffold119|size395038-exonerate_protein2genome-gene-1.5-mRNA-2;_AED=0.39;_QI=0|-1|0|1|-1|1|1|0|114;_eAED=0.39;score=345;
scaffold119|size395038	maker	mRNA	125368	125694	.	+	.	ID=CCRYP_013282|size395038-exonerate_protein2genome-gene-1.5-mRNA-3;Parent=CCRYP_013282|size395038-exonerate_protein2genome-gene-1.5;Name=CCRYP_013282|size395038-exonerate_protein2genome-gene-1.5-mRNA-3;Alias=maker-scaffold119|size395038-exonerate_protein2genome-gene-1.5-mRNA-3;_AED=0.40;_QI=0|-1|0|1|-1|1|1|0|108;_eAED=0.40;score=327;
scaffold119|size395038	maker	exon	125269	125694	.	+	.	ID=CCRYP_013282-RA|size395038-exonerate_protein2genome-gene-1.5-mRNA-1:exon:4413;Parent=CCRYP_013282-RA|size395038-exonerate_protein2genome-gene-1.5-mRNA-1;
scaffold119|size395038	maker	exon	125350	125694	.	+	.	ID=CCRYP_013282-RB|size395038-exonerate_protein2genome-gene-1.5-mRNA-2:exon:4414;Parent=CCRYP_013282-RB|size395038-exonerate_protein2genome-gene-1.5-mRNA-2;
scaffold119|size395038	maker	exon	125368	125694	.	+	.	ID=CCRYP_013282-RC|size395038-exonerate_protein2genome-gene-1.5-mRNA-3:exon:4415;Parent=CCRYP_013282-RC|size395038-exonerate_protein2genome-gene-1.5-mRNA-3;
scaffold119|size395038	maker	CDS	125269	125694	.	+	0	ID=CCRYP_013282-RA|size395038-exonerate_protein2genome-gene-1.5-mRNA-1:cds;Parent=CCRYP_013282-RA|size395038-exonerate_protein2genome-gene-1.5-mRNA-1;
scaffold119|size395038	maker	CDS	125350	125694	.	+	0	ID=CCRYP_013282-RB|size395038-exonerate_protein2genome-gene-1.5-mRNA-2:cds;Parent=CCRYP_013282-RB|size395038-exonerate_protein2genome-gene-1.5-mRNA-2;
scaffold119|size395038	maker	CDS	125368	125694	.	+	0	ID=CCRYP_013282-RC|size395038-exonerate_protein2genome-gene-1.5-mRNA-3:cds;Parent=CCRYP_013282-RC|size395038-exonerate_protein2genome-gene-1.5-mRNA-3;
scaffold119|size395038	maker	gene	117116	117556	.	+	.	ID=CCRYP_013281|size395038-exonerate_protein2genome-gene-1.4;Name=CCRYP_013281|size395038-exonerate_protein2genome-gene-1.4;Alias=maker-scaffold119|size395038-exonerate_protein2genome-gene-1.4;
scaffold119|size395038	maker	mRNA	117116	117556	.	+	.	ID=CCRYP_013281|size395038-exonerate_protein2genome-gene-1.4-mRNA-1;Parent=CCRYP_013281|size395038-exonerate_protein2genome-gene-1.4;Name=CCRYP_013281|size395038-exonerate_protein2genome-gene-1.4-mRNA-1;Alias=maker-scaffold119|size395038-exonerate_protein2genome-gene-1.4-mRNA-1;_AED=0.53;_QI=0|-1|0|1|-1|0|1|0|146;_eAED=0.44;score=441;
scaffold119|size395038	maker	exon	117116	117556	.	+	.	ID=CCRYP_013281-RA|size395038-exonerate_protein2genome-gene-1.4-mRNA-1:exon:4416;Parent=CCRYP_013281-RA|size395038-exonerate_protein2genome-gene-1.4-mRNA-1;
scaffold119|size395038	maker	CDS	117116	117556	.	+	0	ID=CCRYP_013281-RA|size395038-exonerate_protein2genome-gene-1.4-mRNA-1:cds;Parent=CCRYP_013281-RA|size395038-exonerate_protein2genome-gene-1.4-mRNA-1;
scaffold119|size395038	maker	gene	181146	182998	.	-	.	ID=CCRYP_013291|size395038-augustus-gene-1.21;Name=CCRYP_013291|size395038-augustus-gene-1.21;Alias=maker-scaffold119|size395038-augustus-gene-1.21;
scaffold119|size395038	maker	mRNA	181146	182998	.	-	.	ID=CCRYP_013291|size395038-augustus-gene-1.21-mRNA-1;Parent=CCRYP_013291|size395038-augustus-gene-1.21;Name=CCRYP_013291|size395038-augustus-gene-1.21-mRNA-1;Alias=maker-scaffold119|size395038-augustus-gene-1.21-mRNA-1;_AED=0.11;_QI=173|1|1|1|1|1|2|109|499;_eAED=0.11;
scaffold119|size395038	maker	exon	181146	182433	.	-	.	ID=CCRYP_013291-RA|size395038-augustus-gene-1.21-mRNA-1:exon:4418;Parent=CCRYP_013291-RA|size395038-augustus-gene-1.21-mRNA-1;
scaffold119|size395038	maker	exon	182505	182998	.	-	.	ID=CCRYP_013291-RA|size395038-augustus-gene-1.21-mRNA-1:exon:4417;Parent=CCRYP_013291-RA|size395038-augustus-gene-1.21-mRNA-1;
scaffold119|size395038	maker	five_prime_UTR	182826	182998	.	-	.	ID=CCRYP_013291-RA|size395038-augustus-gene-1.21-mRNA-1:five_prime_utr;Parent=CCRYP_013291-RA|size395038-augustus-gene-1.21-mRNA-1;
scaffold119|size395038	maker	CDS	182505	182825	.	-	0	ID=CCRYP_013291-RA|size395038-augustus-gene-1.21-mRNA-1:cds;Parent=CCRYP_013291-RA|size395038-augustus-gene-1.21-mRNA-1;
scaffold119|size395038	maker	CDS	181255	182433	.	-	0	ID=CCRYP_013291-RA|size395038-augustus-gene-1.21-mRNA-1:cds;Parent=CCRYP_013291-RA|size395038-augustus-gene-1.21-mRNA-1;
scaffold119|size395038	maker	three_prime_UTR	181146	181254	.	-	.	ID=CCRYP_013291-RA|size395038-augustus-gene-1.21-mRNA-1:three_prime_utr;Parent=CCRYP_013291-RA|size395038-augustus-gene-1.21-mRNA-1;
scaffold119|size395038	maker	gene	101036	101783	.	-	.	ID=CCRYP_013278|size395038-processed-gene-1.8;Name=CCRYP_013278|size395038-processed-gene-1.8;Alias=snap_masked-scaffold119|size395038-processed-gene-1.8;
scaffold119|size395038	maker	mRNA	101036	101783	.	-	.	ID=CCRYP_013278|size395038-processed-gene-1.8-mRNA-1;Parent=CCRYP_013278|size395038-processed-gene-1.8;Name=CCRYP_013278|size395038-processed-gene-1.8-mRNA-1;Alias=snap_masked-scaffold119|size395038-processed-gene-1.8-mRNA-1;_AED=0.25;_QI=0|0|0|1|1|1|2|0|233;_eAED=0.29;
scaffold119|size395038	maker	exon	101125	101783	.	-	.	ID=CCRYP_013278-RA|size395038-processed-gene-1.8-mRNA-1:exon:4420;Parent=CCRYP_013278-RA|size395038-processed-gene-1.8-mRNA-1;
scaffold119|size395038	maker	exon	101036	101078	.	-	.	ID=CCRYP_013278-RA|size395038-processed-gene-1.8-mRNA-1:exon:4419;Parent=CCRYP_013278-RA|size395038-processed-gene-1.8-mRNA-1;
scaffold119|size395038	maker	CDS	101125	101783	.	-	0	ID=CCRYP_013278-RA|size395038-processed-gene-1.8-mRNA-1:cds;Parent=CCRYP_013278-RA|size395038-processed-gene-1.8-mRNA-1;
scaffold119|size395038	maker	CDS	101036	101078	.	-	1	ID=CCRYP_013278-RA|size395038-processed-gene-1.8-mRNA-1:cds;Parent=CCRYP_013278-RA|size395038-processed-gene-1.8-mRNA-1;
scaffold119|size395038	maker	gene	149101	151134	.	-	.	ID=CCRYP_013287|size395038-processed-gene-1.12;Name=CCRYP_013287|size395038-processed-gene-1.12;Alias=snap_masked-scaffold119|size395038-processed-gene-1.12;
scaffold119|size395038	maker	mRNA	149101	151134	.	-	.	ID=CCRYP_013287|size395038-processed-gene-1.12-mRNA-1;Parent=CCRYP_013287|size395038-processed-gene-1.12;Name=CCRYP_013287|size395038-processed-gene-1.12-mRNA-1;Alias=snap_masked-scaffold119|size395038-processed-gene-1.12-mRNA-1;_AED=0.38;_QI=0|0|0|1|1|1|2|0|632;_eAED=0.38;
scaffold119|size395038	maker	exon	149775	151134	.	-	.	ID=CCRYP_013287-RA|size395038-processed-gene-1.12-mRNA-1:exon:4422;Parent=CCRYP_013287-RA|size395038-processed-gene-1.12-mRNA-1;
scaffold119|size395038	maker	exon	149101	149639	.	-	.	ID=CCRYP_013287-RA|size395038-processed-gene-1.12-mRNA-1:exon:4421;Parent=CCRYP_013287-RA|size395038-processed-gene-1.12-mRNA-1;
scaffold119|size395038	maker	CDS	149775	151134	.	-	0	ID=CCRYP_013287-RA|size395038-processed-gene-1.12-mRNA-1:cds;Parent=CCRYP_013287-RA|size395038-processed-gene-1.12-mRNA-1;
scaffold119|size395038	maker	CDS	149101	149639	.	-	2	ID=CCRYP_013287-RA|size395038-processed-gene-1.12-mRNA-1:cds;Parent=CCRYP_013287-RA|size395038-processed-gene-1.12-mRNA-1;
scaffold119|size395038	maker	gene	101849	102376	.	-	.	ID=CCRYP_013279|size395038-processed-gene-1.9;Name=CCRYP_013279|size395038-processed-gene-1.9;Alias=snap_masked-scaffold119|size395038-processed-gene-1.9;
scaffold119|size395038	maker	mRNA	101849	102376	.	-	.	ID=CCRYP_013279|size395038-processed-gene-1.9-mRNA-1;Parent=CCRYP_013279|size395038-processed-gene-1.9;Name=CCRYP_013279|size395038-processed-gene-1.9-mRNA-1;Alias=snap_masked-scaffold119|size395038-processed-gene-1.9-mRNA-1;_AED=0.30;_QI=0|-1|0|1|-1|1|1|0|175;_eAED=0.38;
scaffold119|size395038	maker	exon	101849	102376	.	-	.	ID=CCRYP_013279-RA|size395038-processed-gene-1.9-mRNA-1:exon:4423;Parent=CCRYP_013279-RA|size395038-processed-gene-1.9-mRNA-1;
scaffold119|size395038	maker	CDS	101849	102376	.	-	0	ID=CCRYP_013279-RA|size395038-processed-gene-1.9-mRNA-1:cds;Parent=CCRYP_013279-RA|size395038-processed-gene-1.9-mRNA-1;
scaffold119|size395038	maker	gene	180535	181061	.	-	.	ID=CCRYP_013290|size395038-snap-gene-1.28;Name=CCRYP_013290|size395038-snap-gene-1.28;Alias=maker-scaffold119|size395038-snap-gene-1.28;
scaffold119|size395038	maker	mRNA	180535	181061	.	-	.	ID=CCRYP_013290|size395038-snap-gene-1.28-mRNA-1;Parent=CCRYP_013290|size395038-snap-gene-1.28;Name=CCRYP_013290|size395038-snap-gene-1.28-mRNA-1;Alias=maker-scaffold119|size395038-snap-gene-1.28-mRNA-1;_AED=0.40;_QI=36|0|0.5|1|0|0|2|158|81;_eAED=0.40;
scaffold119|size395038	maker	exon	180535	180753	.	-	.	ID=CCRYP_013290-RA|size395038-snap-gene-1.28-mRNA-1:exon:4425;Parent=CCRYP_013290-RA|size395038-snap-gene-1.28-mRNA-1;
scaffold119|size395038	maker	exon	180841	181061	.	-	.	ID=CCRYP_013290-RA|size395038-snap-gene-1.28-mRNA-1:exon:4424;Parent=CCRYP_013290-RA|size395038-snap-gene-1.28-mRNA-1;
scaffold119|size395038	maker	five_prime_UTR	181026	181061	.	-	.	ID=CCRYP_013290-RA|size395038-snap-gene-1.28-mRNA-1:five_prime_utr;Parent=CCRYP_013290-RA|size395038-snap-gene-1.28-mRNA-1;
scaffold119|size395038	maker	CDS	180841	181025	.	-	0	ID=CCRYP_013290-RA|size395038-snap-gene-1.28-mRNA-1:cds;Parent=CCRYP_013290-RA|size395038-snap-gene-1.28-mRNA-1;
scaffold119|size395038	maker	CDS	180693	180753	.	-	1	ID=CCRYP_013290-RA|size395038-snap-gene-1.28-mRNA-1:cds;Parent=CCRYP_013290-RA|size395038-snap-gene-1.28-mRNA-1;
scaffold119|size395038	maker	three_prime_UTR	180535	180692	.	-	.	ID=CCRYP_013290-RA|size395038-snap-gene-1.28-mRNA-1:three_prime_utr;Parent=CCRYP_013290-RA|size395038-snap-gene-1.28-mRNA-1;
scaffold119|size395038	maker	gene	159817	161335	.	-	.	ID=CCRYP_013288|size395038-processed-gene-1.14;Name=CCRYP_013288|size395038-processed-gene-1.14;Alias=snap_masked-scaffold119|size395038-processed-gene-1.14;
scaffold119|size395038	maker	mRNA	159817	161335	.	-	.	ID=CCRYP_013288|size395038-processed-gene-1.14-mRNA-1;Parent=CCRYP_013288|size395038-processed-gene-1.14;Name=CCRYP_013288|size395038-processed-gene-1.14-mRNA-1;Alias=snap_masked-scaffold119|size395038-processed-gene-1.14-mRNA-1;_AED=0.41;_QI=0|0|0|1|1|1|2|0|480;_eAED=0.41;
scaffold119|size395038	maker	exon	160895	161335	.	-	.	ID=CCRYP_013288-RA|size395038-processed-gene-1.14-mRNA-1:exon:4427;Parent=CCRYP_013288-RA|size395038-processed-gene-1.14-mRNA-1;
scaffold119|size395038	maker	exon	159817	160818	.	-	.	ID=CCRYP_013288-RA|size395038-processed-gene-1.14-mRNA-1:exon:4426;Parent=CCRYP_013288-RA|size395038-processed-gene-1.14-mRNA-1;
scaffold119|size395038	maker	CDS	160895	161335	.	-	0	ID=CCRYP_013288-RA|size395038-processed-gene-1.14-mRNA-1:cds;Parent=CCRYP_013288-RA|size395038-processed-gene-1.14-mRNA-1;
scaffold119|size395038	maker	CDS	159817	160818	.	-	0	ID=CCRYP_013288-RA|size395038-processed-gene-1.14-mRNA-1:cds;Parent=CCRYP_013288-RA|size395038-processed-gene-1.14-mRNA-1;
scaffold119|size395038	maker	gene	162061	162756	.	-	.	ID=CCRYP_013289|size395038-processed-gene-1.41;Name=CCRYP_013289|size395038-processed-gene-1.41;Alias=augustus_masked-scaffold119|size395038-processed-gene-1.41;
scaffold119|size395038	maker	mRNA	162061	162756	.	-	.	ID=CCRYP_013289|size395038-processed-gene-1.41-mRNA-1;Parent=CCRYP_013289|size395038-processed-gene-1.41;Name=CCRYP_013289|size395038-processed-gene-1.41-mRNA-1;Alias=augustus_masked-scaffold119|size395038-processed-gene-1.41-mRNA-1;_AED=0.46;_QI=0|-1|0|1|-1|1|1|0|231;_eAED=0.46;
scaffold119|size395038	maker	exon	162061	162756	.	-	.	ID=CCRYP_013289-RA|size395038-processed-gene-1.41-mRNA-1:exon:4428;Parent=CCRYP_013289-RA|size395038-processed-gene-1.41-mRNA-1;
scaffold119|size395038	maker	CDS	162061	162756	.	-	0	ID=CCRYP_013289-RA|size395038-processed-gene-1.41-mRNA-1:cds;Parent=CCRYP_013289-RA|size395038-processed-gene-1.41-mRNA-1;
scaffold119|size395038	maker	gene	148188	148947	.	-	.	ID=CCRYP_013286|size395038-snap-gene-1.24;Name=CCRYP_013286|size395038-snap-gene-1.24;Alias=maker-scaffold119|size395038-snap-gene-1.24;
scaffold119|size395038	maker	mRNA	148188	148947	.	-	.	ID=CCRYP_013286|size395038-snap-gene-1.24-mRNA-1;Parent=CCRYP_013286|size395038-snap-gene-1.24;Name=CCRYP_013286|size395038-snap-gene-1.24-mRNA-1;Alias=maker-scaffold119|size395038-snap-gene-1.24-mRNA-1;_AED=0.46;_QI=0|0|0|1|0|0|2|0|210;_eAED=0.46;
scaffold119|size395038	maker	exon	148724	148947	.	-	.	ID=CCRYP_013286-RA|size395038-snap-gene-1.24-mRNA-1:exon:4430;Parent=CCRYP_013286-RA|size395038-snap-gene-1.24-mRNA-1;
scaffold119|size395038	maker	exon	148188	148596	.	-	.	ID=CCRYP_013286-RA|size395038-snap-gene-1.24-mRNA-1:exon:4429;Parent=CCRYP_013286-RA|size395038-snap-gene-1.24-mRNA-1;
scaffold119|size395038	maker	CDS	148724	148947	.	-	0	ID=CCRYP_013286-RA|size395038-snap-gene-1.24-mRNA-1:cds;Parent=CCRYP_013286-RA|size395038-snap-gene-1.24-mRNA-1;
scaffold119|size395038	maker	CDS	148188	148596	.	-	1	ID=CCRYP_013286-RA|size395038-snap-gene-1.24-mRNA-1:cds;Parent=CCRYP_013286-RA|size395038-snap-gene-1.24-mRNA-1;
scaffold119|size395038	model_gff:maker	match	136680	142704	23221	+	.	ID=scaffold119|size395038:hit:43145:4.5.0.1;Name=maker-scaffold119|size395038-exonerate_est2genome-gene-1.0-mRNA-1;score=23221
scaffold119|size395038	model_gff:maker	match_part	136680	137398	.	+	.	ID=scaffold119|size395038:hsp:86591:4.5.0.1;Parent=scaffold119|size395038:hit:43145:4.5.0.1;Target=maker-scaffold119|size395038-exonerate_est2genome-gene-1.0-mRNA-1 1 719 +;Gap=M719
scaffold119|size395038	model_gff:maker	match_part	137515	137566	.	+	.	ID=scaffold119|size395038:hsp:86592:4.5.0.1;Parent=scaffold119|size395038:hit:43145:4.5.0.1;Target=maker-scaffold119|size395038-exonerate_est2genome-gene-1.0-mRNA-1 720 771 +;Gap=M52
scaffold119|size395038	model_gff:maker	match_part	137917	138147	.	+	.	ID=scaffold119|size395038:hsp:86593:4.5.0.1;Parent=scaffold119|size395038:hit:43145:4.5.0.1;Target=maker-scaffold119|size395038-exonerate_est2genome-gene-1.0-mRNA-1 772 1002 +;Gap=M231
scaffold119|size395038	model_gff:maker	match_part	138235	139319	.	+	.	ID=scaffold119|size395038:hsp:86594:4.5.0.1;Parent=scaffold119|size395038:hit:43145:4.5.0.1;Target=maker-scaffold119|size395038-exonerate_est2genome-gene-1.0-mRNA-1 1003 2087 +;Gap=M1085
scaffold119|size395038	model_gff:maker	match_part	139398	139449	.	+	.	ID=scaffold119|size395038:hsp:86595:4.5.0.1;Parent=scaffold119|size395038:hit:43145:4.5.0.1;Target=maker-scaffold119|size395038-exonerate_est2genome-gene-1.0-mRNA-1 2088 2139 +;Gap=M52
scaffold119|size395038	model_gff:maker	match_part	139529	140228	.	+	.	ID=scaffold119|size395038:hsp:86596:4.5.0.1;Parent=scaffold119|size395038:hit:43145:4.5.0.1;Target=maker-scaffold119|size395038-exonerate_est2genome-gene-1.0-mRNA-1 2140 2839 +;Gap=M700
scaffold119|size395038	model_gff:maker	match_part	140313	140364	.	+	.	ID=scaffold119|size395038:hsp:86597:4.5.0.1;Parent=scaffold119|size395038:hit:43145:4.5.0.1;Target=maker-scaffold119|size395038-exonerate_est2genome-gene-1.0-mRNA-1 2840 2891 +;Gap=M52
scaffold119|size395038	model_gff:maker	match_part	140436	140462	.	+	.	ID=scaffold119|size395038:hsp:86598:4.5.0.1;Parent=scaffold119|size395038:hit:43145:4.5.0.1;Target=maker-scaffold119|size395038-exonerate_est2genome-gene-1.0-mRNA-1 2892 2918 +;Gap=M27
scaffold119|size395038	model_gff:maker	match_part	140553	140831	.	+	.	ID=scaffold119|size395038:hsp:86599:4.5.0.1;Parent=scaffold119|size395038:hit:43145:4.5.0.1;Target=maker-scaffold119|size395038-exonerate_est2genome-gene-1.0-mRNA-1 2919 3197 +;Gap=M279
scaffold119|size395038	model_gff:maker	match_part	140929	140965	.	+	.	ID=scaffold119|size395038:hsp:86600:4.5.0.1;Parent=scaffold119|size395038:hit:43145:4.5.0.1;Target=maker-scaffold119|size395038-exonerate_est2genome-gene-1.0-mRNA-1 3198 3234 +;Gap=M37
scaffold119|size395038	model_gff:maker	match_part	141067	141663	.	+	.	ID=scaffold119|size395038:hsp:86601:4.5.0.1;Parent=scaffold119|size395038:hit:43145:4.5.0.1;Target=maker-scaffold119|size395038-exonerate_est2genome-gene-1.0-mRNA-1 3235 3831 +;Gap=M597
scaffold119|size395038	model_gff:maker	match_part	141765	142198	.	+	.	ID=scaffold119|size395038:hsp:86602:4.5.0.1;Parent=scaffold119|size395038:hit:43145:4.5.0.1;Target=maker-scaffold119|size395038-exonerate_est2genome-gene-1.0-mRNA-1 3832 4265 +;Gap=M434
scaffold119|size395038	model_gff:maker	match_part	142277	142704	.	+	.	ID=scaffold119|size395038:hsp:86603:4.5.0.1;Parent=scaffold119|size395038:hit:43145:4.5.0.1;Target=maker-scaffold119|size395038-exonerate_est2genome-gene-1.0-mRNA-1 4266 4693 +;Gap=M428
scaffold119|size395038	model_gff:maker	match	136680	142704	23743	+	.	ID=scaffold119|size395038:hit:43146:4.5.0.1;Name=maker-scaffold119|size395038-exonerate_est2genome-gene-1.0-mRNA-2;score=23743
scaffold119|size395038	model_gff:maker	match_part	136680	137398	.	+	.	ID=scaffold119|size395038:hsp:86604:4.5.0.1;Parent=scaffold119|size395038:hit:43146:4.5.0.1;Target=maker-scaffold119|size395038-exonerate_est2genome-gene-1.0-mRNA-2 1 719 +;Gap=M719
scaffold119|size395038	model_gff:maker	match_part	137515	137566	.	+	.	ID=scaffold119|size395038:hsp:86605:4.5.0.1;Parent=scaffold119|size395038:hit:43146:4.5.0.1;Target=maker-scaffold119|size395038-exonerate_est2genome-gene-1.0-mRNA-2 720 771 +;Gap=M52
scaffold119|size395038	model_gff:maker	match_part	137917	138147	.	+	.	ID=scaffold119|size395038:hsp:86606:4.5.0.1;Parent=scaffold119|size395038:hit:43146:4.5.0.1;Target=maker-scaffold119|size395038-exonerate_est2genome-gene-1.0-mRNA-2 772 1002 +;Gap=M231
scaffold119|size395038	model_gff:maker	match_part	138235	139319	.	+	.	ID=scaffold119|size395038:hsp:86607:4.5.0.1;Parent=scaffold119|size395038:hit:43146:4.5.0.1;Target=maker-scaffold119|size395038-exonerate_est2genome-gene-1.0-mRNA-2 1003 2087 +;Gap=M1085
scaffold119|size395038	model_gff:maker	match_part	139398	139449	.	+	.	ID=scaffold119|size395038:hsp:86608:4.5.0.1;Parent=scaffold119|size395038:hit:43146:4.5.0.1;Target=maker-scaffold119|size395038-exonerate_est2genome-gene-1.0-mRNA-2 2088 2139 +;Gap=M52
scaffold119|size395038	model_gff:maker	match_part	139529	140228	.	+	.	ID=scaffold119|size395038:hsp:86609:4.5.0.1;Parent=scaffold119|size395038:hit:43146:4.5.0.1;Target=maker-scaffold119|size395038-exonerate_est2genome-gene-1.0-mRNA-2 2140 2839 +;Gap=M700
scaffold119|size395038	model_gff:maker	match_part	140313	140364	.	+	.	ID=scaffold119|size395038:hsp:86610:4.5.0.1;Parent=scaffold119|size395038:hit:43146:4.5.0.1;Target=maker-scaffold119|size395038-exonerate_est2genome-gene-1.0-mRNA-2 2840 2891 +;Gap=M52
scaffold119|size395038	model_gff:maker	match_part	140436	140462	.	+	.	ID=scaffold119|size395038:hsp:86611:4.5.0.1;Parent=scaffold119|size395038:hit:43146:4.5.0.1;Target=maker-scaffold119|size395038-exonerate_est2genome-gene-1.0-mRNA-2 2892 2918 +;Gap=M27
scaffold119|size395038	model_gff:maker	match_part	140553	140831	.	+	.	ID=scaffold119|size395038:hsp:86612:4.5.0.1;Parent=scaffold119|size395038:hit:43146:4.5.0.1;Target=maker-scaffold119|size395038-exonerate_est2genome-gene-1.0-mRNA-2 2919 3197 +;Gap=M279
scaffold119|size395038	model_gff:maker	match_part	140929	141663	.	+	.	ID=scaffold119|size395038:hsp:86613:4.5.0.1;Parent=scaffold119|size395038:hit:43146:4.5.0.1;Target=maker-scaffold119|size395038-exonerate_est2genome-gene-1.0-mRNA-2 4060 4794 +;Gap=M735
scaffold119|size395038	model_gff:maker	match_part	141765	142198	.	+	.	ID=scaffold119|size395038:hsp:86614:4.5.0.1;Parent=scaffold119|size395038:hit:43146:4.5.0.1;Target=maker-scaffold119|size395038-exonerate_est2genome-gene-1.0-mRNA-2 3198 3631 +;Gap=M434
scaffold119|size395038	model_gff:maker	match_part	142277	142704	.	+	.	ID=scaffold119|size395038:hsp:86615:4.5.0.1;Parent=scaffold119|size395038:hit:43146:4.5.0.1;Target=maker-scaffold119|size395038-exonerate_est2genome-gene-1.0-mRNA-2 3632 4059 +;Gap=M428
scaffold119|size395038	model_gff:maker	match	136680	142704	24245	+	.	ID=scaffold119|size395038:hit:43147:4.5.0.1;Name=maker-scaffold119|size395038-exonerate_est2genome-gene-1.0-mRNA-3;score=24245
scaffold119|size395038	model_gff:maker	match_part	136680	137398	.	+	.	ID=scaffold119|size395038:hsp:86616:4.5.0.1;Parent=scaffold119|size395038:hit:43147:4.5.0.1;Target=maker-scaffold119|size395038-exonerate_est2genome-gene-1.0-mRNA-3 1 719 +;Gap=M719
scaffold119|size395038	model_gff:maker	match_part	137515	137566	.	+	.	ID=scaffold119|size395038:hsp:86617:4.5.0.1;Parent=scaffold119|size395038:hit:43147:4.5.0.1;Target=maker-scaffold119|size395038-exonerate_est2genome-gene-1.0-mRNA-3 720 771 +;Gap=M52
scaffold119|size395038	model_gff:maker	match_part	137917	138147	.	+	.	ID=scaffold119|size395038:hsp:86618:4.5.0.1;Parent=scaffold119|size395038:hit:43147:4.5.0.1;Target=maker-scaffold119|size395038-exonerate_est2genome-gene-1.0-mRNA-3 772 1002 +;Gap=M231
scaffold119|size395038	model_gff:maker	match_part	138235	139319	.	+	.	ID=scaffold119|size395038:hsp:86619:4.5.0.1;Parent=scaffold119|size395038:hit:43147:4.5.0.1;Target=maker-scaffold119|size395038-exonerate_est2genome-gene-1.0-mRNA-3 1003 2087 +;Gap=M1085
scaffold119|size395038	model_gff:maker	match_part	139398	139449	.	+	.	ID=scaffold119|size395038:hsp:86620:4.5.0.1;Parent=scaffold119|size395038:hit:43147:4.5.0.1;Target=maker-scaffold119|size395038-exonerate_est2genome-gene-1.0-mRNA-3 2088 2139 +;Gap=M52
scaffold119|size395038	model_gff:maker	match_part	139529	140228	.	+	.	ID=scaffold119|size395038:hsp:86621:4.5.0.1;Parent=scaffold119|size395038:hit:43147:4.5.0.1;Target=maker-scaffold119|size395038-exonerate_est2genome-gene-1.0-mRNA-3 2140 2839 +;Gap=M700
scaffold119|size395038	model_gff:maker	match_part	140313	140364	.	+	.	ID=scaffold119|size395038:hsp:86622:4.5.0.1;Parent=scaffold119|size395038:hit:43147:4.5.0.1;Target=maker-scaffold119|size395038-exonerate_est2genome-gene-1.0-mRNA-3 2840 2891 +;Gap=M52
scaffold119|size395038	model_gff:maker	match_part	140436	140462	.	+	.	ID=scaffold119|size395038:hsp:86623:4.5.0.1;Parent=scaffold119|size395038:hit:43147:4.5.0.1;Target=maker-scaffold119|size395038-exonerate_est2genome-gene-1.0-mRNA-3 2892 2918 +;Gap=M27
scaffold119|size395038	model_gff:maker	match_part	140553	141663	.	+	.	ID=scaffold119|size395038:hsp:86624:4.5.0.1;Parent=scaffold119|size395038:hit:43147:4.5.0.1;Target=maker-scaffold119|size395038-exonerate_est2genome-gene-1.0-mRNA-3 3781 4891 +;Gap=M1111
scaffold119|size395038	model_gff:maker	match_part	141765	142198	.	+	.	ID=scaffold119|size395038:hsp:86625:4.5.0.1;Parent=scaffold119|size395038:hit:43147:4.5.0.1;Target=maker-scaffold119|size395038-exonerate_est2genome-gene-1.0-mRNA-3 2919 3352 +;Gap=M434
scaffold119|size395038	model_gff:maker	match_part	142277	142704	.	+	.	ID=scaffold119|size395038:hsp:86626:4.5.0.1;Parent=scaffold119|size395038:hit:43147:4.5.0.1;Target=maker-scaffold119|size395038-exonerate_est2genome-gene-1.0-mRNA-3 3353 3780 +;Gap=M428
scaffold119|size395038	model_gff:maker	match	136680	142704	24615	+	.	ID=scaffold119|size395038:hit:43148:4.5.0.1;Name=maker-scaffold119|size395038-exonerate_est2genome-gene-1.0-mRNA-4;score=24615
scaffold119|size395038	model_gff:maker	match_part	136680	137398	.	+	.	ID=scaffold119|size395038:hsp:86627:4.5.0.1;Parent=scaffold119|size395038:hit:43148:4.5.0.1;Target=maker-scaffold119|size395038-exonerate_est2genome-gene-1.0-mRNA-4 1 719 +;Gap=M719
scaffold119|size395038	model_gff:maker	match_part	137515	137566	.	+	.	ID=scaffold119|size395038:hsp:86628:4.5.0.1;Parent=scaffold119|size395038:hit:43148:4.5.0.1;Target=maker-scaffold119|size395038-exonerate_est2genome-gene-1.0-mRNA-4 720 771 +;Gap=M52
scaffold119|size395038	model_gff:maker	match_part	137917	138147	.	+	.	ID=scaffold119|size395038:hsp:86629:4.5.0.1;Parent=scaffold119|size395038:hit:43148:4.5.0.1;Target=maker-scaffold119|size395038-exonerate_est2genome-gene-1.0-mRNA-4 772 1002 +;Gap=M231
scaffold119|size395038	model_gff:maker	match_part	138235	139319	.	+	.	ID=scaffold119|size395038:hsp:86630:4.5.0.1;Parent=scaffold119|size395038:hit:43148:4.5.0.1;Target=maker-scaffold119|size395038-exonerate_est2genome-gene-1.0-mRNA-4 1003 2087 +;Gap=M1085
scaffold119|size395038	model_gff:maker	match_part	139398	139449	.	+	.	ID=scaffold119|size395038:hsp:86631:4.5.0.1;Parent=scaffold119|size395038:hit:43148:4.5.0.1;Target=maker-scaffold119|size395038-exonerate_est2genome-gene-1.0-mRNA-4 2088 2139 +;Gap=M52
scaffold119|size395038	model_gff:maker	match_part	139529	140228	.	+	.	ID=scaffold119|size395038:hsp:86632:4.5.0.1;Parent=scaffold119|size395038:hit:43148:4.5.0.1;Target=maker-scaffold119|size395038-exonerate_est2genome-gene-1.0-mRNA-4 2140 2839 +;Gap=M700
scaffold119|size395038	model_gff:maker	match_part	140313	140462	.	+	.	ID=scaffold119|size395038:hsp:86633:4.5.0.1;Parent=scaffold119|size395038:hit:43148:4.5.0.1;Target=maker-scaffold119|size395038-exonerate_est2genome-gene-1.0-mRNA-4 4813 4962 +;Gap=M150
scaffold119|size395038	model_gff:maker	match_part	140553	141663	.	+	.	ID=scaffold119|size395038:hsp:86634:4.5.0.1;Parent=scaffold119|size395038:hit:43148:4.5.0.1;Target=maker-scaffold119|size395038-exonerate_est2genome-gene-1.0-mRNA-4 3702 4812 +;Gap=M1111
scaffold119|size395038	model_gff:maker	match_part	141765	142198	.	+	.	ID=scaffold119|size395038:hsp:86635:4.5.0.1;Parent=scaffold119|size395038:hit:43148:4.5.0.1;Target=maker-scaffold119|size395038-exonerate_est2genome-gene-1.0-mRNA-4 2840 3273 +;Gap=M434
scaffold119|size395038	model_gff:maker	match_part	142277	142704	.	+	.	ID=scaffold119|size395038:hsp:86636:4.5.0.1;Parent=scaffold119|size395038:hit:43148:4.5.0.1;Target=maker-scaffold119|size395038-exonerate_est2genome-gene-1.0-mRNA-4 3274 3701 +;Gap=M428
scaffold119|size395038	model_gff:maker	match	136680	140329	2940	+	.	ID=scaffold119|size395038:hit:43149:4.5.0.1;Name=maker-scaffold119|size395038-exonerate_est2genome-gene-1.0-mRNA-5;score=2940
scaffold119|size395038	model_gff:maker	match_part	136680	137398	.	+	.	ID=scaffold119|size395038:hsp:86637:4.5.0.1;Parent=scaffold119|size395038:hit:43149:4.5.0.1;Target=maker-scaffold119|size395038-exonerate_est2genome-gene-1.0-mRNA-5 1 719 +;Gap=M719
scaffold119|size395038	model_gff:maker	match_part	137515	137566	.	+	.	ID=scaffold119|size395038:hsp:86638:4.5.0.1;Parent=scaffold119|size395038:hit:43149:4.5.0.1;Target=maker-scaffold119|size395038-exonerate_est2genome-gene-1.0-mRNA-5 720 771 +;Gap=M52
scaffold119|size395038	model_gff:maker	match_part	137917	138147	.	+	.	ID=scaffold119|size395038:hsp:86639:4.5.0.1;Parent=scaffold119|size395038:hit:43149:4.5.0.1;Target=maker-scaffold119|size395038-exonerate_est2genome-gene-1.0-mRNA-5 772 1002 +;Gap=M231
scaffold119|size395038	model_gff:maker	match_part	138235	139319	.	+	.	ID=scaffold119|size395038:hsp:86640:4.5.0.1;Parent=scaffold119|size395038:hit:43149:4.5.0.1;Target=maker-scaffold119|size395038-exonerate_est2genome-gene-1.0-mRNA-5 1003 2087 +;Gap=M1085
scaffold119|size395038	model_gff:maker	match_part	139398	139449	.	+	.	ID=scaffold119|size395038:hsp:86641:4.5.0.1;Parent=scaffold119|size395038:hit:43149:4.5.0.1;Target=maker-scaffold119|size395038-exonerate_est2genome-gene-1.0-mRNA-5 2088 2139 +;Gap=M52
scaffold119|size395038	model_gff:maker	match_part	139529	140329	.	+	.	ID=scaffold119|size395038:hsp:86642:4.5.0.1;Parent=scaffold119|size395038:hit:43149:4.5.0.1;Target=maker-scaffold119|size395038-exonerate_est2genome-gene-1.0-mRNA-5 2140 2940 +;Gap=M801
scaffold119|size395038	model_gff:maker	match	136680	137897	4879	+	.	ID=scaffold119|size395038:hit:43150:4.5.0.1;Name=maker-scaffold119|size395038-exonerate_est2genome-gene-1.0-mRNA-6;score=4879
scaffold119|size395038	model_gff:maker	match_part	136680	137398	.	+	.	ID=scaffold119|size395038:hsp:86643:4.5.0.1;Parent=scaffold119|size395038:hit:43150:4.5.0.1;Target=maker-scaffold119|size395038-exonerate_est2genome-gene-1.0-mRNA-6 1 719 +;Gap=M719
scaffold119|size395038	model_gff:maker	match_part	137515	137566	.	+	.	ID=scaffold119|size395038:hsp:86644:4.5.0.1;Parent=scaffold119|size395038:hit:43150:4.5.0.1;Target=maker-scaffold119|size395038-exonerate_est2genome-gene-1.0-mRNA-6 720 771 +;Gap=M52
scaffold119|size395038	model_gff:maker	match_part	137686	137897	.	+	.	ID=scaffold119|size395038:hsp:86645:4.5.0.1;Parent=scaffold119|size395038:hit:43150:4.5.0.1;Target=maker-scaffold119|size395038-exonerate_est2genome-gene-1.0-mRNA-6 772 983 +;Gap=M212
scaffold119|size395038	model_gff:maker	match	180535	181052	434	-	.	ID=scaffold119|size395038:hit:43151:4.5.0.1;Name=maker-scaffold119|size395038-exonerate_est2genome-gene-1.1-mRNA-1;score=434
scaffold119|size395038	model_gff:maker	match_part	180841	181052	.	-	.	ID=scaffold119|size395038:hsp:86646:4.5.0.1;Parent=scaffold119|size395038:hit:43151:4.5.0.1;Target=maker-scaffold119|size395038-exonerate_est2genome-gene-1.1-mRNA-1 223 434 +;Gap=M212
scaffold119|size395038	model_gff:maker	match_part	180535	180756	.	-	.	ID=scaffold119|size395038:hsp:86647:4.5.0.1;Parent=scaffold119|size395038:hit:43151:4.5.0.1;Target=maker-scaffold119|size395038-exonerate_est2genome-gene-1.1-mRNA-1 1 222 +;Gap=M222
scaffold119|size395038	model_gff:maker	match	181146	182998	1782	-	.	ID=scaffold119|size395038:hit:43152:4.5.0.1;Name=maker-scaffold119|size395038-exonerate_est2genome-gene-1.2-mRNA-1;score=1782
scaffold119|size395038	model_gff:maker	match_part	182505	182998	.	-	.	ID=scaffold119|size395038:hsp:86648:4.5.0.1;Parent=scaffold119|size395038:hit:43152:4.5.0.1;Target=maker-scaffold119|size395038-exonerate_est2genome-gene-1.2-mRNA-1 1289 1782 +;Gap=M494
scaffold119|size395038	model_gff:maker	match_part	181146	182433	.	-	.	ID=scaffold119|size395038:hsp:86649:4.5.0.1;Parent=scaffold119|size395038:hit:43152:4.5.0.1;Target=maker-scaffold119|size395038-exonerate_est2genome-gene-1.2-mRNA-1 1 1288 +;Gap=M1288
scaffold119|size395038	model_gff:maker	match	149767	151134	1368	-	.	ID=scaffold119|size395038:hit:43153:4.5.0.1;Name=maker-scaffold119|size395038-exonerate_protein2genome-gene-1.9-mRNA-1;score=1368
scaffold119|size395038	model_gff:maker	match_part	149767	151134	.	-	.	ID=scaffold119|size395038:hsp:86650:4.5.0.1;Parent=scaffold119|size395038:hit:43153:4.5.0.1;Target=maker-scaffold119|size395038-exonerate_protein2genome-gene-1.9-mRNA-1 1 1368 +;Gap=M1368
scaffold119|size395038	model_gff:maker	match	115810	117089	1212	+	.	ID=scaffold119|size395038:hit:43154:4.5.0.1;Name=maker-scaffold119|size395038-exonerate_protein2genome-gene-1.3-mRNA-1;score=1212
scaffold119|size395038	model_gff:maker	match_part	115810	116316	.	+	.	ID=scaffold119|size395038:hsp:86651:4.5.0.1;Parent=scaffold119|size395038:hit:43154:4.5.0.1;Target=maker-scaffold119|size395038-exonerate_protein2genome-gene-1.3-mRNA-1 1 507 +;Gap=M507
scaffold119|size395038	model_gff:maker	match_part	116385	117089	.	+	.	ID=scaffold119|size395038:hsp:86652:4.5.0.1;Parent=scaffold119|size395038:hit:43154:4.5.0.1;Target=maker-scaffold119|size395038-exonerate_protein2genome-gene-1.3-mRNA-1 508 1212 +;Gap=M705
scaffold119|size395038	model_gff:maker	match	114743	116349	756	+	.	ID=scaffold119|size395038:hit:43155:4.5.0.1;Name=maker-scaffold119|size395038-exonerate_protein2genome-gene-1.3-mRNA-2;score=756
scaffold119|size395038	model_gff:maker	match_part	114743	114896	.	+	.	ID=scaffold119|size395038:hsp:86653:4.5.0.1;Parent=scaffold119|size395038:hit:43155:4.5.0.1;Target=maker-scaffold119|size395038-exonerate_protein2genome-gene-1.3-mRNA-2 1 154 +;Gap=M154
scaffold119|size395038	model_gff:maker	match_part	115748	116349	.	+	.	ID=scaffold119|size395038:hsp:86654:4.5.0.1;Parent=scaffold119|size395038:hit:43155:4.5.0.1;Target=maker-scaffold119|size395038-exonerate_protein2genome-gene-1.3-mRNA-2 155 756 +;Gap=M602
scaffold119|size395038	model_gff:maker	match	116319	117089	738	+	.	ID=scaffold119|size395038:hit:43156:4.5.0.1;Name=maker-scaffold119|size395038-exonerate_protein2genome-gene-1.3-mRNA-3;score=738
scaffold119|size395038	model_gff:maker	match_part	116319	116603	.	+	.	ID=scaffold119|size395038:hsp:86655:4.5.0.1;Parent=scaffold119|size395038:hit:43156:4.5.0.1;Target=maker-scaffold119|size395038-exonerate_protein2genome-gene-1.3-mRNA-3 1 285 +;Gap=M285
scaffold119|size395038	model_gff:maker	match_part	116637	117089	.	+	.	ID=scaffold119|size395038:hsp:86656:4.5.0.1;Parent=scaffold119|size395038:hit:43156:4.5.0.1;Target=maker-scaffold119|size395038-exonerate_protein2genome-gene-1.3-mRNA-3 286 738 +;Gap=M453
scaffold119|size395038	model_gff:maker	match	159817	160752	894	-	.	ID=scaffold119|size395038:hit:43157:4.5.0.1;Name=maker-scaffold119|size395038-exonerate_protein2genome-gene-1.10-mRNA-1;score=894
scaffold119|size395038	model_gff:maker	match_part	160412	160752	.	-	.	ID=scaffold119|size395038:hsp:86657:4.5.0.1;Parent=scaffold119|size395038:hit:43157:4.5.0.1;Target=maker-scaffold119|size395038-exonerate_protein2genome-gene-1.10-mRNA-1 554 894 +;Gap=M341
scaffold119|size395038	model_gff:maker	match_part	159817	160369	.	-	.	ID=scaffold119|size395038:hsp:86658:4.5.0.1;Parent=scaffold119|size395038:hit:43157:4.5.0.1;Target=maker-scaffold119|size395038-exonerate_protein2genome-gene-1.10-mRNA-1 1 553 +;Gap=M553
scaffold119|size395038	model_gff:maker	match	159817	160791	975	-	.	ID=scaffold119|size395038:hit:43158:4.5.0.1;Name=maker-scaffold119|size395038-exonerate_protein2genome-gene-1.10-mRNA-2;score=975
scaffold119|size395038	model_gff:maker	match_part	159817	160791	.	-	.	ID=scaffold119|size395038:hsp:86659:4.5.0.1;Parent=scaffold119|size395038:hit:43158:4.5.0.1;Target=maker-scaffold119|size395038-exonerate_protein2genome-gene-1.10-mRNA-2 1 975 +;Gap=M975
scaffold119|size395038	model_gff:maker	match	159817	160332	516	-	.	ID=scaffold119|size395038:hit:43159:4.5.0.1;Name=maker-scaffold119|size395038-exonerate_protein2genome-gene-1.10-mRNA-3;score=516
scaffold119|size395038	model_gff:maker	match_part	159817	160332	.	-	.	ID=scaffold119|size395038:hsp:86660:4.5.0.1;Parent=scaffold119|size395038:hit:43159:4.5.0.1;Target=maker-scaffold119|size395038-exonerate_protein2genome-gene-1.10-mRNA-3 1 516 +;Gap=M516
scaffold119|size395038	model_gff:maker	match	126388	126858	471	+	.	ID=scaffold119|size395038:hit:43160:4.5.0.1;Name=maker-scaffold119|size395038-exonerate_protein2genome-gene-1.6-mRNA-1;score=471
scaffold119|size395038	model_gff:maker	match_part	126388	126858	.	+	.	ID=scaffold119|size395038:hsp:86661:4.5.0.1;Parent=scaffold119|size395038:hit:43160:4.5.0.1;Target=maker-scaffold119|size395038-exonerate_protein2genome-gene-1.6-mRNA-1 1 471 +;Gap=M471
scaffold119|size395038	model_gff:maker	match	126550	126858	309	+	.	ID=scaffold119|size395038:hit:43161:4.5.0.1;Name=maker-scaffold119|size395038-exonerate_protein2genome-gene-1.6-mRNA-2;score=309
scaffold119|size395038	model_gff:maker	match_part	126550	126858	.	+	.	ID=scaffold119|size395038:hsp:86662:4.5.0.1;Parent=scaffold119|size395038:hit:43161:4.5.0.1;Target=maker-scaffold119|size395038-exonerate_protein2genome-gene-1.6-mRNA-2 1 309 +;Gap=M309
scaffold119|size395038	model_gff:maker	match	117116	117556	441	+	.	ID=scaffold119|size395038:hit:43162:4.5.0.1;Name=maker-scaffold119|size395038-exonerate_protein2genome-gene-1.4-mRNA-1;score=441
scaffold119|size395038	model_gff:maker	match_part	117116	117556	.	+	.	ID=scaffold119|size395038:hsp:86663:4.5.0.1;Parent=scaffold119|size395038:hit:43162:4.5.0.1;Target=maker-scaffold119|size395038-exonerate_protein2genome-gene-1.4-mRNA-1 1 441 +;Gap=M441
scaffold119|size395038	model_gff:maker	match	125269	125694	426	+	.	ID=scaffold119|size395038:hit:43163:4.5.0.1;Name=maker-scaffold119|size395038-exonerate_protein2genome-gene-1.5-mRNA-1;score=426
scaffold119|size395038	model_gff:maker	match_part	125269	125694	.	+	.	ID=scaffold119|size395038:hsp:86664:4.5.0.1;Parent=scaffold119|size395038:hit:43163:4.5.0.1;Target=maker-scaffold119|size395038-exonerate_protein2genome-gene-1.5-mRNA-1 1 426 +;Gap=M426
scaffold119|size395038	model_gff:maker	match	125350	125694	345	+	.	ID=scaffold119|size395038:hit:43164:4.5.0.1;Name=maker-scaffold119|size395038-exonerate_protein2genome-gene-1.5-mRNA-2;score=345
scaffold119|size395038	model_gff:maker	match_part	125350	125694	.	+	.	ID=scaffold119|size395038:hsp:86665:4.5.0.1;Parent=scaffold119|size395038:hit:43164:4.5.0.1;Target=maker-scaffold119|size395038-exonerate_protein2genome-gene-1.5-mRNA-2 1 345 +;Gap=M345
scaffold119|size395038	model_gff:maker	match	125368	125694	327	+	.	ID=scaffold119|size395038:hit:43165:4.5.0.1;Name=maker-scaffold119|size395038-exonerate_protein2genome-gene-1.5-mRNA-3;score=327
scaffold119|size395038	model_gff:maker	match_part	125368	125694	.	+	.	ID=scaffold119|size395038:hsp:86666:4.5.0.1;Parent=scaffold119|size395038:hit:43165:4.5.0.1;Target=maker-scaffold119|size395038-exonerate_protein2genome-gene-1.5-mRNA-3 1 327 +;Gap=M327
scaffold119|size395038	model_gff:maker	match	149301	149531	231	-	.	ID=scaffold119|size395038:hit:43166:4.5.0.1;Name=maker-scaffold119|size395038-exonerate_protein2genome-gene-1.8-mRNA-1;score=231
scaffold119|size395038	model_gff:maker	match_part	149301	149531	.	-	.	ID=scaffold119|size395038:hsp:86667:4.5.0.1;Parent=scaffold119|size395038:hit:43166:4.5.0.1;Target=maker-scaffold119|size395038-exonerate_protein2genome-gene-1.8-mRNA-1 1 231 +;Gap=M231
scaffold119|size395038	augustus_masked	match	54960	102376	0.56	-	.	ID=scaffold119|size395038:hit:43167:4.5.0.1;Name=augustus_masked-scaffold119|size395038-abinit-gene-1.30-mRNA-1
scaffold119|size395038	augustus_masked	match_part	101998	102376	0.56	-	.	ID=scaffold119|size395038:hsp:86668:4.5.0.1;Parent=scaffold119|size395038:hit:43167:4.5.0.1;Target=augustus_masked-scaffold119|size395038-abinit-gene-1.30-mRNA-1 6450 6828 +;Gap=M379
scaffold119|size395038	augustus_masked	match_part	101125	101848	0.56	-	.	ID=scaffold119|size395038:hsp:86669:4.5.0.1;Parent=scaffold119|size395038:hit:43167:4.5.0.1;Target=augustus_masked-scaffold119|size395038-abinit-gene-1.30-mRNA-1 5726 6449 +;Gap=M724
scaffold119|size395038	augustus_masked	match_part	54960	60684	0.56	-	.	ID=scaffold119|size395038:hsp:86670:4.5.0.1;Parent=scaffold119|size395038:hit:43167:4.5.0.1;Target=augustus_masked-scaffold119|size395038-abinit-gene-1.30-mRNA-1 1 5725 +;Gap=M5725
scaffold119|size395038	augustus_masked	match	112204	112905	0.6	+	.	ID=scaffold119|size395038:hit:43168:4.5.0.1;Name=augustus_masked-scaffold119|size395038-abinit-gene-1.31-mRNA-1
scaffold119|size395038	augustus_masked	match_part	112204	112905	0.6	+	.	ID=scaffold119|size395038:hsp:86671:4.5.0.1;Parent=scaffold119|size395038:hit:43168:4.5.0.1;Target=augustus_masked-scaffold119|size395038-abinit-gene-1.31-mRNA-1 1 702 +;Gap=M702
scaffold119|size395038	augustus_masked	match	113113	114078	0.06	+	.	ID=scaffold119|size395038:hit:43169:4.5.0.1;Name=augustus_masked-scaffold119|size395038-abinit-gene-1.32-mRNA-1
scaffold119|size395038	augustus_masked	match_part	113113	113461	0.06	+	.	ID=scaffold119|size395038:hsp:86672:4.5.0.1;Parent=scaffold119|size395038:hit:43169:4.5.0.1;Target=augustus_masked-scaffold119|size395038-abinit-gene-1.32-mRNA-1 1 349 +;Gap=M349
scaffold119|size395038	augustus_masked	match_part	113735	114078	0.06	+	.	ID=scaffold119|size395038:hsp:86673:4.5.0.1;Parent=scaffold119|size395038:hit:43169:4.5.0.1;Target=augustus_masked-scaffold119|size395038-abinit-gene-1.32-mRNA-1 350 693 +;Gap=M344
scaffold119|size395038	augustus_masked	match	114641	117089	0.14	+	.	ID=scaffold119|size395038:hit:43170:4.5.0.1;Name=augustus_masked-scaffold119|size395038-abinit-gene-1.33-mRNA-1
scaffold119|size395038	augustus_masked	match_part	114641	114958	0.14	+	.	ID=scaffold119|size395038:hsp:86674:4.5.0.1;Parent=scaffold119|size395038:hit:43170:4.5.0.1;Target=augustus_masked-scaffold119|size395038-abinit-gene-1.33-mRNA-1 1 318 +;Gap=M318
scaffold119|size395038	augustus_masked	match_part	115024	116290	0.14	+	.	ID=scaffold119|size395038:hsp:86675:4.5.0.1;Parent=scaffold119|size395038:hit:43170:4.5.0.1;Target=augustus_masked-scaffold119|size395038-abinit-gene-1.33-mRNA-1 319 1585 +;Gap=M1267
scaffold119|size395038	augustus_masked	match_part	116377	117089	0.14	+	.	ID=scaffold119|size395038:hsp:86676:4.5.0.1;Parent=scaffold119|size395038:hit:43170:4.5.0.1;Target=augustus_masked-scaffold119|size395038-abinit-gene-1.33-mRNA-1 1586 2298 +;Gap=M713
scaffold119|size395038	augustus_masked	match	125821	126387	0.41	+	.	ID=scaffold119|size395038:hit:43171:4.5.0.1;Name=augustus_masked-scaffold119|size395038-abinit-gene-1.34-mRNA-1
scaffold119|size395038	augustus_masked	match_part	125821	126387	0.41	+	.	ID=scaffold119|size395038:hsp:86677:4.5.0.1;Parent=scaffold119|size395038:hit:43171:4.5.0.1;Target=augustus_masked-scaffold119|size395038-abinit-gene-1.34-mRNA-1 1 567 +;Gap=M567
scaffold119|size395038	augustus_masked	match	136794	142562	0.25	+	.	ID=scaffold119|size395038:hit:43172:4.5.0.1;Name=augustus_masked-scaffold119|size395038-abinit-gene-1.35-mRNA-1
scaffold119|size395038	augustus_masked	match_part	136794	137398	0.25	+	.	ID=scaffold119|size395038:hsp:86678:4.5.0.1;Parent=scaffold119|size395038:hit:43172:4.5.0.1;Target=augustus_masked-scaffold119|size395038-abinit-gene-1.35-mRNA-1 1 605 +;Gap=M605
scaffold119|size395038	augustus_masked	match_part	137515	137566	0.25	+	.	ID=scaffold119|size395038:hsp:86679:4.5.0.1;Parent=scaffold119|size395038:hit:43172:4.5.0.1;Target=augustus_masked-scaffold119|size395038-abinit-gene-1.35-mRNA-1 606 657 +;Gap=M52
scaffold119|size395038	augustus_masked	match_part	137917	138147	0.25	+	.	ID=scaffold119|size395038:hsp:86680:4.5.0.1;Parent=scaffold119|size395038:hit:43172:4.5.0.1;Target=augustus_masked-scaffold119|size395038-abinit-gene-1.35-mRNA-1 658 888 +;Gap=M231
scaffold119|size395038	augustus_masked	match_part	138235	139319	0.25	+	.	ID=scaffold119|size395038:hsp:86681:4.5.0.1;Parent=scaffold119|size395038:hit:43172:4.5.0.1;Target=augustus_masked-scaffold119|size395038-abinit-gene-1.35-mRNA-1 889 1973 +;Gap=M1085
scaffold119|size395038	augustus_masked	match_part	139398	139449	0.25	+	.	ID=scaffold119|size395038:hsp:86682:4.5.0.1;Parent=scaffold119|size395038:hit:43172:4.5.0.1;Target=augustus_masked-scaffold119|size395038-abinit-gene-1.35-mRNA-1 1974 2025 +;Gap=M52
scaffold119|size395038	augustus_masked	match_part	139529	140364	0.25	+	.	ID=scaffold119|size395038:hsp:86683:4.5.0.1;Parent=scaffold119|size395038:hit:43172:4.5.0.1;Target=augustus_masked-scaffold119|size395038-abinit-gene-1.35-mRNA-1 2026 2861 +;Gap=M836
scaffold119|size395038	augustus_masked	match_part	140436	140462	0.25	+	.	ID=scaffold119|size395038:hsp:86684:4.5.0.1;Parent=scaffold119|size395038:hit:43172:4.5.0.1;Target=augustus_masked-scaffold119|size395038-abinit-gene-1.35-mRNA-1 2862 2888 +;Gap=M27
scaffold119|size395038	augustus_masked	match_part	140553	140831	0.25	+	.	ID=scaffold119|size395038:hsp:86685:4.5.0.1;Parent=scaffold119|size395038:hit:43172:4.5.0.1;Target=augustus_masked-scaffold119|size395038-abinit-gene-1.35-mRNA-1 2889 3167 +;Gap=M279
scaffold119|size395038	augustus_masked	match_part	140929	140965	0.25	+	.	ID=scaffold119|size395038:hsp:86686:4.5.0.1;Parent=scaffold119|size395038:hit:43172:4.5.0.1;Target=augustus_masked-scaffold119|size395038-abinit-gene-1.35-mRNA-1 3168 3204 +;Gap=M37
scaffold119|size395038	augustus_masked	match_part	141067	141663	0.25	+	.	ID=scaffold119|size395038:hsp:86687:4.5.0.1;Parent=scaffold119|size395038:hit:43172:4.5.0.1;Target=augustus_masked-scaffold119|size395038-abinit-gene-1.35-mRNA-1 3205 3801 +;Gap=M597
scaffold119|size395038	augustus_masked	match_part	141765	142198	0.25	+	.	ID=scaffold119|size395038:hsp:86688:4.5.0.1;Parent=scaffold119|size395038:hit:43172:4.5.0.1;Target=augustus_masked-scaffold119|size395038-abinit-gene-1.35-mRNA-1 3802 4235 +;Gap=M434
scaffold119|size395038	augustus_masked	match_part	142277	142562	0.25	+	.	ID=scaffold119|size395038:hsp:86689:4.5.0.1;Parent=scaffold119|size395038:hit:43172:4.5.0.1;Target=augustus_masked-scaffold119|size395038-abinit-gene-1.35-mRNA-1 4236 4521 +;Gap=M286
scaffold119|size395038	augustus_masked	match	105539	105862	0.76	-	.	ID=scaffold119|size395038:hit:43173:4.5.0.1;Name=augustus_masked-scaffold119|size395038-abinit-gene-1.36-mRNA-1
scaffold119|size395038	augustus_masked	match_part	105539	105862	0.76	-	.	ID=scaffold119|size395038:hsp:86690:4.5.0.1;Parent=scaffold119|size395038:hit:43173:4.5.0.1;Target=augustus_masked-scaffold119|size395038-abinit-gene-1.36-mRNA-1 1 324 +;Gap=M324
scaffold119|size395038	augustus_masked	match	148188	148481	0.66	-	.	ID=scaffold119|size395038:hit:43174:4.5.0.1;Name=augustus_masked-scaffold119|size395038-abinit-gene-1.37-mRNA-1
scaffold119|size395038	augustus_masked	match_part	148188	148481	0.66	-	.	ID=scaffold119|size395038:hsp:86691:4.5.0.1;Parent=scaffold119|size395038:hit:43174:4.5.0.1;Target=augustus_masked-scaffold119|size395038-abinit-gene-1.37-mRNA-1 1 294 +;Gap=M294
scaffold119|size395038	augustus_masked	match	149767	151134	0.54	-	.	ID=scaffold119|size395038:hit:43175:4.5.0.1;Name=augustus_masked-scaffold119|size395038-abinit-gene-1.38-mRNA-1
scaffold119|size395038	augustus_masked	match_part	149767	151134	0.54	-	.	ID=scaffold119|size395038:hsp:86692:4.5.0.1;Parent=scaffold119|size395038:hit:43175:4.5.0.1;Target=augustus_masked-scaffold119|size395038-abinit-gene-1.38-mRNA-1 1 1368 +;Gap=M1368
scaffold119|size395038	augustus_masked	match	152650	153372	0.95	-	.	ID=scaffold119|size395038:hit:43176:4.5.0.1;Name=augustus_masked-scaffold119|size395038-abinit-gene-1.39-mRNA-1
scaffold119|size395038	augustus_masked	match_part	152650	153372	0.95	-	.	ID=scaffold119|size395038:hsp:86693:4.5.0.1;Parent=scaffold119|size395038:hit:43176:4.5.0.1;Target=augustus_masked-scaffold119|size395038-abinit-gene-1.39-mRNA-1 1 723 +;Gap=M723
scaffold119|size395038	augustus_masked	match	159817	160752	0.91	-	.	ID=scaffold119|size395038:hit:43177:4.5.0.1;Name=augustus_masked-scaffold119|size395038-abinit-gene-1.40-mRNA-1
scaffold119|size395038	augustus_masked	match_part	159817	160752	0.91	-	.	ID=scaffold119|size395038:hsp:86694:4.5.0.1;Parent=scaffold119|size395038:hit:43177:4.5.0.1;Target=augustus_masked-scaffold119|size395038-abinit-gene-1.40-mRNA-1 1 936 +;Gap=M936
scaffold119|size395038	augustus_masked	match	162061	162756	0.55	-	.	ID=scaffold119|size395038:hit:43178:4.5.0.1;Name=augustus_masked-scaffold119|size395038-abinit-gene-1.41-mRNA-1
scaffold119|size395038	augustus_masked	match_part	162061	162756	0.55	-	.	ID=scaffold119|size395038:hsp:86695:4.5.0.1;Parent=scaffold119|size395038:hit:43178:4.5.0.1;Target=augustus_masked-scaffold119|size395038-abinit-gene-1.41-mRNA-1 1 696 +;Gap=M696
scaffold119|size395038	augustus_masked	match	163443	164958	0.19	-	.	ID=scaffold119|size395038:hit:43179:4.5.0.1;Name=augustus_masked-scaffold119|size395038-abinit-gene-1.42-mRNA-1
scaffold119|size395038	augustus_masked	match_part	164948	164958	0.19	-	.	ID=scaffold119|size395038:hsp:86696:4.5.0.1;Parent=scaffold119|size395038:hit:43179:4.5.0.1;Target=augustus_masked-scaffold119|size395038-abinit-gene-1.42-mRNA-1 1280 1290 +;Gap=M11
scaffold119|size395038	augustus_masked	match_part	163443	164721	0.19	-	.	ID=scaffold119|size395038:hsp:86697:4.5.0.1;Parent=scaffold119|size395038:hit:43179:4.5.0.1;Target=augustus_masked-scaffold119|size395038-abinit-gene-1.42-mRNA-1 1 1279 +;Gap=M1279
scaffold119|size395038	augustus_masked	match	181255	182825	1	-	.	ID=scaffold119|size395038:hit:43180:4.5.0.1;Name=augustus_masked-scaffold119|size395038-abinit-gene-1.43-mRNA-1
scaffold119|size395038	augustus_masked	match_part	182505	182825	1	-	.	ID=scaffold119|size395038:hsp:86698:4.5.0.1;Parent=scaffold119|size395038:hit:43180:4.5.0.1;Target=augustus_masked-scaffold119|size395038-abinit-gene-1.43-mRNA-1 1180 1500 +;Gap=M321
scaffold119|size395038	augustus_masked	match_part	181255	182433	1	-	.	ID=scaffold119|size395038:hsp:86699:4.5.0.1;Parent=scaffold119|size395038:hit:43180:4.5.0.1;Target=augustus_masked-scaffold119|size395038-abinit-gene-1.43-mRNA-1 1 1179 +;Gap=M1179
scaffold119|size395038	snap_masked	match	55898	59752	1154.658	-	.	ID=scaffold119|size395038:hit:43181:4.5.0.1;Name=snap_masked-scaffold119|size395038-abinit-gene-1.0-mRNA-1
scaffold119|size395038	snap_masked	match_part	55898	59752	1154.658	-	.	ID=scaffold119|size395038:hsp:86700:4.5.0.1;Parent=scaffold119|size395038:hit:43181:4.5.0.1;Target=snap_masked-scaffold119|size395038-abinit-gene-1.0-mRNA-1 1 3855 +;Gap=M3855
scaffold119|size395038	snap_masked	match	112204	113140	59.087	+	.	ID=scaffold119|size395038:hit:43182:4.5.0.1;Name=snap_masked-scaffold119|size395038-abinit-gene-1.1-mRNA-1
scaffold119|size395038	snap_masked	match_part	112204	112671	40.507	+	.	ID=scaffold119|size395038:hsp:86701:4.5.0.1;Parent=scaffold119|size395038:hit:43182:4.5.0.1;Target=snap_masked-scaffold119|size395038-abinit-gene-1.1-mRNA-1 1 468 +;Gap=M468
scaffold119|size395038	snap_masked	match_part	112703	113140	18.580	+	.	ID=scaffold119|size395038:hsp:86702:4.5.0.1;Parent=scaffold119|size395038:hit:43182:4.5.0.1;Target=snap_masked-scaffold119|size395038-abinit-gene-1.1-mRNA-1 469 906 +;Gap=M438
scaffold119|size395038	snap_masked	match	113752	114078	28.84	+	.	ID=scaffold119|size395038:hit:43183:4.5.0.1;Name=snap_masked-scaffold119|size395038-abinit-gene-1.2-mRNA-1
scaffold119|size395038	snap_masked	match_part	113752	114078	28.840	+	.	ID=scaffold119|size395038:hsp:86703:4.5.0.1;Parent=scaffold119|size395038:hit:43183:4.5.0.1;Target=snap_masked-scaffold119|size395038-abinit-gene-1.2-mRNA-1 1 327 +;Gap=M327
scaffold119|size395038	snap_masked	match	114641	115102	23.413	+	.	ID=scaffold119|size395038:hit:43184:4.5.0.1;Name=snap_masked-scaffold119|size395038-abinit-gene-1.3-mRNA-1
scaffold119|size395038	snap_masked	match_part	114641	115102	23.413	+	.	ID=scaffold119|size395038:hsp:86704:4.5.0.1;Parent=scaffold119|size395038:hit:43184:4.5.0.1;Target=snap_masked-scaffold119|size395038-abinit-gene-1.3-mRNA-1 1 462 +;Gap=M462
scaffold119|size395038	snap_masked	match	115594	117089	56.386	+	.	ID=scaffold119|size395038:hit:43185:4.5.0.1;Name=snap_masked-scaffold119|size395038-abinit-gene-1.4-mRNA-1
scaffold119|size395038	snap_masked	match_part	115594	116290	36.927	+	.	ID=scaffold119|size395038:hsp:86705:4.5.0.1;Parent=scaffold119|size395038:hit:43185:4.5.0.1;Target=snap_masked-scaffold119|size395038-abinit-gene-1.4-mRNA-1 1 697 +;Gap=M697
scaffold119|size395038	snap_masked	match_part	116317	117089	19.459	+	.	ID=scaffold119|size395038:hsp:86706:4.5.0.1;Parent=scaffold119|size395038:hit:43185:4.5.0.1;Target=snap_masked-scaffold119|size395038-abinit-gene-1.4-mRNA-1 698 1470 +;Gap=M773
scaffold119|size395038	snap_masked	match	125368	125694	19.536	+	.	ID=scaffold119|size395038:hit:43186:4.5.0.1;Name=snap_masked-scaffold119|size395038-abinit-gene-1.5-mRNA-1
scaffold119|size395038	snap_masked	match_part	125368	125694	19.536	+	.	ID=scaffold119|size395038:hsp:86707:4.5.0.1;Parent=scaffold119|size395038:hit:43186:4.5.0.1;Target=snap_masked-scaffold119|size395038-abinit-gene-1.5-mRNA-1 1 327 +;Gap=M327
scaffold119|size395038	snap_masked	match	125821	126387	45.245	+	.	ID=scaffold119|size395038:hit:43187:4.5.0.1;Name=snap_masked-scaffold119|size395038-abinit-gene-1.6-mRNA-1
scaffold119|size395038	snap_masked	match_part	125821	126387	45.245	+	.	ID=scaffold119|size395038:hsp:86708:4.5.0.1;Parent=scaffold119|size395038:hit:43187:4.5.0.1;Target=snap_masked-scaffold119|size395038-abinit-gene-1.6-mRNA-1 1 567 +;Gap=M567
scaffold119|size395038	snap_masked	match	136794	142562	323.93	+	.	ID=scaffold119|size395038:hit:43188:4.5.0.1;Name=snap_masked-scaffold119|size395038-abinit-gene-1.7-mRNA-1
scaffold119|size395038	snap_masked	match_part	136794	137398	56.492	+	.	ID=scaffold119|size395038:hsp:86709:4.5.0.1;Parent=scaffold119|size395038:hit:43188:4.5.0.1;Target=snap_masked-scaffold119|size395038-abinit-gene-1.7-mRNA-1 1 605 +;Gap=M605
scaffold119|size395038	snap_masked	match_part	137976	138147	21.886	+	.	ID=scaffold119|size395038:hsp:86710:4.5.0.1;Parent=scaffold119|size395038:hit:43188:4.5.0.1;Target=snap_masked-scaffold119|size395038-abinit-gene-1.7-mRNA-1 606 777 +;Gap=M172
scaffold119|size395038	snap_masked	match_part	138235	139319	47.409	+	.	ID=scaffold119|size395038:hsp:86711:4.5.0.1;Parent=scaffold119|size395038:hit:43188:4.5.0.1;Target=snap_masked-scaffold119|size395038-abinit-gene-1.7-mRNA-1 778 1862 +;Gap=M1085
scaffold119|size395038	snap_masked	match_part	139398	139449	9.449	+	.	ID=scaffold119|size395038:hsp:86712:4.5.0.1;Parent=scaffold119|size395038:hit:43188:4.5.0.1;Target=snap_masked-scaffold119|size395038-abinit-gene-1.7-mRNA-1 1863 1914 +;Gap=M52
scaffold119|size395038	snap_masked	match_part	139529	140140	37.085	+	.	ID=scaffold119|size395038:hsp:86713:4.5.0.1;Parent=scaffold119|size395038:hit:43188:4.5.0.1;Target=snap_masked-scaffold119|size395038-abinit-gene-1.7-mRNA-1 1915 2526 +;Gap=M612
scaffold119|size395038	snap_masked	match_part	140553	140831	2.792	+	.	ID=scaffold119|size395038:hsp:86714:4.5.0.1;Parent=scaffold119|size395038:hit:43188:4.5.0.1;Target=snap_masked-scaffold119|size395038-abinit-gene-1.7-mRNA-1 2527 2805 +;Gap=M279
scaffold119|size395038	snap_masked	match_part	140873	140965	17.641	+	.	ID=scaffold119|size395038:hsp:86715:4.5.0.1;Parent=scaffold119|size395038:hit:43188:4.5.0.1;Target=snap_masked-scaffold119|size395038-abinit-gene-1.7-mRNA-1 2806 2898 +;Gap=M93
scaffold119|size395038	snap_masked	match_part	141067	141663	40.072	+	.	ID=scaffold119|size395038:hsp:86716:4.5.0.1;Parent=scaffold119|size395038:hit:43188:4.5.0.1;Target=snap_masked-scaffold119|size395038-abinit-gene-1.7-mRNA-1 2899 3495 +;Gap=M597
scaffold119|size395038	snap_masked	match_part	141765	142198	54.178	+	.	ID=scaffold119|size395038:hsp:86717:4.5.0.1;Parent=scaffold119|size395038:hit:43188:4.5.0.1;Target=snap_masked-scaffold119|size395038-abinit-gene-1.7-mRNA-1 3496 3929 +;Gap=M434
scaffold119|size395038	snap_masked	match_part	142277	142562	36.926	+	.	ID=scaffold119|size395038:hsp:86718:4.5.0.1;Parent=scaffold119|size395038:hit:43188:4.5.0.1;Target=snap_masked-scaffold119|size395038-abinit-gene-1.7-mRNA-1 3930 4215 +;Gap=M286
scaffold119|size395038	snap_masked	match	101036	101783	51.573	-	.	ID=scaffold119|size395038:hit:43189:4.5.0.1;Name=snap_masked-scaffold119|size395038-abinit-gene-1.8-mRNA-1
scaffold119|size395038	snap_masked	match_part	101125	101783	56.447	-	.	ID=scaffold119|size395038:hsp:86719:4.5.0.1;Parent=scaffold119|size395038:hit:43189:4.5.0.1;Target=snap_masked-scaffold119|size395038-abinit-gene-1.8-mRNA-1 44 702 +;Gap=M659
scaffold119|size395038	snap_masked	match_part	101036	101078	-4.874	-	.	ID=scaffold119|size395038:hsp:86720:4.5.0.1;Parent=scaffold119|size395038:hit:43189:4.5.0.1;Target=snap_masked-scaffold119|size395038-abinit-gene-1.8-mRNA-1 1 43 +;Gap=M43
scaffold119|size395038	snap_masked	match	101849	102376	31.333	-	.	ID=scaffold119|size395038:hit:43190:4.5.0.1;Name=snap_masked-scaffold119|size395038-abinit-gene-1.9-mRNA-1
scaffold119|size395038	snap_masked	match_part	101849	102376	31.333	-	.	ID=scaffold119|size395038:hsp:86721:4.5.0.1;Parent=scaffold119|size395038:hit:43190:4.5.0.1;Target=snap_masked-scaffold119|size395038-abinit-gene-1.9-mRNA-1 1 528 +;Gap=M528
scaffold119|size395038	snap_masked	match	105539	105862	6.052	-	.	ID=scaffold119|size395038:hit:43191:4.5.0.1;Name=snap_masked-scaffold119|size395038-abinit-gene-1.10-mRNA-1
scaffold119|size395038	snap_masked	match_part	105539	105862	6.052	-	.	ID=scaffold119|size395038:hsp:86722:4.5.0.1;Parent=scaffold119|size395038:hit:43191:4.5.0.1;Target=snap_masked-scaffold119|size395038-abinit-gene-1.10-mRNA-1 1 324 +;Gap=M324
scaffold119|size395038	snap_masked	match	148188	148391	22.282	-	.	ID=scaffold119|size395038:hit:43192:4.5.0.1;Name=snap_masked-scaffold119|size395038-abinit-gene-1.11-mRNA-1
scaffold119|size395038	snap_masked	match_part	148188	148391	22.282	-	.	ID=scaffold119|size395038:hsp:86723:4.5.0.1;Parent=scaffold119|size395038:hit:43192:4.5.0.1;Target=snap_masked-scaffold119|size395038-abinit-gene-1.11-mRNA-1 1 204 +;Gap=M204
scaffold119|size395038	snap_masked	match	149101	151134	35.812	-	.	ID=scaffold119|size395038:hit:43193:4.5.0.1;Name=snap_masked-scaffold119|size395038-abinit-gene-1.12-mRNA-1
scaffold119|size395038	snap_masked	match_part	149775	151134	21.920	-	.	ID=scaffold119|size395038:hsp:86724:4.5.0.1;Parent=scaffold119|size395038:hit:43193:4.5.0.1;Target=snap_masked-scaffold119|size395038-abinit-gene-1.12-mRNA-1 540 1899 +;Gap=M1360
scaffold119|size395038	snap_masked	match_part	149101	149639	13.892	-	.	ID=scaffold119|size395038:hsp:86725:4.5.0.1;Parent=scaffold119|size395038:hit:43193:4.5.0.1;Target=snap_masked-scaffold119|size395038-abinit-gene-1.12-mRNA-1 1 539 +;Gap=M539
scaffold119|size395038	snap_masked	match	152488	153372	57.277	-	.	ID=scaffold119|size395038:hit:43194:4.5.0.1;Name=snap_masked-scaffold119|size395038-abinit-gene-1.13-mRNA-1
scaffold119|size395038	snap_masked	match_part	152670	153372	42.094	-	.	ID=scaffold119|size395038:hsp:86726:4.5.0.1;Parent=scaffold119|size395038:hit:43194:4.5.0.1;Target=snap_masked-scaffold119|size395038-abinit-gene-1.13-mRNA-1 162 864 +;Gap=M703
scaffold119|size395038	snap_masked	match_part	152488	152648	15.183	-	.	ID=scaffold119|size395038:hsp:86727:4.5.0.1;Parent=scaffold119|size395038:hit:43194:4.5.0.1;Target=snap_masked-scaffold119|size395038-abinit-gene-1.13-mRNA-1 1 161 +;Gap=M161
scaffold119|size395038	snap_masked	match	159817	161335	24.644	-	.	ID=scaffold119|size395038:hit:43195:4.5.0.1;Name=snap_masked-scaffold119|size395038-abinit-gene-1.14-mRNA-1
scaffold119|size395038	snap_masked	match_part	160895	161335	-6.731	-	.	ID=scaffold119|size395038:hsp:86728:4.5.0.1;Parent=scaffold119|size395038:hit:43195:4.5.0.1;Target=snap_masked-scaffold119|size395038-abinit-gene-1.14-mRNA-1 1003 1443 +;Gap=M441
scaffold119|size395038	snap_masked	match_part	159817	160818	31.375	-	.	ID=scaffold119|size395038:hsp:86729:4.5.0.1;Parent=scaffold119|size395038:hit:43195:4.5.0.1;Target=snap_masked-scaffold119|size395038-abinit-gene-1.14-mRNA-1 1 1002 +;Gap=M1002
scaffold119|size395038	snap_masked	match	162061	162389	16.991	-	.	ID=scaffold119|size395038:hit:43196:4.5.0.1;Name=snap_masked-scaffold119|size395038-abinit-gene-1.15-mRNA-1
scaffold119|size395038	snap_masked	match_part	162333	162389	8.397	-	.	ID=scaffold119|size395038:hsp:86730:4.5.0.1;Parent=scaffold119|size395038:hit:43196:4.5.0.1;Target=snap_masked-scaffold119|size395038-abinit-gene-1.15-mRNA-1 268 324 +;Gap=M57
scaffold119|size395038	snap_masked	match_part	162061	162327	8.594	-	.	ID=scaffold119|size395038:hsp:86731:4.5.0.1;Parent=scaffold119|size395038:hit:43196:4.5.0.1;Target=snap_masked-scaffold119|size395038-abinit-gene-1.15-mRNA-1 1 267 +;Gap=M267
scaffold119|size395038	snap_masked	match	163443	164737	30.859	-	.	ID=scaffold119|size395038:hit:43197:4.5.0.1;Name=snap_masked-scaffold119|size395038-abinit-gene-1.16-mRNA-1
scaffold119|size395038	snap_masked	match_part	164633	164737	11.129	-	.	ID=scaffold119|size395038:hsp:86732:4.5.0.1;Parent=scaffold119|size395038:hit:43197:4.5.0.1;Target=snap_masked-scaffold119|size395038-abinit-gene-1.16-mRNA-1 1150 1254 +;Gap=M105
scaffold119|size395038	snap_masked	match_part	163443	164591	19.730	-	.	ID=scaffold119|size395038:hsp:86733:4.5.0.1;Parent=scaffold119|size395038:hit:43197:4.5.0.1;Target=snap_masked-scaffold119|size395038-abinit-gene-1.16-mRNA-1 1 1149 +;Gap=M1149
scaffold119|size395038	snap_masked	match	181255	182825	103.648	-	.	ID=scaffold119|size395038:hit:43198:4.5.0.1;Name=snap_masked-scaffold119|size395038-abinit-gene-1.17-mRNA-1
scaffold119|size395038	snap_masked	match_part	182505	182825	24.258	-	.	ID=scaffold119|size395038:hsp:86734:4.5.0.1;Parent=scaffold119|size395038:hit:43198:4.5.0.1;Target=snap_masked-scaffold119|size395038-abinit-gene-1.17-mRNA-1 1228 1548 +;Gap=M321
scaffold119|size395038	snap_masked	match_part	181255	182481	79.390	-	.	ID=scaffold119|size395038:hsp:86735:4.5.0.1;Parent=scaffold119|size395038:hit:43198:4.5.0.1;Target=snap_masked-scaffold119|size395038-abinit-gene-1.17-mRNA-1 1 1227 +;Gap=M1227
###
scaffold119|size395038	maker	gene	217213	219009	.	+	.	ID=CCRYP_013295|size395038-exonerate_est2genome-gene-2.0;Name=CCRYP_013295|size395038-exonerate_est2genome-gene-2.0;Alias=maker-scaffold119|size395038-exonerate_est2genome-gene-2.0;
scaffold119|size395038	maker	mRNA	217213	219009	.	+	.	ID=CCRYP_013295|size395038-exonerate_est2genome-gene-2.0-mRNA-1;Parent=CCRYP_013295|size395038-exonerate_est2genome-gene-2.0;Name=CCRYP_013295|size395038-exonerate_est2genome-gene-2.0-mRNA-1;Alias=maker-scaffold119|size395038-exonerate_est2genome-gene-2.0-mRNA-1;_AED=0.00;_QI=437|-1|1|1|-1|1|1|34|441;_eAED=0.00;score=8643;
scaffold119|size395038	maker	mRNA	217890	218990	.	+	.	ID=CCRYP_013295|size395038-exonerate_est2genome-gene-2.0-mRNA-2;Parent=CCRYP_013295|size395038-exonerate_est2genome-gene-2.0;Name=CCRYP_013295|size395038-exonerate_est2genome-gene-2.0-mRNA-2;Alias=maker-scaffold119|size395038-exonerate_est2genome-gene-2.0-mRNA-2;_AED=0.19;_QI=33|-1|1|1|-1|1|1|15|350;_eAED=0.19;score=5496;
scaffold119|size395038	maker	exon	217213	219009	.	+	.	ID=CCRYP_013295-RA|size395038-exonerate_est2genome-gene-2.0-mRNA-1:exon:4431;Parent=CCRYP_013295-RA|size395038-exonerate_est2genome-gene-2.0-mRNA-1;
scaffold119|size395038	maker	exon	217890	218990	.	+	.	ID=CCRYP_013295-RB|size395038-exonerate_est2genome-gene-2.0-mRNA-2:exon:4432;Parent=CCRYP_013295-RB|size395038-exonerate_est2genome-gene-2.0-mRNA-2;
scaffold119|size395038	maker	five_prime_UTR	217213	217649	.	+	.	ID=CCRYP_013295-RA|size395038-exonerate_est2genome-gene-2.0-mRNA-1:five_prime_utr;Parent=CCRYP_013295-RA|size395038-exonerate_est2genome-gene-2.0-mRNA-1;
scaffold119|size395038	maker	CDS	217650	218975	.	+	0	ID=CCRYP_013295-RA|size395038-exonerate_est2genome-gene-2.0-mRNA-1:cds;Parent=CCRYP_013295-RA|size395038-exonerate_est2genome-gene-2.0-mRNA-1;
scaffold119|size395038	maker	three_prime_UTR	218976	219009	.	+	.	ID=CCRYP_013295-RA|size395038-exonerate_est2genome-gene-2.0-mRNA-1:three_prime_utr;Parent=CCRYP_013295-RA|size395038-exonerate_est2genome-gene-2.0-mRNA-1;
scaffold119|size395038	maker	five_prime_UTR	217890	217922	.	+	.	ID=CCRYP_013295-RB|size395038-exonerate_est2genome-gene-2.0-mRNA-2:five_prime_utr;Parent=CCRYP_013295-RB|size395038-exonerate_est2genome-gene-2.0-mRNA-2;
scaffold119|size395038	maker	CDS	217923	218975	.	+	0	ID=CCRYP_013295-RB|size395038-exonerate_est2genome-gene-2.0-mRNA-2:cds;Parent=CCRYP_013295-RB|size395038-exonerate_est2genome-gene-2.0-mRNA-2;
scaffold119|size395038	maker	three_prime_UTR	218976	218990	.	+	.	ID=CCRYP_013295-RB|size395038-exonerate_est2genome-gene-2.0-mRNA-2:three_prime_utr;Parent=CCRYP_013295-RB|size395038-exonerate_est2genome-gene-2.0-mRNA-2;
scaffold119|size395038	maker	gene	277783	280209	.	+	.	ID=CCRYP_013301|size395038-processed-gene-2.11;Name=CCRYP_013301|size395038-processed-gene-2.11;Alias=augustus_masked-scaffold119|size395038-processed-gene-2.11;
scaffold119|size395038	maker	mRNA	277783	280209	.	+	.	ID=CCRYP_013301|size395038-processed-gene-2.11-mRNA-1;Parent=CCRYP_013301|size395038-processed-gene-2.11;Name=CCRYP_013301|size395038-processed-gene-2.11-mRNA-1;Alias=augustus_masked-scaffold119|size395038-processed-gene-2.11-mRNA-1;_AED=0.00;_QI=640|1|1|1|0.25|0|5|412|361;_eAED=0.00;
scaffold119|size395038	maker	exon	277783	278205	.	+	.	ID=CCRYP_013301-RA|size395038-processed-gene-2.11-mRNA-1:exon:4433;Parent=CCRYP_013301-RA|size395038-processed-gene-2.11-mRNA-1;
scaffold119|size395038	maker	exon	278326	278400	.	+	.	ID=CCRYP_013301-RA|size395038-processed-gene-2.11-mRNA-1:exon:4434;Parent=CCRYP_013301-RA|size395038-processed-gene-2.11-mRNA-1;
scaffold119|size395038	maker	exon	278421	278767	.	+	.	ID=CCRYP_013301-RA|size395038-processed-gene-2.11-mRNA-1:exon:4435;Parent=CCRYP_013301-RA|size395038-processed-gene-2.11-mRNA-1;
scaffold119|size395038	maker	exon	278844	279887	.	+	.	ID=CCRYP_013301-RA|size395038-processed-gene-2.11-mRNA-1:exon:4436;Parent=CCRYP_013301-RA|size395038-processed-gene-2.11-mRNA-1;
scaffold119|size395038	maker	exon	279961	280209	.	+	.	ID=CCRYP_013301-RA|size395038-processed-gene-2.11-mRNA-1:exon:4437;Parent=CCRYP_013301-RA|size395038-processed-gene-2.11-mRNA-1;
scaffold119|size395038	maker	five_prime_UTR	277783	278205	.	+	.	ID=CCRYP_013301-RA|size395038-processed-gene-2.11-mRNA-1:five_prime_utr;Parent=CCRYP_013301-RA|size395038-processed-gene-2.11-mRNA-1;
scaffold119|size395038	maker	five_prime_UTR	278326	278400	.	+	.	ID=CCRYP_013301-RA|size395038-processed-gene-2.11-mRNA-1:five_prime_utr;Parent=CCRYP_013301-RA|size395038-processed-gene-2.11-mRNA-1;
scaffold119|size395038	maker	five_prime_UTR	278421	278562	.	+	.	ID=CCRYP_013301-RA|size395038-processed-gene-2.11-mRNA-1:five_prime_utr;Parent=CCRYP_013301-RA|size395038-processed-gene-2.11-mRNA-1;
scaffold119|size395038	maker	CDS	278563	278767	.	+	0	ID=CCRYP_013301-RA|size395038-processed-gene-2.11-mRNA-1:cds;Parent=CCRYP_013301-RA|size395038-processed-gene-2.11-mRNA-1;
scaffold119|size395038	maker	CDS	278844	279724	.	+	2	ID=CCRYP_013301-RA|size395038-processed-gene-2.11-mRNA-1:cds;Parent=CCRYP_013301-RA|size395038-processed-gene-2.11-mRNA-1;
scaffold119|size395038	maker	three_prime_UTR	279725	279887	.	+	.	ID=CCRYP_013301-RA|size395038-processed-gene-2.11-mRNA-1:three_prime_utr;Parent=CCRYP_013301-RA|size395038-processed-gene-2.11-mRNA-1;
scaffold119|size395038	maker	three_prime_UTR	279961	280209	.	+	.	ID=CCRYP_013301-RA|size395038-processed-gene-2.11-mRNA-1:three_prime_utr;Parent=CCRYP_013301-RA|size395038-processed-gene-2.11-mRNA-1;
scaffold119|size395038	maker	gene	317918	318274	.	+	.	ID=CCRYP_013303|size395038-exonerate_protein2genome-gene-2.10;Name=CCRYP_013303|size395038-exonerate_protein2genome-gene-2.10;Alias=maker-scaffold119|size395038-exonerate_protein2genome-gene-2.10;
scaffold119|size395038	maker	mRNA	317918	318274	.	+	.	ID=CCRYP_013303|size395038-exonerate_protein2genome-gene-2.10-mRNA-1;Parent=CCRYP_013303|size395038-exonerate_protein2genome-gene-2.10;Name=CCRYP_013303|size395038-exonerate_protein2genome-gene-2.10-mRNA-1;Alias=maker-scaffold119|size395038-exonerate_protein2genome-gene-2.10-mRNA-1;_AED=0.17;_QI=0|-1|0|1|-1|0|1|0|118;_eAED=0.01;score=357;
scaffold119|size395038	maker	exon	317918	318274	.	+	.	ID=CCRYP_013303-RA|size395038-exonerate_protein2genome-gene-2.10-mRNA-1:exon:4438;Parent=CCRYP_013303-RA|size395038-exonerate_protein2genome-gene-2.10-mRNA-1;
scaffold119|size395038	maker	CDS	317918	318274	.	+	0	ID=CCRYP_013303-RA|size395038-exonerate_protein2genome-gene-2.10-mRNA-1:cds;Parent=CCRYP_013303-RA|size395038-exonerate_protein2genome-gene-2.10-mRNA-1;
scaffold119|size395038	maker	gene	364643	365062	.	+	.	ID=CCRYP_013309|size395038-exonerate_protein2genome-gene-2.12;Name=CCRYP_013309|size395038-exonerate_protein2genome-gene-2.12;Alias=maker-scaffold119|size395038-exonerate_protein2genome-gene-2.12;
scaffold119|size395038	maker	mRNA	364643	365062	.	+	.	ID=CCRYP_013309|size395038-exonerate_protein2genome-gene-2.12-mRNA-1;Parent=CCRYP_013309|size395038-exonerate_protein2genome-gene-2.12;Name=CCRYP_013309|size395038-exonerate_protein2genome-gene-2.12-mRNA-1;Alias=maker-scaffold119|size395038-exonerate_protein2genome-gene-2.12-mRNA-1;_AED=0.02;_QI=0|-1|0|1|-1|0|1|0|139;_eAED=0.10;score=420;
scaffold119|size395038	maker	mRNA	364691	365062	.	+	.	ID=CCRYP_013309|size395038-exonerate_protein2genome-gene-2.12-mRNA-2;Parent=CCRYP_013309|size395038-exonerate_protein2genome-gene-2.12;Name=CCRYP_013309|size395038-exonerate_protein2genome-gene-2.12-mRNA-2;Alias=maker-scaffold119|size395038-exonerate_protein2genome-gene-2.12-mRNA-2;_AED=0.08;_QI=0|-1|0|1|-1|0|1|0|123;_eAED=0.04;score=372;
scaffold119|size395038	maker	mRNA	364703	365062	.	+	.	ID=CCRYP_013309|size395038-exonerate_protein2genome-gene-2.12-mRNA-3;Parent=CCRYP_013309|size395038-exonerate_protein2genome-gene-2.12;Name=CCRYP_013309|size395038-exonerate_protein2genome-gene-2.12-mRNA-3;Alias=maker-scaffold119|size395038-exonerate_protein2genome-gene-2.12-mRNA-3;_AED=0.10;_QI=0|-1|0|1|-1|0|1|0|119;_eAED=0.05;score=360;
scaffold119|size395038	maker	mRNA	364724	365062	.	+	.	ID=CCRYP_013309|size395038-exonerate_protein2genome-gene-2.12-mRNA-4;Parent=CCRYP_013309|size395038-exonerate_protein2genome-gene-2.12;Name=CCRYP_013309|size395038-exonerate_protein2genome-gene-2.12-mRNA-4;Alias=maker-scaffold119|size395038-exonerate_protein2genome-gene-2.12-mRNA-4;_AED=0.13;_QI=0|-1|0|1|-1|0|1|0|112;_eAED=0.08;score=339;
scaffold119|size395038	maker	mRNA	364889	365062	.	+	.	ID=CCRYP_013309|size395038-exonerate_protein2genome-gene-2.12-mRNA-5;Parent=CCRYP_013309|size395038-exonerate_protein2genome-gene-2.12;Name=CCRYP_013309|size395038-exonerate_protein2genome-gene-2.12-mRNA-5;Alias=maker-scaffold119|size395038-exonerate_protein2genome-gene-2.12-mRNA-5;_AED=0.36;_QI=0|-1|0|1|-1|0|1|0|57;_eAED=0.28;score=174;
scaffold119|size395038	maker	exon	364643	365062	.	+	.	ID=CCRYP_013309-RA|size395038-exonerate_protein2genome-gene-2.12-mRNA-1:exon:4439;Parent=CCRYP_013309-RA|size395038-exonerate_protein2genome-gene-2.12-mRNA-1;
scaffold119|size395038	maker	exon	364691	365062	.	+	.	ID=CCRYP_013309-RB|size395038-exonerate_protein2genome-gene-2.12-mRNA-2:exon:4440;Parent=CCRYP_013309-RB|size395038-exonerate_protein2genome-gene-2.12-mRNA-2;
scaffold119|size395038	maker	exon	364703	365062	.	+	.	ID=CCRYP_013309-RC|size395038-exonerate_protein2genome-gene-2.12-mRNA-3:exon:4441;Parent=CCRYP_013309-RC|size395038-exonerate_protein2genome-gene-2.12-mRNA-3;
scaffold119|size395038	maker	exon	364724	365062	.	+	.	ID=CCRYP_013309-RD|size395038-exonerate_protein2genome-gene-2.12-mRNA-4:exon:4442;Parent=CCRYP_013309-RD|size395038-exonerate_protein2genome-gene-2.12-mRNA-4;
scaffold119|size395038	maker	exon	364889	365062	.	+	.	ID=CCRYP_013309-RE|size395038-exonerate_protein2genome-gene-2.12-mRNA-5:exon:4443;Parent=CCRYP_013309-RE|size395038-exonerate_protein2genome-gene-2.12-mRNA-5;
scaffold119|size395038	maker	CDS	364643	365062	.	+	0	ID=CCRYP_013309-RA|size395038-exonerate_protein2genome-gene-2.12-mRNA-1:cds;Parent=CCRYP_013309-RA|size395038-exonerate_protein2genome-gene-2.12-mRNA-1;
scaffold119|size395038	maker	CDS	364691	365062	.	+	0	ID=CCRYP_013309-RB|size395038-exonerate_protein2genome-gene-2.12-mRNA-2:cds;Parent=CCRYP_013309-RB|size395038-exonerate_protein2genome-gene-2.12-mRNA-2;
scaffold119|size395038	maker	CDS	364703	365062	.	+	0	ID=CCRYP_013309-RC|size395038-exonerate_protein2genome-gene-2.12-mRNA-3:cds;Parent=CCRYP_013309-RC|size395038-exonerate_protein2genome-gene-2.12-mRNA-3;
scaffold119|size395038	maker	CDS	364724	365062	.	+	0	ID=CCRYP_013309-RD|size395038-exonerate_protein2genome-gene-2.12-mRNA-4:cds;Parent=CCRYP_013309-RD|size395038-exonerate_protein2genome-gene-2.12-mRNA-4;
scaffold119|size395038	maker	CDS	364889	365062	.	+	0	ID=CCRYP_013309-RE|size395038-exonerate_protein2genome-gene-2.12-mRNA-5:cds;Parent=CCRYP_013309-RE|size395038-exonerate_protein2genome-gene-2.12-mRNA-5;
scaffold119|size395038	maker	gene	326235	327443	.	+	.	ID=CCRYP_013304|size395038-processed-gene-2.15;Name=CCRYP_013304|size395038-processed-gene-2.15;Alias=augustus_masked-scaffold119|size395038-processed-gene-2.15;
scaffold119|size395038	maker	mRNA	326235	327443	.	+	.	ID=CCRYP_013304|size395038-processed-gene-2.15-mRNA-1;Parent=CCRYP_013304|size395038-processed-gene-2.15;Name=CCRYP_013304|size395038-processed-gene-2.15-mRNA-1;Alias=augustus_masked-scaffold119|size395038-processed-gene-2.15-mRNA-1;_AED=0.06;_QI=0|-1|0|1|-1|1|1|0|402;_eAED=0.05;
scaffold119|size395038	maker	exon	326235	327443	.	+	.	ID=CCRYP_013304-RA|size395038-processed-gene-2.15-mRNA-1:exon:4444;Parent=CCRYP_013304-RA|size395038-processed-gene-2.15-mRNA-1;
scaffold119|size395038	maker	CDS	326235	327443	.	+	0	ID=CCRYP_013304-RA|size395038-processed-gene-2.15-mRNA-1:cds;Parent=CCRYP_013304-RA|size395038-processed-gene-2.15-mRNA-1;
scaffold119|size395038	maker	gene	223010	224601	.	+	.	ID=CCRYP_013296|size395038-augustus-gene-2.58;Name=CCRYP_013296|size395038-augustus-gene-2.58;Alias=maker-scaffold119|size395038-augustus-gene-2.58;
scaffold119|size395038	maker	mRNA	223010	224601	.	+	.	ID=CCRYP_013296|size395038-augustus-gene-2.58-mRNA-1;Parent=CCRYP_013296|size395038-augustus-gene-2.58;Name=CCRYP_013296|size395038-augustus-gene-2.58-mRNA-1;Alias=maker-scaffold119|size395038-augustus-gene-2.58-mRNA-1;_AED=0.16;_QI=543|1|1|1|1|1|2|606|112;_eAED=0.16;
scaffold119|size395038	maker	exon	223010	223667	.	+	.	ID=CCRYP_013296-RA|size395038-augustus-gene-2.58-mRNA-1:exon:4445;Parent=CCRYP_013296-RA|size395038-augustus-gene-2.58-mRNA-1;
scaffold119|size395038	maker	exon	223772	224601	.	+	.	ID=CCRYP_013296-RA|size395038-augustus-gene-2.58-mRNA-1:exon:4446;Parent=CCRYP_013296-RA|size395038-augustus-gene-2.58-mRNA-1;
scaffold119|size395038	maker	five_prime_UTR	223010	223552	.	+	.	ID=CCRYP_013296-RA|size395038-augustus-gene-2.58-mRNA-1:five_prime_utr;Parent=CCRYP_013296-RA|size395038-augustus-gene-2.58-mRNA-1;
scaffold119|size395038	maker	CDS	223553	223667	.	+	0	ID=CCRYP_013296-RA|size395038-augustus-gene-2.58-mRNA-1:cds;Parent=CCRYP_013296-RA|size395038-augustus-gene-2.58-mRNA-1;
scaffold119|size395038	maker	CDS	223772	223995	.	+	2	ID=CCRYP_013296-RA|size395038-augustus-gene-2.58-mRNA-1:cds;Parent=CCRYP_013296-RA|size395038-augustus-gene-2.58-mRNA-1;
scaffold119|size395038	maker	three_prime_UTR	223996	224601	.	+	.	ID=CCRYP_013296-RA|size395038-augustus-gene-2.58-mRNA-1:three_prime_utr;Parent=CCRYP_013296-RA|size395038-augustus-gene-2.58-mRNA-1;
scaffold119|size395038	maker	gene	294042	295222	.	+	.	ID=CCRYP_013302|size395038-processed-gene-2.35;Name=CCRYP_013302|size395038-processed-gene-2.35;Alias=snap_masked-scaffold119|size395038-processed-gene-2.35;
scaffold119|size395038	maker	mRNA	294042	295222	.	+	.	ID=CCRYP_013302|size395038-processed-gene-2.35-mRNA-1;Parent=CCRYP_013302|size395038-processed-gene-2.35;Name=CCRYP_013302|size395038-processed-gene-2.35-mRNA-1;Alias=snap_masked-scaffold119|size395038-processed-gene-2.35-mRNA-1;_AED=0.08;_QI=683|0.5|0.66|1|0.5|0.33|3|0|112;_eAED=0.16;
scaffold119|size395038	maker	exon	294042	294517	.	+	.	ID=CCRYP_013302-RA|size395038-processed-gene-2.35-mRNA-1:exon:4447;Parent=CCRYP_013302-RA|size395038-processed-gene-2.35-mRNA-1;
scaffold119|size395038	maker	exon	294621	295032	.	+	.	ID=CCRYP_013302-RA|size395038-processed-gene-2.35-mRNA-1:exon:4448;Parent=CCRYP_013302-RA|size395038-processed-gene-2.35-mRNA-1;
scaffold119|size395038	maker	exon	295089	295222	.	+	.	ID=CCRYP_013302-RA|size395038-processed-gene-2.35-mRNA-1:exon:4449;Parent=CCRYP_013302-RA|size395038-processed-gene-2.35-mRNA-1;
scaffold119|size395038	maker	five_prime_UTR	294042	294517	.	+	.	ID=CCRYP_013302-RA|size395038-processed-gene-2.35-mRNA-1:five_prime_utr;Parent=CCRYP_013302-RA|size395038-processed-gene-2.35-mRNA-1;
scaffold119|size395038	maker	five_prime_UTR	294621	294827	.	+	.	ID=CCRYP_013302-RA|size395038-processed-gene-2.35-mRNA-1:five_prime_utr;Parent=CCRYP_013302-RA|size395038-processed-gene-2.35-mRNA-1;
scaffold119|size395038	maker	CDS	294828	295032	.	+	0	ID=CCRYP_013302-RA|size395038-processed-gene-2.35-mRNA-1:cds;Parent=CCRYP_013302-RA|size395038-processed-gene-2.35-mRNA-1;
scaffold119|size395038	maker	CDS	295089	295222	.	+	2	ID=CCRYP_013302-RA|size395038-processed-gene-2.35-mRNA-1:cds;Parent=CCRYP_013302-RA|size395038-processed-gene-2.35-mRNA-1;
scaffold119|size395038	maker	gene	348972	349745	.	+	.	ID=CCRYP_013307|size395038-processed-gene-2.17;Name=CCRYP_013307|size395038-processed-gene-2.17;Alias=augustus_masked-scaffold119|size395038-processed-gene-2.17;
scaffold119|size395038	maker	mRNA	348972	349745	.	+	.	ID=CCRYP_013307|size395038-processed-gene-2.17-mRNA-1;Parent=CCRYP_013307|size395038-processed-gene-2.17;Name=CCRYP_013307|size395038-processed-gene-2.17-mRNA-1;Alias=augustus_masked-scaffold119|size395038-processed-gene-2.17-mRNA-1;_AED=0.26;_QI=0|-1|0|1|-1|1|1|0|257;_eAED=0.26;
scaffold119|size395038	maker	exon	348972	349745	.	+	.	ID=CCRYP_013307-RA|size395038-processed-gene-2.17-mRNA-1:exon:4450;Parent=CCRYP_013307-RA|size395038-processed-gene-2.17-mRNA-1;
scaffold119|size395038	maker	CDS	348972	349745	.	+	0	ID=CCRYP_013307-RA|size395038-processed-gene-2.17-mRNA-1:cds;Parent=CCRYP_013307-RA|size395038-processed-gene-2.17-mRNA-1;
scaffold119|size395038	maker	gene	346541	346786	.	+	.	ID=CCRYP_013306|size395038-processed-gene-2.16;Name=CCRYP_013306|size395038-processed-gene-2.16;Alias=augustus_masked-scaffold119|size395038-processed-gene-2.16;
scaffold119|size395038	maker	mRNA	346541	346786	.	+	.	ID=CCRYP_013306|size395038-processed-gene-2.16-mRNA-1;Parent=CCRYP_013306|size395038-processed-gene-2.16;Name=CCRYP_013306|size395038-processed-gene-2.16-mRNA-1;Alias=augustus_masked-scaffold119|size395038-processed-gene-2.16-mRNA-1;_AED=0.30;_QI=0|-1|0|1|-1|1|1|0|81;_eAED=0.30;
scaffold119|size395038	maker	exon	346541	346786	.	+	.	ID=CCRYP_013306-RA|size395038-processed-gene-2.16-mRNA-1:exon:4451;Parent=CCRYP_013306-RA|size395038-processed-gene-2.16-mRNA-1;
scaffold119|size395038	maker	CDS	346541	346786	.	+	0	ID=CCRYP_013306-RA|size395038-processed-gene-2.16-mRNA-1:cds;Parent=CCRYP_013306-RA|size395038-processed-gene-2.16-mRNA-1;
scaffold119|size395038	maker	gene	195502	197046	.	-	.	ID=CCRYP_013292|size395038-exonerate_est2genome-gene-2.3;Name=CCRYP_013292|size395038-exonerate_est2genome-gene-2.3;Alias=maker-scaffold119|size395038-exonerate_est2genome-gene-2.3;
scaffold119|size395038	maker	mRNA	195502	197046	.	-	.	ID=CCRYP_013292|size395038-exonerate_est2genome-gene-2.3-mRNA-1;Parent=CCRYP_013292|size395038-exonerate_est2genome-gene-2.3;Name=CCRYP_013292|size395038-exonerate_est2genome-gene-2.3-mRNA-1;Alias=maker-scaffold119|size395038-exonerate_est2genome-gene-2.3-mRNA-1;_AED=0.00;_QI=179|-1|1|1|-1|1|1|397|322;_eAED=0.00;score=7716;
scaffold119|size395038	maker	exon	195502	197046	.	-	.	ID=CCRYP_013292-RA|size395038-exonerate_est2genome-gene-2.3-mRNA-1:exon:4452;Parent=CCRYP_013292-RA|size395038-exonerate_est2genome-gene-2.3-mRNA-1;
scaffold119|size395038	maker	five_prime_UTR	196868	197046	.	-	.	ID=CCRYP_013292-RA|size395038-exonerate_est2genome-gene-2.3-mRNA-1:five_prime_utr;Parent=CCRYP_013292-RA|size395038-exonerate_est2genome-gene-2.3-mRNA-1;
scaffold119|size395038	maker	CDS	195899	196867	.	-	0	ID=CCRYP_013292-RA|size395038-exonerate_est2genome-gene-2.3-mRNA-1:cds;Parent=CCRYP_013292-RA|size395038-exonerate_est2genome-gene-2.3-mRNA-1;
scaffold119|size395038	maker	three_prime_UTR	195502	195898	.	-	.	ID=CCRYP_013292-RA|size395038-exonerate_est2genome-gene-2.3-mRNA-1:three_prime_utr;Parent=CCRYP_013292-RA|size395038-exonerate_est2genome-gene-2.3-mRNA-1;
scaffold119|size395038	maker	gene	224377	225825	.	-	.	ID=CCRYP_013297|size395038-exonerate_protein2genome-gene-2.16;Name=CCRYP_013297|size395038-exonerate_protein2genome-gene-2.16;Alias=maker-scaffold119|size395038-exonerate_protein2genome-gene-2.16;
scaffold119|size395038	maker	mRNA	224377	225801	.	-	.	ID=CCRYP_013297|size395038-exonerate_protein2genome-gene-2.16-mRNA-1;Parent=CCRYP_013297|size395038-exonerate_protein2genome-gene-2.16;Name=CCRYP_013297|size395038-exonerate_protein2genome-gene-2.16-mRNA-1;Alias=maker-scaffold119|size395038-exonerate_protein2genome-gene-2.16-mRNA-1;_AED=0.14;_QI=0|0.5|0.33|1|1|1|3|468|195;_eAED=0.14;score=1056;
scaffold119|size395038	maker	mRNA	224377	225825	.	-	.	ID=CCRYP_013297|size395038-exonerate_protein2genome-gene-2.16-mRNA-2;Parent=CCRYP_013297|size395038-exonerate_protein2genome-gene-2.16;Name=CCRYP_013297|size395038-exonerate_protein2genome-gene-2.16-mRNA-2;Alias=maker-scaffold119|size395038-exonerate_protein2genome-gene-2.16-mRNA-2;_AED=0.03;_QI=493|1|1|1|1|1|2|468|136;_eAED=0.03;score=1372;
scaffold119|size395038	maker	exon	225149	225825	.	-	.	ID=CCRYP_013297-RB|size395038-exonerate_protein2genome-gene-2.16-mRNA-2:exon:4456;Parent=CCRYP_013297-RB|size395038-exonerate_protein2genome-gene-2.16-mRNA-2;
scaffold119|size395038	maker	exon	225764	225801	.	-	.	ID=CCRYP_013297-RA|size395038-exonerate_protein2genome-gene-2.16-mRNA-1:exon:4455;Parent=CCRYP_013297-RA|size395038-exonerate_protein2genome-gene-2.16-mRNA-1;
scaffold119|size395038	maker	exon	225149	225471	.	-	.	ID=CCRYP_013297-RA|size395038-exonerate_protein2genome-gene-2.16-mRNA-1:exon:4454;Parent=CCRYP_013297-RA|size395038-exonerate_protein2genome-gene-2.16-mRNA-1;
scaffold119|size395038	maker	exon	224377	225071	.	-	.	ID=CCRYP_013297-RA|size395038-exonerate_protein2genome-gene-2.16-mRNA-1:exon:4453;Parent=CCRYP_013297-RA|size395038-exonerate_protein2genome-gene-2.16-mRNA-1,CCRYP_013297-RA|size395038-exonerate_protein2genome-gene-2.16-mRNA-2;
scaffold119|size395038	maker	CDS	225764	225801	.	-	0	ID=CCRYP_013297-RA|size395038-exonerate_protein2genome-gene-2.16-mRNA-1:cds;Parent=CCRYP_013297-RA|size395038-exonerate_protein2genome-gene-2.16-mRNA-1;
scaffold119|size395038	maker	CDS	225149	225471	.	-	1	ID=CCRYP_013297-RA|size395038-exonerate_protein2genome-gene-2.16-mRNA-1:cds;Parent=CCRYP_013297-RA|size395038-exonerate_protein2genome-gene-2.16-mRNA-1;
scaffold119|size395038	maker	CDS	224845	225071	.	-	2	ID=CCRYP_013297-RA|size395038-exonerate_protein2genome-gene-2.16-mRNA-1:cds;Parent=CCRYP_013297-RA|size395038-exonerate_protein2genome-gene-2.16-mRNA-1;
scaffold119|size395038	maker	three_prime_UTR	224377	224844	.	-	.	ID=CCRYP_013297-RA|size395038-exonerate_protein2genome-gene-2.16-mRNA-1:three_prime_utr;Parent=CCRYP_013297-RA|size395038-exonerate_protein2genome-gene-2.16-mRNA-1;
scaffold119|size395038	maker	five_prime_UTR	225333	225825	.	-	.	ID=CCRYP_013297-RB|size395038-exonerate_protein2genome-gene-2.16-mRNA-2:five_prime_utr;Parent=CCRYP_013297-RB|size395038-exonerate_protein2genome-gene-2.16-mRNA-2;
scaffold119|size395038	maker	CDS	225149	225332	.	-	0	ID=CCRYP_013297-RB|size395038-exonerate_protein2genome-gene-2.16-mRNA-2:cds;Parent=CCRYP_013297-RB|size395038-exonerate_protein2genome-gene-2.16-mRNA-2;
scaffold119|size395038	maker	CDS	224845	225071	.	-	2	ID=CCRYP_013297-RB|size395038-exonerate_protein2genome-gene-2.16-mRNA-2:cds;Parent=CCRYP_013297-RB|size395038-exonerate_protein2genome-gene-2.16-mRNA-2;
scaffold119|size395038	maker	three_prime_UTR	224377	224844	.	-	.	ID=CCRYP_013297-RB|size395038-exonerate_protein2genome-gene-2.16-mRNA-2:three_prime_utr;Parent=CCRYP_013297-RB|size395038-exonerate_protein2genome-gene-2.16-mRNA-2;
scaffold119|size395038	maker	gene	358033	359468	.	-	.	ID=CCRYP_013308|size395038-augustus-gene-2.64;Name=CCRYP_013308|size395038-augustus-gene-2.64;Alias=maker-scaffold119|size395038-augustus-gene-2.64;
scaffold119|size395038	maker	mRNA	358033	359468	.	-	.	ID=CCRYP_013308|size395038-augustus-gene-2.64-mRNA-1;Parent=CCRYP_013308|size395038-augustus-gene-2.64;Name=CCRYP_013308|size395038-augustus-gene-2.64-mRNA-1;Alias=maker-scaffold119|size395038-augustus-gene-2.64-mRNA-1;_AED=0.04;_QI=107|1|0.5|1|1|1|2|0|410;_eAED=0.04;
scaffold119|size395038	maker	exon	358033	358637	.	-	.	ID=CCRYP_013308-RA|size395038-augustus-gene-2.64-mRNA-1:exon:4458;Parent=CCRYP_013308-RA|size395038-augustus-gene-2.64-mRNA-1;
scaffold119|size395038	maker	exon	358734	359468	.	-	.	ID=CCRYP_013308-RA|size395038-augustus-gene-2.64-mRNA-1:exon:4457;Parent=CCRYP_013308-RA|size395038-augustus-gene-2.64-mRNA-1;
scaffold119|size395038	maker	five_prime_UTR	359362	359468	.	-	.	ID=CCRYP_013308-RA|size395038-augustus-gene-2.64-mRNA-1:five_prime_utr;Parent=CCRYP_013308-RA|size395038-augustus-gene-2.64-mRNA-1;
scaffold119|size395038	maker	CDS	358734	359361	.	-	0	ID=CCRYP_013308-RA|size395038-augustus-gene-2.64-mRNA-1:cds;Parent=CCRYP_013308-RA|size395038-augustus-gene-2.64-mRNA-1;
scaffold119|size395038	maker	CDS	358033	358637	.	-	2	ID=CCRYP_013308-RA|size395038-augustus-gene-2.64-mRNA-1:cds;Parent=CCRYP_013308-RA|size395038-augustus-gene-2.64-mRNA-1;
scaffold119|size395038	maker	gene	327513	329114	.	-	.	ID=CCRYP_013305|size395038-processed-gene-2.53;Name=CCRYP_013305|size395038-processed-gene-2.53;Alias=snap_masked-scaffold119|size395038-processed-gene-2.53;
scaffold119|size395038	maker	mRNA	327513	329114	.	-	.	ID=CCRYP_013305|size395038-processed-gene-2.53-mRNA-1;Parent=CCRYP_013305|size395038-processed-gene-2.53;Name=CCRYP_013305|size395038-processed-gene-2.53-mRNA-1;Alias=snap_masked-scaffold119|size395038-processed-gene-2.53-mRNA-1;_AED=0.07;_QI=693|1|1|1|1|1|3|124|183;_eAED=0.07;
```
