## Supplementary material for "Improved Reference Genome for *Cyclotella Cryptica* CCMP332, a Model for Cell Wall Morphogenesis, Salinity Adaptation, and Lipid Production in Diatoms (Bacillariophyta)": cryptica_pilon5.all.renamed.gff (part 47 of 634)

```
scaffold119|size395038	maker	exon	327513	327875	.	-	.	ID=CCRYP_013305-RA|size395038-processed-gene-2.53-mRNA-1:exon:4461;Parent=CCRYP_013305-RA|size395038-processed-gene-2.53-mRNA-1;
scaffold119|size395038	maker	exon	328015	328176	.	-	.	ID=CCRYP_013305-RA|size395038-processed-gene-2.53-mRNA-1:exon:4460;Parent=CCRYP_013305-RA|size395038-processed-gene-2.53-mRNA-1;
scaffold119|size395038	maker	exon	328271	329114	.	-	.	ID=CCRYP_013305-RA|size395038-processed-gene-2.53-mRNA-1:exon:4459;Parent=CCRYP_013305-RA|size395038-processed-gene-2.53-mRNA-1;
scaffold119|size395038	maker	five_prime_UTR	328422	329114	.	-	.	ID=CCRYP_013305-RA|size395038-processed-gene-2.53-mRNA-1:five_prime_utr;Parent=CCRYP_013305-RA|size395038-processed-gene-2.53-mRNA-1;
scaffold119|size395038	maker	CDS	328271	328421	.	-	0	ID=CCRYP_013305-RA|size395038-processed-gene-2.53-mRNA-1:cds;Parent=CCRYP_013305-RA|size395038-processed-gene-2.53-mRNA-1;
scaffold119|size395038	maker	CDS	328015	328176	.	-	2	ID=CCRYP_013305-RA|size395038-processed-gene-2.53-mRNA-1:cds;Parent=CCRYP_013305-RA|size395038-processed-gene-2.53-mRNA-1;
scaffold119|size395038	maker	CDS	327637	327875	.	-	2	ID=CCRYP_013305-RA|size395038-processed-gene-2.53-mRNA-1:cds;Parent=CCRYP_013305-RA|size395038-processed-gene-2.53-mRNA-1;
scaffold119|size395038	maker	three_prime_UTR	327513	327636	.	-	.	ID=CCRYP_013305-RA|size395038-processed-gene-2.53-mRNA-1:three_prime_utr;Parent=CCRYP_013305-RA|size395038-processed-gene-2.53-mRNA-1;
scaffold119|size395038	maker	gene	242001	243838	.	-	.	ID=CCRYP_013298|size395038-augustus-gene-2.62;Name=CCRYP_013298|size395038-augustus-gene-2.62;Alias=maker-scaffold119|size395038-augustus-gene-2.62;
scaffold119|size395038	maker	mRNA	242001	243838	.	-	.	ID=CCRYP_013298|size395038-augustus-gene-2.62-mRNA-1;Parent=CCRYP_013298|size395038-augustus-gene-2.62;Name=CCRYP_013298|size395038-augustus-gene-2.62-mRNA-1;Alias=maker-scaffold119|size395038-augustus-gene-2.62-mRNA-1;_AED=0.10;_QI=171|1|1|1|1|1|2|111|411;_eAED=0.10;
scaffold119|size395038	maker	exon	242001	243057	.	-	.	ID=CCRYP_013298-RA|size395038-augustus-gene-2.62-mRNA-1:exon:4463;Parent=CCRYP_013298-RA|size395038-augustus-gene-2.62-mRNA-1;
scaffold119|size395038	maker	exon	243378	243838	.	-	.	ID=CCRYP_013298-RA|size395038-augustus-gene-2.62-mRNA-1:exon:4462;Parent=CCRYP_013298-RA|size395038-augustus-gene-2.62-mRNA-1;
scaffold119|size395038	maker	five_prime_UTR	243668	243838	.	-	.	ID=CCRYP_013298-RA|size395038-augustus-gene-2.62-mRNA-1:five_prime_utr;Parent=CCRYP_013298-RA|size395038-augustus-gene-2.62-mRNA-1;
scaffold119|size395038	maker	CDS	243378	243667	.	-	0	ID=CCRYP_013298-RA|size395038-augustus-gene-2.62-mRNA-1:cds;Parent=CCRYP_013298-RA|size395038-augustus-gene-2.62-mRNA-1;
scaffold119|size395038	maker	CDS	242112	243057	.	-	1	ID=CCRYP_013298-RA|size395038-augustus-gene-2.62-mRNA-1:cds;Parent=CCRYP_013298-RA|size395038-augustus-gene-2.62-mRNA-1;
scaffold119|size395038	maker	three_prime_UTR	242001	242111	.	-	.	ID=CCRYP_013298-RA|size395038-augustus-gene-2.62-mRNA-1:three_prime_utr;Parent=CCRYP_013298-RA|size395038-augustus-gene-2.62-mRNA-1;
scaffold119|size395038	maker	gene	365498	365854	.	-	.	ID=CCRYP_013310|size395038-exonerate_protein2genome-gene-2.20;Name=CCRYP_013310|size395038-exonerate_protein2genome-gene-2.20;Alias=maker-scaffold119|size395038-exonerate_protein2genome-gene-2.20;
scaffold119|size395038	maker	mRNA	365498	365854	.	-	.	ID=CCRYP_013310|size395038-exonerate_protein2genome-gene-2.20-mRNA-1;Parent=CCRYP_013310|size395038-exonerate_protein2genome-gene-2.20;Name=CCRYP_013310|size395038-exonerate_protein2genome-gene-2.20-mRNA-1;Alias=maker-scaffold119|size395038-exonerate_protein2genome-gene-2.20-mRNA-1;_AED=0.12;_QI=0|-1|0|1|-1|0|1|0|118;_eAED=0.12;score=357;
scaffold119|size395038	maker	mRNA	365527	365601	.	-	.	ID=CCRYP_013310|size395038-exonerate_protein2genome-gene-2.20-mRNA-2;Parent=CCRYP_013310|size395038-exonerate_protein2genome-gene-2.20;Name=CCRYP_013310|size395038-exonerate_protein2genome-gene-2.20-mRNA-2;Alias=maker-scaffold119|size395038-exonerate_protein2genome-gene-2.20-mRNA-2;_AED=0.41;_QI=0|-1|0|1|-1|0|1|0|24;_eAED=0.43;score=75;
scaffold119|size395038	maker	exon	365527	365601	.	-	.	ID=CCRYP_013310-RB|size395038-exonerate_protein2genome-gene-2.20-mRNA-2:exon:4465;Parent=CCRYP_013310-RB|size395038-exonerate_protein2genome-gene-2.20-mRNA-2;
scaffold119|size395038	maker	exon	365498	365854	.	-	.	ID=CCRYP_013310-RA|size395038-exonerate_protein2genome-gene-2.20-mRNA-1:exon:4464;Parent=CCRYP_013310-RA|size395038-exonerate_protein2genome-gene-2.20-mRNA-1;
scaffold119|size395038	maker	CDS	365498	365854	.	-	0	ID=CCRYP_013310-RA|size395038-exonerate_protein2genome-gene-2.20-mRNA-1:cds;Parent=CCRYP_013310-RA|size395038-exonerate_protein2genome-gene-2.20-mRNA-1;
scaffold119|size395038	maker	CDS	365527	365601	.	-	0	ID=CCRYP_013310-RB|size395038-exonerate_protein2genome-gene-2.20-mRNA-2:cds;Parent=CCRYP_013310-RB|size395038-exonerate_protein2genome-gene-2.20-mRNA-2;
scaffold119|size395038	maker	gene	276254	277621	.	-	.	ID=CCRYP_013300|size395038-exonerate_est2genome-gene-2.5;Name=CCRYP_013300|size395038-exonerate_est2genome-gene-2.5;Alias=maker-scaffold119|size395038-exonerate_est2genome-gene-2.5;
scaffold119|size395038	maker	mRNA	276254	277621	.	-	.	ID=CCRYP_013300|size395038-exonerate_est2genome-gene-2.5-mRNA-1;Parent=CCRYP_013300|size395038-exonerate_est2genome-gene-2.5;Name=CCRYP_013300|size395038-exonerate_est2genome-gene-2.5-mRNA-1;Alias=maker-scaffold119|size395038-exonerate_est2genome-gene-2.5-mRNA-1;_AED=0.13;_QI=363|1|1|1|0|0|2|210|233;_eAED=0.13;score=5573;
scaffold119|size395038	maker	exon	276465	277621	.	-	.	ID=CCRYP_013300-RA|size395038-exonerate_est2genome-gene-2.5-mRNA-1:exon:4467;Parent=CCRYP_013300-RA|size395038-exonerate_est2genome-gene-2.5-mRNA-1;
scaffold119|size395038	maker	exon	276254	276371	.	-	.	ID=CCRYP_013300-RA|size395038-exonerate_est2genome-gene-2.5-mRNA-1:exon:4466;Parent=CCRYP_013300-RA|size395038-exonerate_est2genome-gene-2.5-mRNA-1;
scaffold119|size395038	maker	five_prime_UTR	277259	277621	.	-	.	ID=CCRYP_013300-RA|size395038-exonerate_est2genome-gene-2.5-mRNA-1:five_prime_utr;Parent=CCRYP_013300-RA|size395038-exonerate_est2genome-gene-2.5-mRNA-1;
scaffold119|size395038	maker	CDS	276557	277258	.	-	0	ID=CCRYP_013300-RA|size395038-exonerate_est2genome-gene-2.5-mRNA-1:cds;Parent=CCRYP_013300-RA|size395038-exonerate_est2genome-gene-2.5-mRNA-1;
scaffold119|size395038	maker	three_prime_UTR	276465	276556	.	-	.	ID=CCRYP_013300-RA|size395038-exonerate_est2genome-gene-2.5-mRNA-1:three_prime_utr;Parent=CCRYP_013300-RA|size395038-exonerate_est2genome-gene-2.5-mRNA-1;
scaffold119|size395038	maker	three_prime_UTR	276254	276371	.	-	.	ID=CCRYP_013300-RA|size395038-exonerate_est2genome-gene-2.5-mRNA-1:three_prime_utr;Parent=CCRYP_013300-RA|size395038-exonerate_est2genome-gene-2.5-mRNA-1;
scaffold119|size395038	maker	gene	207656	210060	.	-	.	ID=CCRYP_013294|size395038-processed-gene-2.41;Name=CCRYP_013294|size395038-processed-gene-2.41;Alias=snap_masked-scaffold119|size395038-processed-gene-2.41;
scaffold119|size395038	maker	mRNA	207656	210060	.	-	.	ID=CCRYP_013294|size395038-processed-gene-2.41-mRNA-1;Parent=CCRYP_013294|size395038-processed-gene-2.41;Name=CCRYP_013294|size395038-processed-gene-2.41-mRNA-1;Alias=snap_masked-scaffold119|size395038-processed-gene-2.41-mRNA-1;_AED=0.17;_QI=0|0|0|1|1|1|2|0|794;_eAED=0.16;
scaffold119|size395038	maker	exon	208554	210060	.	-	.	ID=CCRYP_013294-RA|size395038-processed-gene-2.41-mRNA-1:exon:4469;Parent=CCRYP_013294-RA|size395038-processed-gene-2.41-mRNA-1;
scaffold119|size395038	maker	exon	207656	208533	.	-	.	ID=CCRYP_013294-RA|size395038-processed-gene-2.41-mRNA-1:exon:4468;Parent=CCRYP_013294-RA|size395038-processed-gene-2.41-mRNA-1;
scaffold119|size395038	maker	CDS	208554	210060	.	-	0	ID=CCRYP_013294-RA|size395038-processed-gene-2.41-mRNA-1:cds;Parent=CCRYP_013294-RA|size395038-processed-gene-2.41-mRNA-1;
scaffold119|size395038	maker	CDS	207656	208533	.	-	2	ID=CCRYP_013294-RA|size395038-processed-gene-2.41-mRNA-1:cds;Parent=CCRYP_013294-RA|size395038-processed-gene-2.41-mRNA-1;
scaffold119|size395038	maker	gene	257567	257944	.	-	.	ID=CCRYP_013299|size395038-processed-gene-2.23;Name=CCRYP_013299|size395038-processed-gene-2.23;Alias=augustus_masked-scaffold119|size395038-processed-gene-2.23;
scaffold119|size395038	maker	mRNA	257567	257944	.	-	.	ID=CCRYP_013299|size395038-processed-gene-2.23-mRNA-1;Parent=CCRYP_013299|size395038-processed-gene-2.23;Name=CCRYP_013299|size395038-processed-gene-2.23-mRNA-1;Alias=augustus_masked-scaffold119|size395038-processed-gene-2.23-mRNA-1;_AED=0.44;_QI=0|-1|1|1|-1|1|1|51|108;_eAED=0.44;
scaffold119|size395038	maker	exon	257567	257944	.	-	.	ID=CCRYP_013299-RA|size395038-processed-gene-2.23-mRNA-1:exon:4470;Parent=CCRYP_013299-RA|size395038-processed-gene-2.23-mRNA-1;
scaffold119|size395038	maker	CDS	257618	257944	.	-	0	ID=CCRYP_013299-RA|size395038-processed-gene-2.23-mRNA-1:cds;Parent=CCRYP_013299-RA|size395038-processed-gene-2.23-mRNA-1;
scaffold119|size395038	maker	three_prime_UTR	257567	257617	.	-	.	ID=CCRYP_013299-RA|size395038-processed-gene-2.23-mRNA-1:three_prime_utr;Parent=CCRYP_013299-RA|size395038-processed-gene-2.23-mRNA-1;
scaffold119|size395038	maker	gene	206277	207074	.	-	.	ID=CCRYP_013293|size395038-exonerate_protein2genome-gene-2.14;Name=CCRYP_013293|size395038-exonerate_protein2genome-gene-2.14;Alias=maker-scaffold119|size395038-exonerate_protein2genome-gene-2.14;
scaffold119|size395038	maker	mRNA	206277	207074	.	-	.	ID=CCRYP_013293|size395038-exonerate_protein2genome-gene-2.14-mRNA-1;Parent=CCRYP_013293|size395038-exonerate_protein2genome-gene-2.14;Name=CCRYP_013293|size395038-exonerate_protein2genome-gene-2.14-mRNA-1;Alias=maker-scaffold119|size395038-exonerate_protein2genome-gene-2.14-mRNA-1;_AED=0.56;_QI=0|-1|0|1|-1|0|1|0|265;_eAED=0.56;score=798;
scaffold119|size395038	maker	mRNA	206277	207026	.	-	.	ID=CCRYP_013293|size395038-exonerate_protein2genome-gene-2.14-mRNA-2;Parent=CCRYP_013293|size395038-exonerate_protein2genome-gene-2.14;Name=CCRYP_013293|size395038-exonerate_protein2genome-gene-2.14-mRNA-2;Alias=maker-scaffold119|size395038-exonerate_protein2genome-gene-2.14-mRNA-2;_AED=0.57;_QI=0|-1|0|1|-1|0|1|0|249;_eAED=0.57;score=750;
scaffold119|size395038	maker	mRNA	206277	206876	.	-	.	ID=CCRYP_013293|size395038-exonerate_protein2genome-gene-2.14-mRNA-3;Parent=CCRYP_013293|size395038-exonerate_protein2genome-gene-2.14;Name=CCRYP_013293|size395038-exonerate_protein2genome-gene-2.14-mRNA-3;Alias=maker-scaffold119|size395038-exonerate_protein2genome-gene-2.14-mRNA-3;_AED=0.63;_QI=0|-1|0|1|-1|0|1|0|199;_eAED=0.63;score=600;
scaffold119|size395038	maker	mRNA	206277	206837	.	-	.	ID=CCRYP_013293|size395038-exonerate_protein2genome-gene-2.14-mRNA-4;Parent=CCRYP_013293|size395038-exonerate_protein2genome-gene-2.14;Name=CCRYP_013293|size395038-exonerate_protein2genome-gene-2.14-mRNA-4;Alias=maker-scaffold119|size395038-exonerate_protein2genome-gene-2.14-mRNA-4;_AED=0.65;_QI=0|-1|0|1|-1|0|1|0|186;_eAED=0.65;score=561;
scaffold119|size395038	maker	mRNA	206277	206792	.	-	.	ID=CCRYP_013293|size395038-exonerate_protein2genome-gene-2.14-mRNA-5;Parent=CCRYP_013293|size395038-exonerate_protein2genome-gene-2.14;Name=CCRYP_013293|size395038-exonerate_protein2genome-gene-2.14-mRNA-5;Alias=maker-scaffold119|size395038-exonerate_protein2genome-gene-2.14-mRNA-5;_AED=0.67;_QI=0|-1|0|1|-1|0|1|0|171;_eAED=0.67;score=516;
scaffold119|size395038	maker	mRNA	206277	206690	.	-	.	ID=CCRYP_013293|size395038-exonerate_protein2genome-gene-2.14-mRNA-6;Parent=CCRYP_013293|size395038-exonerate_protein2genome-gene-2.14;Name=CCRYP_013293|size395038-exonerate_protein2genome-gene-2.14-mRNA-6;Alias=maker-scaffold119|size395038-exonerate_protein2genome-gene-2.14-mRNA-6;_AED=0.74;_QI=0|-1|0|1|-1|0|1|0|137;_eAED=0.74;score=414;
scaffold119|size395038	maker	exon	206277	206690	.	-	.	ID=CCRYP_013293-RA|size395038-exonerate_protein2genome-gene-2.14-mRNA-6:exon:4476;Parent=CCRYP_013293-RA|size395038-exonerate_protein2genome-gene-2.14-mRNA-6;
scaffold119|size395038	maker	exon	206277	206792	.	-	.	ID=CCRYP_013293-RB|size395038-exonerate_protein2genome-gene-2.14-mRNA-5:exon:4475;Parent=CCRYP_013293-RB|size395038-exonerate_protein2genome-gene-2.14-mRNA-5;
scaffold119|size395038	maker	exon	206277	206837	.	-	.	ID=CCRYP_013293-RC|size395038-exonerate_protein2genome-gene-2.14-mRNA-4:exon:4474;Parent=CCRYP_013293-RC|size395038-exonerate_protein2genome-gene-2.14-mRNA-4;
scaffold119|size395038	maker	exon	206277	206876	.	-	.	ID=CCRYP_013293-RD|size395038-exonerate_protein2genome-gene-2.14-mRNA-3:exon:4473;Parent=CCRYP_013293-RD|size395038-exonerate_protein2genome-gene-2.14-mRNA-3;
scaffold119|size395038	maker	exon	206277	207026	.	-	.	ID=CCRYP_013293-RE|size395038-exonerate_protein2genome-gene-2.14-mRNA-2:exon:4472;Parent=CCRYP_013293-RE|size395038-exonerate_protein2genome-gene-2.14-mRNA-2;
scaffold119|size395038	maker	exon	206277	207074	.	-	.	ID=CCRYP_013293-RF|size395038-exonerate_protein2genome-gene-2.14-mRNA-1:exon:4471;Parent=CCRYP_013293-RF|size395038-exonerate_protein2genome-gene-2.14-mRNA-1;
scaffold119|size395038	maker	CDS	206277	207074	.	-	0	ID=CCRYP_013293-RF|size395038-exonerate_protein2genome-gene-2.14-mRNA-1:cds;Parent=CCRYP_013293-RF|size395038-exonerate_protein2genome-gene-2.14-mRNA-1;
scaffold119|size395038	maker	CDS	206277	207026	.	-	0	ID=CCRYP_013293-RE|size395038-exonerate_protein2genome-gene-2.14-mRNA-2:cds;Parent=CCRYP_013293-RE|size395038-exonerate_protein2genome-gene-2.14-mRNA-2;
scaffold119|size395038	maker	CDS	206277	206876	.	-	0	ID=CCRYP_013293-RD|size395038-exonerate_protein2genome-gene-2.14-mRNA-3:cds;Parent=CCRYP_013293-RD|size395038-exonerate_protein2genome-gene-2.14-mRNA-3;
scaffold119|size395038	maker	CDS	206277	206837	.	-	0	ID=CCRYP_013293-RC|size395038-exonerate_protein2genome-gene-2.14-mRNA-4:cds;Parent=CCRYP_013293-RC|size395038-exonerate_protein2genome-gene-2.14-mRNA-4;
scaffold119|size395038	maker	CDS	206277	206792	.	-	0	ID=CCRYP_013293-RB|size395038-exonerate_protein2genome-gene-2.14-mRNA-5:cds;Parent=CCRYP_013293-RB|size395038-exonerate_protein2genome-gene-2.14-mRNA-5;
scaffold119|size395038	maker	CDS	206277	206690	.	-	0	ID=CCRYP_013293-RA|size395038-exonerate_protein2genome-gene-2.14-mRNA-6:cds;Parent=CCRYP_013293-RA|size395038-exonerate_protein2genome-gene-2.14-mRNA-6;
scaffold119|size395038	snap_masked	match	195899	196867	37.985	-	.	ID=scaffold119|size395038:hit:43199:4.5.0.2;Name=snap_masked-scaffold119|size395038-abinit-gene-2.29-mRNA-1
scaffold119|size395038	snap_masked	match_part	195899	196867	37.985	-	.	ID=scaffold119|size395038:hsp:86736:4.5.0.2;Parent=scaffold119|size395038:hit:43199:4.5.0.2;Target=snap_masked-scaffold119|size395038-abinit-gene-2.29-mRNA-1 1 969 +;Gap=M969
scaffold119|size395038	snap_masked	match	217923	218975	60.128	+	.	ID=scaffold119|size395038:hit:43200:4.5.0.2;Name=snap_masked-scaffold119|size395038-abinit-gene-2.30-mRNA-1
scaffold119|size395038	snap_masked	match_part	217923	218975	60.128	+	.	ID=scaffold119|size395038:hsp:86737:4.5.0.2;Parent=scaffold119|size395038:hit:43200:4.5.0.2;Target=snap_masked-scaffold119|size395038-abinit-gene-2.30-mRNA-1 1 1053 +;Gap=M1053
scaffold119|size395038	snap_masked	match	223103	224065	72.176	+	.	ID=scaffold119|size395038:hit:43201:4.5.0.2;Name=snap_masked-scaffold119|size395038-abinit-gene-2.31-mRNA-1
scaffold119|size395038	snap_masked	match_part	223103	223178	14.379	+	.	ID=scaffold119|size395038:hsp:86738:4.5.0.2;Parent=scaffold119|size395038:hit:43201:4.5.0.2;Target=snap_masked-scaffold119|size395038-abinit-gene-2.31-mRNA-1 1 76 +;Gap=M76
scaffold119|size395038	snap_masked	match_part	223327	223523	12.973	+	.	ID=scaffold119|size395038:hsp:86739:4.5.0.2;Parent=scaffold119|size395038:hit:43201:4.5.0.2;Target=snap_masked-scaffold119|size395038-abinit-gene-2.31-mRNA-1 77 273 +;Gap=M197
scaffold119|size395038	snap_masked	match_part	223593	223667	11.236	+	.	ID=scaffold119|size395038:hsp:86740:4.5.0.2;Parent=scaffold119|size395038:hit:43201:4.5.0.2;Target=snap_masked-scaffold119|size395038-abinit-gene-2.31-mRNA-1 274 348 +;Gap=M75
scaffold119|size395038	snap_masked	match_part	223772	224065	33.588	+	.	ID=scaffold119|size395038:hsp:86741:4.5.0.2;Parent=scaffold119|size395038:hit:43201:4.5.0.2;Target=snap_masked-scaffold119|size395038-abinit-gene-2.31-mRNA-1 349 642 +;Gap=M294
scaffold119|size395038	snap_masked	match	226549	227678	43.756	+	.	ID=scaffold119|size395038:hit:43202:4.5.0.2;Name=snap_masked-scaffold119|size395038-abinit-gene-2.32-mRNA-1
scaffold119|size395038	snap_masked	match_part	226549	226614	0.502	+	.	ID=scaffold119|size395038:hsp:86742:4.5.0.2;Parent=scaffold119|size395038:hit:43202:4.5.0.2;Target=snap_masked-scaffold119|size395038-abinit-gene-2.32-mRNA-1 1 66 +;Gap=M66
scaffold119|size395038	snap_masked	match_part	227358	227601	34.095	+	.	ID=scaffold119|size395038:hsp:86743:4.5.0.2;Parent=scaffold119|size395038:hit:43202:4.5.0.2;Target=snap_masked-scaffold119|size395038-abinit-gene-2.32-mRNA-1 67 310 +;Gap=M244
scaffold119|size395038	snap_masked	match_part	227653	227678	9.159	+	.	ID=scaffold119|size395038:hsp:86744:4.5.0.2;Parent=scaffold119|size395038:hit:43202:4.5.0.2;Target=snap_masked-scaffold119|size395038-abinit-gene-2.32-mRNA-1 311 336 +;Gap=M26
scaffold119|size395038	snap_masked	match	278563	279724	89.777	+	.	ID=scaffold119|size395038:hit:43203:4.5.0.2;Name=snap_masked-scaffold119|size395038-abinit-gene-2.33-mRNA-1
scaffold119|size395038	snap_masked	match_part	278563	278767	25.936	+	.	ID=scaffold119|size395038:hsp:86745:4.5.0.2;Parent=scaffold119|size395038:hit:43203:4.5.0.2;Target=snap_masked-scaffold119|size395038-abinit-gene-2.33-mRNA-1 1 205 +;Gap=M205
scaffold119|size395038	snap_masked	match_part	278844	279724	63.841	+	.	ID=scaffold119|size395038:hsp:86746:4.5.0.2;Parent=scaffold119|size395038:hit:43203:4.5.0.2;Target=snap_masked-scaffold119|size395038-abinit-gene-2.33-mRNA-1 206 1086 +;Gap=M881
scaffold119|size395038	snap_masked	match	282732	283049	19.345	+	.	ID=scaffold119|size395038:hit:43204:4.5.0.2;Name=snap_masked-scaffold119|size395038-abinit-gene-2.34-mRNA-1
scaffold119|size395038	snap_masked	match_part	282732	283049	19.345	+	.	ID=scaffold119|size395038:hsp:86747:4.5.0.2;Parent=scaffold119|size395038:hit:43204:4.5.0.2;Target=snap_masked-scaffold119|size395038-abinit-gene-2.34-mRNA-1 1 318 +;Gap=M318
scaffold119|size395038	snap_masked	match	294828	295222	25.93	+	.	ID=scaffold119|size395038:hit:43205:4.5.0.2;Name=snap_masked-scaffold119|size395038-abinit-gene-2.35-mRNA-1
scaffold119|size395038	snap_masked	match_part	294828	295032	23.799	+	.	ID=scaffold119|size395038:hsp:86748:4.5.0.2;Parent=scaffold119|size395038:hit:43205:4.5.0.2;Target=snap_masked-scaffold119|size395038-abinit-gene-2.35-mRNA-1 1 205 +;Gap=M205
scaffold119|size395038	snap_masked	match_part	295089	295222	2.131	+	.	ID=scaffold119|size395038:hsp:86749:4.5.0.2;Parent=scaffold119|size395038:hit:43205:4.5.0.2;Target=snap_masked-scaffold119|size395038-abinit-gene-2.35-mRNA-1 206 339 +;Gap=M134
scaffold119|size395038	snap_masked	match	297748	298623	58.626	+	.	ID=scaffold119|size395038:hit:43206:4.5.0.2;Name=snap_masked-scaffold119|size395038-abinit-gene-2.36-mRNA-1
scaffold119|size395038	snap_masked	match_part	297748	298006	23.502	+	.	ID=scaffold119|size395038:hsp:86750:4.5.0.2;Parent=scaffold119|size395038:hit:43206:4.5.0.2;Target=snap_masked-scaffold119|size395038-abinit-gene-2.36-mRNA-1 1 259 +;Gap=M259
scaffold119|size395038	snap_masked	match_part	298097	298623	35.124	+	.	ID=scaffold119|size395038:hsp:86751:4.5.0.2;Parent=scaffold119|size395038:hit:43206:4.5.0.2;Target=snap_masked-scaffold119|size395038-abinit-gene-2.36-mRNA-1 260 786 +;Gap=M527
scaffold119|size395038	snap_masked	match	300246	300803	46.7	+	.	ID=scaffold119|size395038:hit:43207:4.5.0.2;Name=snap_masked-scaffold119|size395038-abinit-gene-2.37-mRNA-1
scaffold119|size395038	snap_masked	match_part	300246	300803	46.700	+	.	ID=scaffold119|size395038:hsp:86752:4.5.0.2;Parent=scaffold119|size395038:hit:43207:4.5.0.2;Target=snap_masked-scaffold119|size395038-abinit-gene-2.37-mRNA-1 1 558 +;Gap=M558
scaffold119|size395038	snap_masked	match	326715	327443	39.758	+	.	ID=scaffold119|size395038:hit:43208:4.5.0.2;Name=snap_masked-scaffold119|size395038-abinit-gene-2.38-mRNA-1
scaffold119|size395038	snap_masked	match_part	326715	327443	39.758	+	.	ID=scaffold119|size395038:hsp:86753:4.5.0.2;Parent=scaffold119|size395038:hit:43208:4.5.0.2;Target=snap_masked-scaffold119|size395038-abinit-gene-2.38-mRNA-1 1 729 +;Gap=M729
scaffold119|size395038	snap_masked	match	346541	346786	14.156	+	.	ID=scaffold119|size395038:hit:43209:4.5.0.2;Name=snap_masked-scaffold119|size395038-abinit-gene-2.39-mRNA-1
scaffold119|size395038	snap_masked	match_part	346541	346786	14.156	+	.	ID=scaffold119|size395038:hsp:86754:4.5.0.2;Parent=scaffold119|size395038:hit:43209:4.5.0.2;Target=snap_masked-scaffold119|size395038-abinit-gene-2.39-mRNA-1 1 246 +;Gap=M246
scaffold119|size395038	snap_masked	match	348972	349745	22.076	+	.	ID=scaffold119|size395038:hit:43210:4.5.0.2;Name=snap_masked-scaffold119|size395038-abinit-gene-2.40-mRNA-1
scaffold119|size395038	snap_masked	match_part	348972	349745	22.076	+	.	ID=scaffold119|size395038:hsp:86755:4.5.0.2;Parent=scaffold119|size395038:hit:43210:4.5.0.2;Target=snap_masked-scaffold119|size395038-abinit-gene-2.40-mRNA-1 1 774 +;Gap=M774
scaffold119|size395038	snap_masked	match	207656	210060	75.583	-	.	ID=scaffold119|size395038:hit:43211:4.5.0.2;Name=snap_masked-scaffold119|size395038-abinit-gene-2.41-mRNA-1
scaffold119|size395038	snap_masked	match_part	208554	210060	34.948	-	.	ID=scaffold119|size395038:hsp:86756:4.5.0.2;Parent=scaffold119|size395038:hit:43211:4.5.0.2;Target=snap_masked-scaffold119|size395038-abinit-gene-2.41-mRNA-1 879 2385 +;Gap=M1507
scaffold119|size395038	snap_masked	match_part	207656	208533	40.635	-	.	ID=scaffold119|size395038:hsp:86757:4.5.0.2;Parent=scaffold119|size395038:hit:43211:4.5.0.2;Target=snap_masked-scaffold119|size395038-abinit-gene-2.41-mRNA-1 1 878 +;Gap=M878
scaffold119|size395038	snap_masked	match	210989	211246	32.111	-	.	ID=scaffold119|size395038:hit:43212:4.5.0.2;Name=snap_masked-scaffold119|size395038-abinit-gene-2.42-mRNA-1
scaffold119|size395038	snap_masked	match_part	210989	211246	32.111	-	.	ID=scaffold119|size395038:hsp:86758:4.5.0.2;Parent=scaffold119|size395038:hit:43212:4.5.0.2;Target=snap_masked-scaffold119|size395038-abinit-gene-2.42-mRNA-1 1 258 +;Gap=M258
scaffold119|size395038	snap_masked	match	211255	211824	40.507	-	.	ID=scaffold119|size395038:hit:43213:4.5.0.2;Name=snap_masked-scaffold119|size395038-abinit-gene-2.43-mRNA-1
scaffold119|size395038	snap_masked	match_part	211255	211824	40.507	-	.	ID=scaffold119|size395038:hsp:86759:4.5.0.2;Parent=scaffold119|size395038:hit:43213:4.5.0.2;Target=snap_masked-scaffold119|size395038-abinit-gene-2.43-mRNA-1 1 570 +;Gap=M570
scaffold119|size395038	snap_masked	match	214695	215045	95.718	-	.	ID=scaffold119|size395038:hit:43214:4.5.0.2;Name=snap_masked-scaffold119|size395038-abinit-gene-2.44-mRNA-1
scaffold119|size395038	snap_masked	match_part	214695	215045	95.718	-	.	ID=scaffold119|size395038:hsp:86760:4.5.0.2;Parent=scaffold119|size395038:hit:43214:4.5.0.2;Target=snap_masked-scaffold119|size395038-abinit-gene-2.44-mRNA-1 1 351 +;Gap=M351
scaffold119|size395038	snap_masked	match	224845	225801	65.455	-	.	ID=scaffold119|size395038:hit:43215:4.5.0.2;Name=snap_masked-scaffold119|size395038-abinit-gene-2.45-mRNA-1
scaffold119|size395038	snap_masked	match_part	225764	225801	13.330	-	.	ID=scaffold119|size395038:hsp:86761:4.5.0.2;Parent=scaffold119|size395038:hit:43215:4.5.0.2;Target=snap_masked-scaffold119|size395038-abinit-gene-2.45-mRNA-1 551 588 +;Gap=M38
scaffold119|size395038	snap_masked	match_part	225149	225471	29.506	-	.	ID=scaffold119|size395038:hsp:86762:4.5.0.2;Parent=scaffold119|size395038:hit:43215:4.5.0.2;Target=snap_masked-scaffold119|size395038-abinit-gene-2.45-mRNA-1 228 550 +;Gap=M323
scaffold119|size395038	snap_masked	match_part	224845	225071	22.619	-	.	ID=scaffold119|size395038:hsp:86763:4.5.0.2;Parent=scaffold119|size395038:hit:43215:4.5.0.2;Target=snap_masked-scaffold119|size395038-abinit-gene-2.45-mRNA-1 1 227 +;Gap=M227
scaffold119|size395038	snap_masked	match	242112	243664	67.682	-	.	ID=scaffold119|size395038:hit:43216:4.5.0.2;Name=snap_masked-scaffold119|size395038-abinit-gene-2.46-mRNA-1
scaffold119|size395038	snap_masked	match_part	243378	243664	14.330	-	.	ID=scaffold119|size395038:hsp:86764:4.5.0.2;Parent=scaffold119|size395038:hit:43216:4.5.0.2;Target=snap_masked-scaffold119|size395038-abinit-gene-2.46-mRNA-1 947 1233 +;Gap=M287
scaffold119|size395038	snap_masked	match_part	242112	243057	53.352	-	.	ID=scaffold119|size395038:hsp:86765:4.5.0.2;Parent=scaffold119|size395038:hit:43216:4.5.0.2;Target=snap_masked-scaffold119|size395038-abinit-gene-2.46-mRNA-1 1 946 +;Gap=M946
scaffold119|size395038	snap_masked	match	256812	257300	-7.386	-	.	ID=scaffold119|size395038:hit:43217:4.5.0.2;Name=snap_masked-scaffold119|size395038-abinit-gene-2.47-mRNA-1
scaffold119|size395038	snap_masked	match_part	256968	257300	-2.987	-	.	ID=scaffold119|size395038:hsp:86766:4.5.0.2;Parent=scaffold119|size395038:hit:43217:4.5.0.2;Target=snap_masked-scaffold119|size395038-abinit-gene-2.47-mRNA-1 139 471 +;Gap=M333
scaffold119|size395038	snap_masked	match_part	256812	256949	-4.399	-	.	ID=scaffold119|size395038:hsp:86767:4.5.0.2;Parent=scaffold119|size395038:hit:43217:4.5.0.2;Target=snap_masked-scaffold119|size395038-abinit-gene-2.47-mRNA-1 1 138 +;Gap=M138
scaffold119|size395038	snap_masked	match	257618	258200	24.76	-	.	ID=scaffold119|size395038:hit:43218:4.5.0.2;Name=snap_masked-scaffold119|size395038-abinit-gene-2.48-mRNA-1
scaffold119|size395038	snap_masked	match_part	258162	258200	-3.575	-	.	ID=scaffold119|size395038:hsp:86768:4.5.0.2;Parent=scaffold119|size395038:hit:43218:4.5.0.2;Target=snap_masked-scaffold119|size395038-abinit-gene-2.48-mRNA-1 487 525 +;Gap=M39
scaffold119|size395038	snap_masked	match_part	257618	258103	28.335	-	.	ID=scaffold119|size395038:hsp:86769:4.5.0.2;Parent=scaffold119|size395038:hit:43218:4.5.0.2;Target=snap_masked-scaffold119|size395038-abinit-gene-2.48-mRNA-1 1 486 +;Gap=M486
scaffold119|size395038	snap_masked	match	266321	266578	20.448	-	.	ID=scaffold119|size395038:hit:43219:4.5.0.2;Name=snap_masked-scaffold119|size395038-abinit-gene-2.49-mRNA-1
scaffold119|size395038	snap_masked	match_part	266321	266578	20.448	-	.	ID=scaffold119|size395038:hsp:86770:4.5.0.2;Parent=scaffold119|size395038:hit:43219:4.5.0.2;Target=snap_masked-scaffold119|size395038-abinit-gene-2.49-mRNA-1 1 258 +;Gap=M258
scaffold119|size395038	snap_masked	match	276557	277141	57.397	-	.	ID=scaffold119|size395038:hit:43220:4.5.0.2;Name=snap_masked-scaffold119|size395038-abinit-gene-2.50-mRNA-1
scaffold119|size395038	snap_masked	match_part	276557	277141	57.397	-	.	ID=scaffold119|size395038:hsp:86771:4.5.0.2;Parent=scaffold119|size395038:hit:43220:4.5.0.2;Target=snap_masked-scaffold119|size395038-abinit-gene-2.50-mRNA-1 1 585 +;Gap=M585
scaffold119|size395038	snap_masked	match	320309	322223	135.658	-	.	ID=scaffold119|size395038:hit:43221:4.5.0.2;Name=snap_masked-scaffold119|size395038-abinit-gene-2.51-mRNA-1
scaffold119|size395038	snap_masked	match_part	320764	322223	131.557	-	.	ID=scaffold119|size395038:hsp:86772:4.5.0.2;Parent=scaffold119|size395038:hit:43221:4.5.0.2;Target=snap_masked-scaffold119|size395038-abinit-gene-2.51-mRNA-1 17 1476 +;Gap=M1460
scaffold119|size395038	snap_masked	match_part	320309	320324	4.101	-	.	ID=scaffold119|size395038:hsp:86773:4.5.0.2;Parent=scaffold119|size395038:hit:43221:4.5.0.2;Target=snap_masked-scaffold119|size395038-abinit-gene-2.51-mRNA-1 1 16 +;Gap=M16
scaffold119|size395038	snap_masked	match	323768	324958	65.073	-	.	ID=scaffold119|size395038:hit:43222:4.5.0.2;Name=snap_masked-scaffold119|size395038-abinit-gene-2.52-mRNA-1
scaffold119|size395038	snap_masked	match_part	324278	324958	62.961	-	.	ID=scaffold119|size395038:hsp:86774:4.5.0.2;Parent=scaffold119|size395038:hit:43222:4.5.0.2;Target=snap_masked-scaffold119|size395038-abinit-gene-2.52-mRNA-1 178 858 +;Gap=M681
scaffold119|size395038	snap_masked	match_part	323768	323944	2.112	-	.	ID=scaffold119|size395038:hsp:86775:4.5.0.2;Parent=scaffold119|size395038:hit:43222:4.5.0.2;Target=snap_masked-scaffold119|size395038-abinit-gene-2.52-mRNA-1 1 177 +;Gap=M177
scaffold119|size395038	snap_masked	match	327637	328174	24.862	-	.	ID=scaffold119|size395038:hit:43223:4.5.0.2;Name=snap_masked-scaffold119|size395038-abinit-gene-2.53-mRNA-1
scaffold119|size395038	snap_masked	match_part	328015	328174	6.522	-	.	ID=scaffold119|size395038:hsp:86776:4.5.0.2;Parent=scaffold119|size395038:hit:43223:4.5.0.2;Target=snap_masked-scaffold119|size395038-abinit-gene-2.53-mRNA-1 240 399 +;Gap=M160
scaffold119|size395038	snap_masked	match_part	327637	327875	18.340	-	.	ID=scaffold119|size395038:hsp:86777:4.5.0.2;Parent=scaffold119|size395038:hit:43223:4.5.0.2;Target=snap_masked-scaffold119|size395038-abinit-gene-2.53-mRNA-1 1 239 +;Gap=M239
scaffold119|size395038	snap_masked	match	328248	329023	33.001	-	.	ID=scaffold119|size395038:hit:43224:4.5.0.2;Name=snap_masked-scaffold119|size395038-abinit-gene-2.54-mRNA-1
scaffold119|size395038	snap_masked	match_part	328629	329023	25.025	-	.	ID=scaffold119|size395038:hsp:86778:4.5.0.2;Parent=scaffold119|size395038:hit:43224:4.5.0.2;Target=snap_masked-scaffold119|size395038-abinit-gene-2.54-mRNA-1 89 483 +;Gap=M395
scaffold119|size395038	snap_masked	match_part	328248	328335	7.976	-	.	ID=scaffold119|size395038:hsp:86779:4.5.0.2;Parent=scaffold119|size395038:hit:43224:4.5.0.2;Target=snap_masked-scaffold119|size395038-abinit-gene-2.54-mRNA-1 1 88 +;Gap=M88
scaffold119|size395038	snap_masked	match	343332	344327	28.884	-	.	ID=scaffold119|size395038:hit:43225:4.5.0.2;Name=snap_masked-scaffold119|size395038-abinit-gene-2.55-mRNA-1
scaffold119|size395038	snap_masked	match_part	343332	344327	28.884	-	.	ID=scaffold119|size395038:hsp:86780:4.5.0.2;Parent=scaffold119|size395038:hit:43225:4.5.0.2;Target=snap_masked-scaffold119|size395038-abinit-gene-2.55-mRNA-1 1 996 +;Gap=M996
scaffold119|size395038	snap_masked	match	353840	354414	20.703	-	.	ID=scaffold119|size395038:hit:43226:4.5.0.2;Name=snap_masked-scaffold119|size395038-abinit-gene-2.56-mRNA-1
scaffold119|size395038	snap_masked	match_part	354390	354414	-6.222	-	.	ID=scaffold119|size395038:hsp:86781:4.5.0.2;Parent=scaffold119|size395038:hit:43226:4.5.0.2;Target=snap_masked-scaffold119|size395038-abinit-gene-2.56-mRNA-1 501 525 +;Gap=M25
scaffold119|size395038	snap_masked	match_part	353840	354339	26.925	-	.	ID=scaffold119|size395038:hsp:86782:4.5.0.2;Parent=scaffold119|size395038:hit:43226:4.5.0.2;Target=snap_masked-scaffold119|size395038-abinit-gene-2.56-mRNA-1 1 500 +;Gap=M500
scaffold119|size395038	snap_masked	match	358033	359361	97.228	-	.	ID=scaffold119|size395038:hit:43227:4.5.0.2;Name=snap_masked-scaffold119|size395038-abinit-gene-2.57-mRNA-1
scaffold119|size395038	snap_masked	match_part	358734	359361	56.007	-	.	ID=scaffold119|size395038:hsp:86783:4.5.0.2;Parent=scaffold119|size395038:hit:43227:4.5.0.2;Target=snap_masked-scaffold119|size395038-abinit-gene-2.57-mRNA-1 606 1233 +;Gap=M628
scaffold119|size395038	snap_masked	match_part	358033	358637	41.221	-	.	ID=scaffold119|size395038:hsp:86784:4.5.0.2;Parent=scaffold119|size395038:hit:43227:4.5.0.2;Target=snap_masked-scaffold119|size395038-abinit-gene-2.57-mRNA-1 1 605 +;Gap=M605
scaffold119|size395038	model_gff:maker	match	217213	219009	8643	+	.	ID=scaffold119|size395038:hit:43228:4.5.0.2;Name=maker-scaffold119|size395038-exonerate_est2genome-gene-2.0-mRNA-1;score=8643
scaffold119|size395038	model_gff:maker	match_part	217213	219009	.	+	.	ID=scaffold119|size395038:hsp:86785:4.5.0.2;Parent=scaffold119|size395038:hit:43228:4.5.0.2;Target=maker-scaffold119|size395038-exonerate_est2genome-gene-2.0-mRNA-1 1 1797 +;Gap=M1797
scaffold119|size395038	model_gff:maker	match	217890	218990	5496	+	.	ID=scaffold119|size395038:hit:43229:4.5.0.2;Name=maker-scaffold119|size395038-exonerate_est2genome-gene-2.0-mRNA-2;score=5496
scaffold119|size395038	model_gff:maker	match_part	217890	218990	.	+	.	ID=scaffold119|size395038:hsp:86786:4.5.0.2;Parent=scaffold119|size395038:hit:43229:4.5.0.2;Target=maker-scaffold119|size395038-exonerate_est2genome-gene-2.0-mRNA-2 1 1101 +;Gap=M1101
scaffold119|size395038	model_gff:maker	match	277783	280209	10121	+	.	ID=scaffold119|size395038:hit:43230:4.5.0.2;Name=maker-scaffold119|size395038-exonerate_est2genome-gene-2.1-mRNA-1;score=10121
scaffold119|size395038	model_gff:maker	match_part	277783	278205	.	+	.	ID=scaffold119|size395038:hsp:86787:4.5.0.2;Parent=scaffold119|size395038:hit:43230:4.5.0.2;Target=maker-scaffold119|size395038-exonerate_est2genome-gene-2.1-mRNA-1 1 423 +;Gap=M423
scaffold119|size395038	model_gff:maker	match_part	278326	278400	.	+	.	ID=scaffold119|size395038:hsp:86788:4.5.0.2;Parent=scaffold119|size395038:hit:43230:4.5.0.2;Target=maker-scaffold119|size395038-exonerate_est2genome-gene-2.1-mRNA-1 424 498 +;Gap=M75
scaffold119|size395038	model_gff:maker	match_part	278421	278767	.	+	.	ID=scaffold119|size395038:hsp:86789:4.5.0.2;Parent=scaffold119|size395038:hit:43230:4.5.0.2;Target=maker-scaffold119|size395038-exonerate_est2genome-gene-2.1-mRNA-1 499 845 +;Gap=M347
scaffold119|size395038	model_gff:maker	match_part	278844	279887	.	+	.	ID=scaffold119|size395038:hsp:86790:4.5.0.2;Parent=scaffold119|size395038:hit:43230:4.5.0.2;Target=maker-scaffold119|size395038-exonerate_est2genome-gene-2.1-mRNA-1 846 1889 +;Gap=M1044
scaffold119|size395038	model_gff:maker	match_part	279961	280209	.	+	.	ID=scaffold119|size395038:hsp:86791:4.5.0.2;Parent=scaffold119|size395038:hit:43230:4.5.0.2;Target=maker-scaffold119|size395038-exonerate_est2genome-gene-2.1-mRNA-1 1890 2138 +;Gap=M249
scaffold119|size395038	model_gff:maker	match	223010	224601	1488	+	.	ID=scaffold119|size395038:hit:43231:4.5.0.2;Name=maker-scaffold119|size395038-exonerate_protein2genome-gene-2.9-mRNA-1;score=1488
scaffold119|size395038	model_gff:maker	match_part	223010	223667	.	+	.	ID=scaffold119|size395038:hsp:86792:4.5.0.2;Parent=scaffold119|size395038:hit:43231:4.5.0.2;Target=maker-scaffold119|size395038-exonerate_protein2genome-gene-2.9-mRNA-1 1 658 +;Gap=M658
scaffold119|size395038	model_gff:maker	match_part	223772	224601	.	+	.	ID=scaffold119|size395038:hsp:86793:4.5.0.2;Parent=scaffold119|size395038:hit:43231:4.5.0.2;Target=maker-scaffold119|size395038-exonerate_protein2genome-gene-2.9-mRNA-1 659 1488 +;Gap=M830
scaffold119|size395038	model_gff:maker	match	241933	243838	7182	-	.	ID=scaffold119|size395038:hit:43232:4.5.0.2;Name=maker-scaffold119|size395038-exonerate_est2genome-gene-2.4-mRNA-1;score=7182
scaffold119|size395038	model_gff:maker	match_part	243378	243838	.	-	.	ID=scaffold119|size395038:hsp:86794:4.5.0.2;Parent=scaffold119|size395038:hit:43232:4.5.0.2;Target=maker-scaffold119|size395038-exonerate_est2genome-gene-2.4-mRNA-1 983 1443 +;Gap=M461
scaffold119|size395038	model_gff:maker	match_part	242351	243057	.	-	.	ID=scaffold119|size395038:hsp:86795:4.5.0.2;Parent=scaffold119|size395038:hit:43232:4.5.0.2;Target=maker-scaffold119|size395038-exonerate_est2genome-gene-2.4-mRNA-1 276 982 +;Gap=M707
scaffold119|size395038	model_gff:maker	match_part	241933	242207	.	-	.	ID=scaffold119|size395038:hsp:86796:4.5.0.2;Parent=scaffold119|size395038:hit:43232:4.5.0.2;Target=maker-scaffold119|size395038-exonerate_est2genome-gene-2.4-mRNA-1 1 275 +;Gap=M275
scaffold119|size395038	model_gff:maker	match	242001	243838	1518	-	.	ID=scaffold119|size395038:hit:43233:4.5.0.2;Name=maker-scaffold119|size395038-exonerate_est2genome-gene-2.4-mRNA-2;score=1518
scaffold119|size395038	model_gff:maker	match_part	243378	243838	.	-	.	ID=scaffold119|size395038:hsp:86797:4.5.0.2;Parent=scaffold119|size395038:hit:43233:4.5.0.2;Target=maker-scaffold119|size395038-exonerate_est2genome-gene-2.4-mRNA-2 1058 1518 +;Gap=M461
scaffold119|size395038	model_gff:maker	match_part	242001	243057	.	-	.	ID=scaffold119|size395038:hsp:86798:4.5.0.2;Parent=scaffold119|size395038:hit:43233:4.5.0.2;Target=maker-scaffold119|size395038-exonerate_est2genome-gene-2.4-mRNA-2 1 1057 +;Gap=M1057
scaffold119|size395038	model_gff:maker	match	276254	277621	5573	-	.	ID=scaffold119|size395038:hit:43234:4.5.0.2;Name=maker-scaffold119|size395038-exonerate_est2genome-gene-2.5-mRNA-1;score=5573
scaffold119|size395038	model_gff:maker	match_part	276465	277621	.	-	.	ID=scaffold119|size395038:hsp:86799:4.5.0.2;Parent=scaffold119|size395038:hit:43234:4.5.0.2;Target=maker-scaffold119|size395038-exonerate_est2genome-gene-2.5-mRNA-1 119 1275 +;Gap=M1157
scaffold119|size395038	model_gff:maker	match_part	276254	276371	.	-	.	ID=scaffold119|size395038:hsp:86800:4.5.0.2;Parent=scaffold119|size395038:hit:43234:4.5.0.2;Target=maker-scaffold119|size395038-exonerate_est2genome-gene-2.5-mRNA-1 1 118 +;Gap=M118
scaffold119|size395038	model_gff:maker	match	327513	329114	6789	-	.	ID=scaffold119|size395038:hit:43235:4.5.0.2;Name=maker-scaffold119|size395038-exonerate_est2genome-gene-2.6-mRNA-1;score=6789
scaffold119|size395038	model_gff:maker	match_part	328271	329114	.	-	.	ID=scaffold119|size395038:hsp:86801:4.5.0.2;Parent=scaffold119|size395038:hit:43235:4.5.0.2;Target=maker-scaffold119|size395038-exonerate_est2genome-gene-2.6-mRNA-1 526 1369 +;Gap=M844
scaffold119|size395038	model_gff:maker	match_part	328015	328176	.	-	.	ID=scaffold119|size395038:hsp:86802:4.5.0.2;Parent=scaffold119|size395038:hit:43235:4.5.0.2;Target=maker-scaffold119|size395038-exonerate_est2genome-gene-2.6-mRNA-1 364 525 +;Gap=M162
scaffold119|size395038	model_gff:maker	match_part	327513	327875	.	-	.	ID=scaffold119|size395038:hsp:86803:4.5.0.2;Parent=scaffold119|size395038:hit:43235:4.5.0.2;Target=maker-scaffold119|size395038-exonerate_est2genome-gene-2.6-mRNA-1 1 363 +;Gap=M363
scaffold119|size395038	model_gff:maker	match	358312	359468	1061	-	.	ID=scaffold119|size395038:hit:43236:4.5.0.2;Name=maker-scaffold119|size395038-exonerate_est2genome-gene-2.7-mRNA-1;score=1061
scaffold119|size395038	model_gff:maker	match_part	358734	359468	.	-	.	ID=scaffold119|size395038:hsp:86804:4.5.0.2;Parent=scaffold119|size395038:hit:43236:4.5.0.2;Target=maker-scaffold119|size395038-exonerate_est2genome-gene-2.7-mRNA-1 327 1061 +;Gap=M735
scaffold119|size395038	model_gff:maker	match_part	358312	358637	.	-	.	ID=scaffold119|size395038:hsp:86805:4.5.0.2;Parent=scaffold119|size395038:hit:43236:4.5.0.2;Target=maker-scaffold119|size395038-exonerate_est2genome-gene-2.7-mRNA-1 1 326 +;Gap=M326
scaffold119|size395038	model_gff:maker	match	224377	225801	1056	-	.	ID=scaffold119|size395038:hit:43237:4.5.0.2;Name=maker-scaffold119|size395038-exonerate_protein2genome-gene-2.16-mRNA-1;score=1056
scaffold119|size395038	model_gff:maker	match_part	225764	225801	.	-	.	ID=scaffold119|size395038:hsp:86806:4.5.0.2;Parent=scaffold119|size395038:hit:43237:4.5.0.2;Target=maker-scaffold119|size395038-exonerate_protein2genome-gene-2.16-mRNA-1 1019 1056 +;Gap=M38
scaffold119|size395038	model_gff:maker	match_part	225149	225471	.	-	.	ID=scaffold119|size395038:hsp:86807:4.5.0.2;Parent=scaffold119|size395038:hit:43237:4.5.0.2;Target=maker-scaffold119|size395038-exonerate_protein2genome-gene-2.16-mRNA-1 696 1018 +;Gap=M323
scaffold119|size395038	model_gff:maker	match_part	224377	225071	.	-	.	ID=scaffold119|size395038:hsp:86808:4.5.0.2;Parent=scaffold119|size395038:hit:43237:4.5.0.2;Target=maker-scaffold119|size395038-exonerate_protein2genome-gene-2.16-mRNA-1 1 695 +;Gap=M695
scaffold119|size395038	model_gff:maker	match	224377	225825	1372	-	.	ID=scaffold119|size395038:hit:43238:4.5.0.2;Name=maker-scaffold119|size395038-exonerate_protein2genome-gene-2.16-mRNA-2;score=1372
scaffold119|size395038	model_gff:maker	match_part	225149	225825	.	-	.	ID=scaffold119|size395038:hsp:86809:4.5.0.2;Parent=scaffold119|size395038:hit:43238:4.5.0.2;Target=maker-scaffold119|size395038-exonerate_protein2genome-gene-2.16-mRNA-2 1 677 +;Gap=M677
scaffold119|size395038	model_gff:maker	match_part	224377	225071	.	-	.	ID=scaffold119|size395038:hsp:86810:4.5.0.2;Parent=scaffold119|size395038:hit:43238:4.5.0.2;Target=maker-scaffold119|size395038-exonerate_protein2genome-gene-2.16-mRNA-2 678 1372 +;Gap=M695
scaffold119|size395038	model_gff:maker	match	326235	327443	1035	+	.	ID=scaffold119|size395038:hit:43239:4.5.0.2;Name=maker-scaffold119|size395038-exonerate_protein2genome-gene-2.11-mRNA-1;score=1035
scaffold119|size395038	model_gff:maker	match_part	326235	326678	.	+	.	ID=scaffold119|size395038:hsp:86811:4.5.0.2;Parent=scaffold119|size395038:hit:43239:4.5.0.2;Target=maker-scaffold119|size395038-exonerate_protein2genome-gene-2.11-mRNA-1 1 444 +;Gap=M444
scaffold119|size395038	model_gff:maker	match_part	326712	327031	.	+	.	ID=scaffold119|size395038:hsp:86812:4.5.0.2;Parent=scaffold119|size395038:hit:43239:4.5.0.2;Target=maker-scaffold119|size395038-exonerate_protein2genome-gene-2.11-mRNA-1 445 764 +;Gap=M320
scaffold119|size395038	model_gff:maker	match_part	327101	327234	.	+	.	ID=scaffold119|size395038:hsp:86813:4.5.0.2;Parent=scaffold119|size395038:hit:43239:4.5.0.2;Target=maker-scaffold119|size395038-exonerate_protein2genome-gene-2.11-mRNA-1 765 898 +;Gap=M134
scaffold119|size395038	model_gff:maker	match_part	327307	327443	.	+	.	ID=scaffold119|size395038:hsp:86814:4.5.0.2;Parent=scaffold119|size395038:hit:43239:4.5.0.2;Target=maker-scaffold119|size395038-exonerate_protein2genome-gene-2.11-mRNA-1 899 1035 +;Gap=M137
scaffold119|size395038	model_gff:maker	match	206277	207074	798	-	.	ID=scaffold119|size395038:hit:43240:4.5.0.2;Name=maker-scaffold119|size395038-exonerate_protein2genome-gene-2.14-mRNA-1;score=798
scaffold119|size395038	model_gff:maker	match_part	206277	207074	.	-	.	ID=scaffold119|size395038:hsp:86815:4.5.0.2;Parent=scaffold119|size395038:hit:43240:4.5.0.2;Target=maker-scaffold119|size395038-exonerate_protein2genome-gene-2.14-mRNA-1 1 798 +;Gap=M798
scaffold119|size395038	model_gff:maker	match	206277	207026	750	-	.	ID=scaffold119|size395038:hit:43241:4.5.0.2;Name=maker-scaffold119|size395038-exonerate_protein2genome-gene-2.14-mRNA-2;score=750
scaffold119|size395038	model_gff:maker	match_part	206277	207026	.	-	.	ID=scaffold119|size395038:hsp:86816:4.5.0.2;Parent=scaffold119|size395038:hit:43241:4.5.0.2;Target=maker-scaffold119|size395038-exonerate_protein2genome-gene-2.14-mRNA-2 1 750 +;Gap=M750
scaffold119|size395038	model_gff:maker	match	206277	206876	600	-	.	ID=scaffold119|size395038:hit:43242:4.5.0.2;Name=maker-scaffold119|size395038-exonerate_protein2genome-gene-2.14-mRNA-3;score=600
scaffold119|size395038	model_gff:maker	match_part	206277	206876	.	-	.	ID=scaffold119|size395038:hsp:86817:4.5.0.2;Parent=scaffold119|size395038:hit:43242:4.5.0.2;Target=maker-scaffold119|size395038-exonerate_protein2genome-gene-2.14-mRNA-3 1 600 +;Gap=M600
scaffold119|size395038	model_gff:maker	match	206277	206837	561	-	.	ID=scaffold119|size395038:hit:43243:4.5.0.2;Name=maker-scaffold119|size395038-exonerate_protein2genome-gene-2.14-mRNA-4;score=561
scaffold119|size395038	model_gff:maker	match_part	206277	206837	.	-	.	ID=scaffold119|size395038:hsp:86818:4.5.0.2;Parent=scaffold119|size395038:hit:43243:4.5.0.2;Target=maker-scaffold119|size395038-exonerate_protein2genome-gene-2.14-mRNA-4 1 561 +;Gap=M561
scaffold119|size395038	model_gff:maker	match	206277	206792	516	-	.	ID=scaffold119|size395038:hit:43244:4.5.0.2;Name=maker-scaffold119|size395038-exonerate_protein2genome-gene-2.14-mRNA-5;score=516
scaffold119|size395038	model_gff:maker	match_part	206277	206792	.	-	.	ID=scaffold119|size395038:hsp:86819:4.5.0.2;Parent=scaffold119|size395038:hit:43244:4.5.0.2;Target=maker-scaffold119|size395038-exonerate_protein2genome-gene-2.14-mRNA-5 1 516 +;Gap=M516
scaffold119|size395038	model_gff:maker	match	206277	206690	414	-	.	ID=scaffold119|size395038:hit:43245:4.5.0.2;Name=maker-scaffold119|size395038-exonerate_protein2genome-gene-2.14-mRNA-6;score=414
scaffold119|size395038	model_gff:maker	match_part	206277	206690	.	-	.	ID=scaffold119|size395038:hsp:86820:4.5.0.2;Parent=scaffold119|size395038:hit:43245:4.5.0.2;Target=maker-scaffold119|size395038-exonerate_protein2genome-gene-2.14-mRNA-6 1 414 +;Gap=M414
scaffold119|size395038	model_gff:maker	match	207656	208180	525	-	.	ID=scaffold119|size395038:hit:43246:4.5.0.2;Name=maker-scaffold119|size395038-exonerate_protein2genome-gene-2.15-mRNA-1;score=525
scaffold119|size395038	model_gff:maker	match_part	207656	208180	.	-	.	ID=scaffold119|size395038:hsp:86821:4.5.0.2;Parent=scaffold119|size395038:hit:43246:4.5.0.2;Target=maker-scaffold119|size395038-exonerate_protein2genome-gene-2.15-mRNA-1 1 525 +;Gap=M525
scaffold119|size395038	model_gff:maker	match	208009	208128	120	-	.	ID=scaffold119|size395038:hit:43247:4.5.0.2;Name=maker-scaffold119|size395038-exonerate_protein2genome-gene-2.15-mRNA-2;score=120
scaffold119|size395038	model_gff:maker	match_part	208009	208128	.	-	.	ID=scaffold119|size395038:hsp:86822:4.5.0.2;Parent=scaffold119|size395038:hit:43247:4.5.0.2;Target=maker-scaffold119|size395038-exonerate_protein2genome-gene-2.15-mRNA-2 1 120 +;Gap=M120
scaffold119|size395038	model_gff:maker	match	364643	365062	420	+	.	ID=scaffold119|size395038:hit:43248:4.5.0.2;Name=maker-scaffold119|size395038-exonerate_protein2genome-gene-2.12-mRNA-1;score=420
scaffold119|size395038	model_gff:maker	match_part	364643	365062	.	+	.	ID=scaffold119|size395038:hsp:86823:4.5.0.2;Parent=scaffold119|size395038:hit:43248:4.5.0.2;Target=maker-scaffold119|size395038-exonerate_protein2genome-gene-2.12-mRNA-1 1 420 +;Gap=M420
scaffold119|size395038	model_gff:maker	match	364691	365062	372	+	.	ID=scaffold119|size395038:hit:43249:4.5.0.2;Name=maker-scaffold119|size395038-exonerate_protein2genome-gene-2.12-mRNA-2;score=372
scaffold119|size395038	model_gff:maker	match_part	364691	365062	.	+	.	ID=scaffold119|size395038:hsp:86824:4.5.0.2;Parent=scaffold119|size395038:hit:43249:4.5.0.2;Target=maker-scaffold119|size395038-exonerate_protein2genome-gene-2.12-mRNA-2 1 372 +;Gap=M372
scaffold119|size395038	model_gff:maker	match	364703	365062	360	+	.	ID=scaffold119|size395038:hit:43250:4.5.0.2;Name=maker-scaffold119|size395038-exonerate_protein2genome-gene-2.12-mRNA-3;score=360
scaffold119|size395038	model_gff:maker	match_part	364703	365062	.	+	.	ID=scaffold119|size395038:hsp:86825:4.5.0.2;Parent=scaffold119|size395038:hit:43250:4.5.0.2;Target=maker-scaffold119|size395038-exonerate_protein2genome-gene-2.12-mRNA-3 1 360 +;Gap=M360
scaffold119|size395038	model_gff:maker	match	364724	365062	339	+	.	ID=scaffold119|size395038:hit:43251:4.5.0.2;Name=maker-scaffold119|size395038-exonerate_protein2genome-gene-2.12-mRNA-4;score=339
scaffold119|size395038	model_gff:maker	match_part	364724	365062	.	+	.	ID=scaffold119|size395038:hsp:86826:4.5.0.2;Parent=scaffold119|size395038:hit:43251:4.5.0.2;Target=maker-scaffold119|size395038-exonerate_protein2genome-gene-2.12-mRNA-4 1 339 +;Gap=M339
scaffold119|size395038	model_gff:maker	match	364889	365062	174	+	.	ID=scaffold119|size395038:hit:43252:4.5.0.2;Name=maker-scaffold119|size395038-exonerate_protein2genome-gene-2.12-mRNA-5;score=174
scaffold119|size395038	model_gff:maker	match_part	364889	365062	.	+	.	ID=scaffold119|size395038:hsp:86827:4.5.0.2;Parent=scaffold119|size395038:hit:43252:4.5.0.2;Target=maker-scaffold119|size395038-exonerate_protein2genome-gene-2.12-mRNA-5 1 174 +;Gap=M174
scaffold119|size395038	model_gff:maker	match	317918	318274	357	+	.	ID=scaffold119|size395038:hit:43253:4.5.0.2;Name=maker-scaffold119|size395038-exonerate_protein2genome-gene-2.10-mRNA-1;score=357
scaffold119|size395038	model_gff:maker	match_part	317918	318274	.	+	.	ID=scaffold119|size395038:hsp:86828:4.5.0.2;Parent=scaffold119|size395038:hit:43253:4.5.0.2;Target=maker-scaffold119|size395038-exonerate_protein2genome-gene-2.10-mRNA-1 1 357 +;Gap=M357
scaffold119|size395038	model_gff:maker	match	365498	365854	357	-	.	ID=scaffold119|size395038:hit:43254:4.5.0.2;Name=maker-scaffold119|size395038-exonerate_protein2genome-gene-2.20-mRNA-1;score=357
scaffold119|size395038	model_gff:maker	match_part	365498	365854	.	-	.	ID=scaffold119|size395038:hsp:86829:4.5.0.2;Parent=scaffold119|size395038:hit:43254:4.5.0.2;Target=maker-scaffold119|size395038-exonerate_protein2genome-gene-2.20-mRNA-1 1 357 +;Gap=M357
scaffold119|size395038	model_gff:maker	match	365527	365601	75	-	.	ID=scaffold119|size395038:hit:43255:4.5.0.2;Name=maker-scaffold119|size395038-exonerate_protein2genome-gene-2.20-mRNA-2;score=75
scaffold119|size395038	model_gff:maker	match_part	365527	365601	.	-	.	ID=scaffold119|size395038:hsp:86830:4.5.0.2;Parent=scaffold119|size395038:hit:43255:4.5.0.2;Target=maker-scaffold119|size395038-exonerate_protein2genome-gene-2.20-mRNA-2 1 75 +;Gap=M75
scaffold119|size395038	model_gff:maker	match	348828	349268	441	+	.	ID=scaffold119|size395038:hit:43256:4.5.0.2;Name=maker-scaffold119|size395038-exonerate_est2genome-gene-2.2-mRNA-1;score=441
scaffold119|size395038	model_gff:maker	match_part	348828	349268	.	+	.	ID=scaffold119|size395038:hsp:86831:4.5.0.2;Parent=scaffold119|size395038:hit:43256:4.5.0.2;Target=maker-scaffold119|size395038-exonerate_est2genome-gene-2.2-mRNA-1 1 441 +;Gap=M441
scaffold119|size395038	model_gff:maker	match	195502	197046	7716	-	.	ID=scaffold119|size395038:hit:43257:4.5.0.2;Name=maker-scaffold119|size395038-exonerate_est2genome-gene-2.3-mRNA-1;score=7716
scaffold119|size395038	model_gff:maker	match_part	195502	197046	.	-	.	ID=scaffold119|size395038:hsp:86832:4.5.0.2;Parent=scaffold119|size395038:hit:43257:4.5.0.2;Target=maker-scaffold119|size395038-exonerate_est2genome-gene-2.3-mRNA-1 1 1545 +;Gap=M1545
scaffold119|size395038	augustus_masked	match	195899	196807	0.8	-	.	ID=scaffold119|size395038:hit:43258:4.5.0.2;Name=augustus_masked-scaffold119|size395038-abinit-gene-2.8-mRNA-1
scaffold119|size395038	augustus_masked	match_part	195899	196807	0.8	-	.	ID=scaffold119|size395038:hsp:86833:4.5.0.2;Parent=scaffold119|size395038:hit:43258:4.5.0.2;Target=augustus_masked-scaffold119|size395038-abinit-gene-2.8-mRNA-1 1 909 +;Gap=M909
scaffold119|size395038	augustus_masked	match	217923	218975	0.91	+	.	ID=scaffold119|size395038:hit:43259:4.5.0.2;Name=augustus_masked-scaffold119|size395038-abinit-gene-2.9-mRNA-1
scaffold119|size395038	augustus_masked	match_part	217923	218975	0.91	+	.	ID=scaffold119|size395038:hsp:86834:4.5.0.2;Parent=scaffold119|size395038:hit:43259:4.5.0.2;Target=augustus_masked-scaffold119|size395038-abinit-gene-2.9-mRNA-1 1 1053 +;Gap=M1053
scaffold119|size395038	augustus_masked	match	223019	224065	0.36	+	.	ID=scaffold119|size395038:hit:43260:4.5.0.2;Name=augustus_masked-scaffold119|size395038-abinit-gene-2.10-mRNA-1
scaffold119|size395038	augustus_masked	match_part	223019	223178	0.36	+	.	ID=scaffold119|size395038:hsp:86835:4.5.0.2;Parent=scaffold119|size395038:hit:43260:4.5.0.2;Target=augustus_masked-scaffold119|size395038-abinit-gene-2.10-mRNA-1 1 160 +;Gap=M160
scaffold119|size395038	augustus_masked	match_part	223327	223523	0.36	+	.	ID=scaffold119|size395038:hsp:86836:4.5.0.2;Parent=scaffold119|size395038:hit:43260:4.5.0.2;Target=augustus_masked-scaffold119|size395038-abinit-gene-2.10-mRNA-1 161 357 +;Gap=M197
scaffold119|size395038	augustus_masked	match_part	223593	223667	0.36	+	.	ID=scaffold119|size395038:hsp:86837:4.5.0.2;Parent=scaffold119|size395038:hit:43260:4.5.0.2;Target=augustus_masked-scaffold119|size395038-abinit-gene-2.10-mRNA-1 358 432 +;Gap=M75
scaffold119|size395038	augustus_masked	match_part	223772	224065	0.36	+	.	ID=scaffold119|size395038:hsp:86838:4.5.0.2;Parent=scaffold119|size395038:hit:43260:4.5.0.2;Target=augustus_masked-scaffold119|size395038-abinit-gene-2.10-mRNA-1 433 726 +;Gap=M294
scaffold119|size395038	augustus_masked	match	278563	279724	0.7	+	.	ID=scaffold119|size395038:hit:43261:4.5.0.2;Name=augustus_masked-scaffold119|size395038-abinit-gene-2.11-mRNA-1
scaffold119|size395038	augustus_masked	match_part	278563	278767	0.7	+	.	ID=scaffold119|size395038:hsp:86839:4.5.0.2;Parent=scaffold119|size395038:hit:43261:4.5.0.2;Target=augustus_masked-scaffold119|size395038-abinit-gene-2.11-mRNA-1 1 205 +;Gap=M205
scaffold119|size395038	augustus_masked	match_part	278844	279724	0.7	+	.	ID=scaffold119|size395038:hsp:86840:4.5.0.2;Parent=scaffold119|size395038:hit:43261:4.5.0.2;Target=augustus_masked-scaffold119|size395038-abinit-gene-2.11-mRNA-1 206 1086 +;Gap=M881
scaffold119|size395038	augustus_masked	match	294828	295061	0.34	+	.	ID=scaffold119|size395038:hit:43262:4.5.0.2;Name=augustus_masked-scaffold119|size395038-abinit-gene-2.12-mRNA-1
scaffold119|size395038	augustus_masked	match_part	294828	295061	0.34	+	.	ID=scaffold119|size395038:hsp:86841:4.5.0.2;Parent=scaffold119|size395038:hit:43262:4.5.0.2;Target=augustus_masked-scaffold119|size395038-abinit-gene-2.12-mRNA-1 1 234 +;Gap=M234
scaffold119|size395038	augustus_masked	match	297688	298623	0.42	+	.	ID=scaffold119|size395038:hit:43263:4.5.0.2;Name=augustus_masked-scaffold119|size395038-abinit-gene-2.13-mRNA-1
scaffold119|size395038	augustus_masked	match_part	297688	298006	0.42	+	.	ID=scaffold119|size395038:hsp:86842:4.5.0.2;Parent=scaffold119|size395038:hit:43263:4.5.0.2;Target=augustus_masked-scaffold119|size395038-abinit-gene-2.13-mRNA-1 1 319 +;Gap=M319
scaffold119|size395038	augustus_masked	match_part	298097	298623	0.42	+	.	ID=scaffold119|size395038:hsp:86843:4.5.0.2;Parent=scaffold119|size395038:hit:43263:4.5.0.2;Target=augustus_masked-scaffold119|size395038-abinit-gene-2.13-mRNA-1 320 846 +;Gap=M527
scaffold119|size395038	augustus_masked	match	300099	300803	0.97	+	.	ID=scaffold119|size395038:hit:43264:4.5.0.2;Name=augustus_masked-scaffold119|size395038-abinit-gene-2.14-mRNA-1
scaffold119|size395038	augustus_masked	match_part	300099	300803	0.97	+	.	ID=scaffold119|size395038:hsp:86844:4.5.0.2;Parent=scaffold119|size395038:hit:43264:4.5.0.2;Target=augustus_masked-scaffold119|size395038-abinit-gene-2.14-mRNA-1 1 705 +;Gap=M705
scaffold119|size395038	augustus_masked	match	326235	327443	0.82	+	.	ID=scaffold119|size395038:hit:43265:4.5.0.2;Name=augustus_masked-scaffold119|size395038-abinit-gene-2.15-mRNA-1
scaffold119|size395038	augustus_masked	match_part	326235	327443	0.82	+	.	ID=scaffold119|size395038:hsp:86845:4.5.0.2;Parent=scaffold119|size395038:hit:43265:4.5.0.2;Target=augustus_masked-scaffold119|size395038-abinit-gene-2.15-mRNA-1 1 1209 +;Gap=M1209
scaffold119|size395038	augustus_masked	match	346541	346786	0.51	+	.	ID=scaffold119|size395038:hit:43266:4.5.0.2;Name=augustus_masked-scaffold119|size395038-abinit-gene-2.16-mRNA-1
scaffold119|size395038	augustus_masked	match_part	346541	346786	0.51	+	.	ID=scaffold119|size395038:hsp:86846:4.5.0.2;Parent=scaffold119|size395038:hit:43266:4.5.0.2;Target=augustus_masked-scaffold119|size395038-abinit-gene-2.16-mRNA-1 1 246 +;Gap=M246
scaffold119|size395038	augustus_masked	match	348972	349745	0.51	+	.	ID=scaffold119|size395038:hit:43267:4.5.0.2;Name=augustus_masked-scaffold119|size395038-abinit-gene-2.17-mRNA-1
scaffold119|size395038	augustus_masked	match_part	348972	349745	0.51	+	.	ID=scaffold119|size395038:hsp:86847:4.5.0.2;Parent=scaffold119|size395038:hit:43267:4.5.0.2;Target=augustus_masked-scaffold119|size395038-abinit-gene-2.17-mRNA-1 1 774 +;Gap=M774
scaffold119|size395038	augustus_masked	match	207656	210060	0.42	-	.	ID=scaffold119|size395038:hit:43268:4.5.0.2;Name=augustus_masked-scaffold119|size395038-abinit-gene-2.18-mRNA-1
scaffold119|size395038	augustus_masked	match_part	208400	210060	0.42	-	.	ID=scaffold119|size395038:hsp:86848:4.5.0.2;Parent=scaffold119|size395038:hit:43268:4.5.0.2;Target=augustus_masked-scaffold119|size395038-abinit-gene-2.18-mRNA-1 668 2328 +;Gap=M1661
scaffold119|size395038	augustus_masked	match_part	207656	208322	0.42	-	.	ID=scaffold119|size395038:hsp:86849:4.5.0.2;Parent=scaffold119|size395038:hit:43268:4.5.0.2;Target=augustus_masked-scaffold119|size395038-abinit-gene-2.18-mRNA-1 1 667 +;Gap=M667
scaffold119|size395038	augustus_masked	match	211255	211824	0.56	-	.	ID=scaffold119|size395038:hit:43269:4.5.0.2;Name=augustus_masked-scaffold119|size395038-abinit-gene-2.19-mRNA-1
scaffold119|size395038	augustus_masked	match_part	211255	211824	0.56	-	.	ID=scaffold119|size395038:hsp:86850:4.5.0.2;Parent=scaffold119|size395038:hit:43269:4.5.0.2;Target=augustus_masked-scaffold119|size395038-abinit-gene-2.19-mRNA-1 1 570 +;Gap=M570
scaffold119|size395038	augustus_masked	match	214695	215045	1	-	.	ID=scaffold119|size395038:hit:43270:4.5.0.2;Name=augustus_masked-scaffold119|size395038-abinit-gene-2.20-mRNA-1
scaffold119|size395038	augustus_masked	match_part	214695	215045	1	-	.	ID=scaffold119|size395038:hsp:86851:4.5.0.2;Parent=scaffold119|size395038:hit:43270:4.5.0.2;Target=augustus_masked-scaffold119|size395038-abinit-gene-2.20-mRNA-1 1 351 +;Gap=M351
scaffold119|size395038	augustus_masked	match	224845	225801	0.92	-	.	ID=scaffold119|size395038:hit:43271:4.5.0.2;Name=augustus_masked-scaffold119|size395038-abinit-gene-2.21-mRNA-1
scaffold119|size395038	augustus_masked	match_part	225764	225801	0.92	-	.	ID=scaffold119|size395038:hsp:86852:4.5.0.2;Parent=scaffold119|size395038:hit:43271:4.5.0.2;Target=augustus_masked-scaffold119|size395038-abinit-gene-2.21-mRNA-1 551 588 +;Gap=M38
scaffold119|size395038	augustus_masked	match_part	225149	225471	0.92	-	.	ID=scaffold119|size395038:hsp:86853:4.5.0.2;Parent=scaffold119|size395038:hit:43271:4.5.0.2;Target=augustus_masked-scaffold119|size395038-abinit-gene-2.21-mRNA-1 228 550 +;Gap=M323
scaffold119|size395038	augustus_masked	match_part	224845	225071	0.92	-	.	ID=scaffold119|size395038:hsp:86854:4.5.0.2;Parent=scaffold119|size395038:hit:43271:4.5.0.2;Target=augustus_masked-scaffold119|size395038-abinit-gene-2.21-mRNA-1 1 227 +;Gap=M227
scaffold119|size395038	augustus_masked	match	242112	243667	0.5	-	.	ID=scaffold119|size395038:hit:43272:4.5.0.2;Name=augustus_masked-scaffold119|size395038-abinit-gene-2.22-mRNA-1
scaffold119|size395038	augustus_masked	match_part	243378	243667	0.5	-	.	ID=scaffold119|size395038:hsp:86855:4.5.0.2;Parent=scaffold119|size395038:hit:43272:4.5.0.2;Target=augustus_masked-scaffold119|size395038-abinit-gene-2.22-mRNA-1 947 1236 +;Gap=M290
scaffold119|size395038	augustus_masked	match_part	242112	243057	0.5	-	.	ID=scaffold119|size395038:hsp:86856:4.5.0.2;Parent=scaffold119|size395038:hit:43272:4.5.0.2;Target=augustus_masked-scaffold119|size395038-abinit-gene-2.22-mRNA-1 1 946 +;Gap=M946
scaffold119|size395038	augustus_masked	match	257618	257944	0.39	-	.	ID=scaffold119|size395038:hit:43273:4.5.0.2;Name=augustus_masked-scaffold119|size395038-abinit-gene-2.23-mRNA-1
scaffold119|size395038	augustus_masked	match_part	257618	257944	0.39	-	.	ID=scaffold119|size395038:hsp:86857:4.5.0.2;Parent=scaffold119|size395038:hit:43273:4.5.0.2;Target=augustus_masked-scaffold119|size395038-abinit-gene-2.23-mRNA-1 1 327 +;Gap=M327
scaffold119|size395038	augustus_masked	match	320397	324958	0.37	-	.	ID=scaffold119|size395038:hit:43274:4.5.0.2;Name=augustus_masked-scaffold119|size395038-abinit-gene-2.24-mRNA-1
scaffold119|size395038	augustus_masked	match_part	324229	324958	0.37	-	.	ID=scaffold119|size395038:hsp:86858:4.5.0.2;Parent=scaffold119|size395038:hit:43274:4.5.0.2;Target=augustus_masked-scaffold119|size395038-abinit-gene-2.24-mRNA-1 1716 2445 +;Gap=M730
scaffold119|size395038	augustus_masked	match_part	320764	322429	0.37	-	.	ID=scaffold119|size395038:hsp:86859:4.5.0.2;Parent=scaffold119|size395038:hit:43274:4.5.0.2;Target=augustus_masked-scaffold119|size395038-abinit-gene-2.24-mRNA-1 50 1715 +;Gap=M1666
scaffold119|size395038	augustus_masked	match_part	320397	320445	0.37	-	.	ID=scaffold119|size395038:hsp:86860:4.5.0.2;Parent=scaffold119|size395038:hit:43274:4.5.0.2;Target=augustus_masked-scaffold119|size395038-abinit-gene-2.24-mRNA-1 1 49 +;Gap=M49
scaffold119|size395038	augustus_masked	match	327637	329023	0.82	-	.	ID=scaffold119|size395038:hit:43275:4.5.0.2;Name=augustus_masked-scaffold119|size395038-abinit-gene-2.25-mRNA-1
scaffold119|size395038	augustus_masked	match_part	328629	329023	0.82	-	.	ID=scaffold119|size395038:hsp:86861:4.5.0.2;Parent=scaffold119|size395038:hit:43275:4.5.0.2;Target=augustus_masked-scaffold119|size395038-abinit-gene-2.25-mRNA-1 467 861 +;Gap=M395
scaffold119|size395038	augustus_masked	match_part	328271	328335	0.82	-	.	ID=scaffold119|size395038:hsp:86862:4.5.0.2;Parent=scaffold119|size395038:hit:43275:4.5.0.2;Target=augustus_masked-scaffold119|size395038-abinit-gene-2.25-mRNA-1 402 466 +;Gap=M65
scaffold119|size395038	augustus_masked	match_part	328015	328176	0.82	-	.	ID=scaffold119|size395038:hsp:86863:4.5.0.2;Parent=scaffold119|size395038:hit:43275:4.5.0.2;Target=augustus_masked-scaffold119|size395038-abinit-gene-2.25-mRNA-1 240 401 +;Gap=M162
scaffold119|size395038	augustus_masked	match_part	327637	327875	0.82	-	.	ID=scaffold119|size395038:hsp:86864:4.5.0.2;Parent=scaffold119|size395038:hit:43275:4.5.0.2;Target=augustus_masked-scaffold119|size395038-abinit-gene-2.25-mRNA-1 1 239 +;Gap=M239
scaffold119|size395038	augustus_masked	match	342975	344327	0.56	-	.	ID=scaffold119|size395038:hit:43276:4.5.0.2;Name=augustus_masked-scaffold119|size395038-abinit-gene-2.26-mRNA-1
scaffold119|size395038	augustus_masked	match_part	343425	344327	0.56	-	.	ID=scaffold119|size395038:hsp:86865:4.5.0.2;Parent=scaffold119|size395038:hit:43276:4.5.0.2;Target=augustus_masked-scaffold119|size395038-abinit-gene-2.26-mRNA-1 349 1251 +;Gap=M903
scaffold119|size395038	augustus_masked	match_part	342975	343322	0.56	-	.	ID=scaffold119|size395038:hsp:86866:4.5.0.2;Parent=scaffold119|size395038:hit:43276:4.5.0.2;Target=augustus_masked-scaffold119|size395038-abinit-gene-2.26-mRNA-1 1 348 +;Gap=M348
scaffold119|size395038	augustus_masked	match	353840	354988	0.23	-	.	ID=scaffold119|size395038:hit:43277:4.5.0.2;Name=augustus_masked-scaffold119|size395038-abinit-gene-2.27-mRNA-1
scaffold119|size395038	augustus_masked	match_part	354836	354988	0.23	-	.	ID=scaffold119|size395038:hsp:86867:4.5.0.2;Parent=scaffold119|size395038:hit:43277:4.5.0.2;Target=augustus_masked-scaffold119|size395038-abinit-gene-2.27-mRNA-1 568 720 +;Gap=M153
scaffold119|size395038	augustus_masked	match_part	353840	354406	0.23	-	.	ID=scaffold119|size395038:hsp:86868:4.5.0.2;Parent=scaffold119|size395038:hit:43277:4.5.0.2;Target=augustus_masked-scaffold119|size395038-abinit-gene-2.27-mRNA-1 1 567 +;Gap=M567
scaffold119|size395038	augustus_masked	match	358033	359361	0.69	-	.	ID=scaffold119|size395038:hit:43278:4.5.0.2;Name=augustus_masked-scaffold119|size395038-abinit-gene-2.28-mRNA-1
scaffold119|size395038	augustus_masked	match_part	358734	359361	0.69	-	.	ID=scaffold119|size395038:hsp:86869:4.5.0.2;Parent=scaffold119|size395038:hit:43278:4.5.0.2;Target=augustus_masked-scaffold119|size395038-abinit-gene-2.28-mRNA-1 606 1233 +;Gap=M628
scaffold119|size395038	augustus_masked	match_part	358033	358637	0.69	-	.	ID=scaffold119|size395038:hsp:86870:4.5.0.2;Parent=scaffold119|size395038:hit:43278:4.5.0.2;Target=augustus_masked-scaffold119|size395038-abinit-gene-2.28-mRNA-1 1 605 +;Gap=M605
###
scaffold119|size395038	repeatmasker	match	9595	9901	71	+	.	ID=scaffold119|size395038:hit:41761:1.3.0.0;Name=species:%2528GTTGTT%2529n|genus:Simple_repeat;Target=species:%2528GTTGTT%2529n|genus:Simple_repeat 1 295 +
scaffold119|size395038	repeatmasker	match_part	9595	9901	71	+	.	ID=scaffold119|size395038:hsp:84061:1.3.0.0;Parent=scaffold119|size395038:hit:41761:1.3.0.0;Target=species:%252528GTTGTT%252529n|genus:Simple_repeat 1 295 +
scaffold119|size395038	repeatmasker	match	5129	5591	368	+	.	ID=scaffold119|size395038:hit:41762:1.3.0.0;Name=species:%2528GGAATGGAAT%2529n|genus:Simple_repeat;Target=species:%2528GGAATGGAAT%2529n|genus:Simple_repeat 1 488 +
scaffold119|size395038	repeatmasker	match_part	5129	5591	368	+	.	ID=scaffold119|size395038:hsp:84062:1.3.0.0;Parent=scaffold119|size395038:hit:41762:1.3.0.0;Target=species:%252528GGAATGGAAT%252529n|genus:Simple_repeat 1 488 +
scaffold119|size395038	repeatmasker	match	7422	9339	1062	+	.	ID=scaffold119|size395038:hit:41763:1.3.0.0;Name=species:%2528AGAA%2529n|genus:Simple_repeat;Target=species:%2528AGAA%2529n|genus:Simple_repeat 1 1895 +
scaffold119|size395038	repeatmasker	match_part	7422	9339	1062	+	.	ID=scaffold119|size395038:hsp:84063:1.3.0.0;Parent=scaffold119|size395038:hit:41763:1.3.0.0;Target=species:%252528AGAA%252529n|genus:Simple_repeat 1 1895 +
scaffold119|size395038	repeatmasker	match	10445	11878	1385	+	.	ID=scaffold119|size395038:hit:41764:1.3.0.0;Name=species:%2528AGAA%2529n|genus:Simple_repeat;Target=species:%2528AGAA%2529n|genus:Simple_repeat 1 1459 +
scaffold119|size395038	repeatmasker	match_part	10445	11878	1385	+	.	ID=scaffold119|size395038:hsp:84064:1.3.0.0;Parent=scaffold119|size395038:hit:41764:1.3.0.0;Target=species:%252528AGAA%252529n|genus:Simple_repeat 1 1459 +
scaffold119|size395038	repeatmasker	match	21146	21184	23	+	.	ID=scaffold119|size395038:hit:41765:1.3.0.0;Name=species:%2528CT%2529n|genus:Simple_repeat;Target=species:%2528CT%2529n|genus:Simple_repeat 1 41 +
scaffold119|size395038	repeatmasker	match_part	21146	21184	23	+	.	ID=scaffold119|size395038:hsp:84065:1.3.0.0;Parent=scaffold119|size395038:hit:41765:1.3.0.0;Target=species:%252528CT%252529n|genus:Simple_repeat 1 41 +
scaffold119|size395038	repeatmasker	match	43893	43932	44	+	.	ID=scaffold119|size395038:hit:41766:1.3.0.0;Name=species:%2528TCC%2529n|genus:Simple_repeat;Target=species:%2528TCC%2529n|genus:Simple_repeat 1 40 +
scaffold119|size395038	repeatmasker	match_part	43893	43932	44	+	.	ID=scaffold119|size395038:hsp:84066:1.3.0.0;Parent=scaffold119|size395038:hit:41766:1.3.0.0;Target=species:%252528TCC%252529n|genus:Simple_repeat 1 40 +
scaffold119|size395038	repeatmasker	match	12228	12335	124	+	.	ID=scaffold119|size395038:hit:41767:1.3.0.0;Name=species:%2528AAGA%2529n|genus:Simple_repeat;Target=species:%2528AAGA%2529n|genus:Simple_repeat 1 108 +
scaffold119|size395038	repeatmasker	match_part	12228	12335	124	+	.	ID=scaffold119|size395038:hsp:84067:1.3.0.0;Parent=scaffold119|size395038:hit:41767:1.3.0.0;Target=species:%252528AAGA%252529n|genus:Simple_repeat 1 108 +
scaffold119|size395038	repeatmasker	match	52415	52732	908	+	.	ID=scaffold119|size395038:hit:41768:1.3.0.0;Name=species:%2528TGT%2529n|genus:Simple_repeat;Target=species:%2528TGT%2529n|genus:Simple_repeat 1 315 +
scaffold119|size395038	repeatmasker	match_part	52415	52732	908	+	.	ID=scaffold119|size395038:hsp:84068:1.3.0.0;Parent=scaffold119|size395038:hit:41768:1.3.0.0;Target=species:%252528TGT%252529n|genus:Simple_repeat 1 315 +
scaffold119|size395038	repeatmasker	match	53012	53031	908	+	.	ID=scaffold119|size395038:hit:41769:1.3.0.0;Name=species:%2528TGT%2529n|genus:Simple_repeat;Target=species:%2528TGT%2529n|genus:Simple_repeat 1 428 +
scaffold119|size395038	repeatmasker	match_part	53012	53031	908	+	.	ID=scaffold119|size395038:hsp:84069:1.3.0.0;Parent=scaffold119|size395038:hit:41769:1.3.0.0;Target=species:%252528TGT%252529n|genus:Simple_repeat 1 428 +
scaffold119|size395038	repeatmasker	match	54647	54700	908	+	.	ID=scaffold119|size395038:hit:41770:1.3.0.0;Name=species:%2528TGT%2529n|genus:Simple_repeat;Target=species:%2528TGT%2529n|genus:Simple_repeat 429 1686 +
scaffold119|size395038	repeatmasker	match_part	54647	54700	908	+	.	ID=scaffold119|size395038:hsp:84070:1.3.0.0;Parent=scaffold119|size395038:hit:41770:1.3.0.0;Target=species:%252528TGT%252529n|genus:Simple_repeat 429 1686 +
scaffold119|size395038	repeatmasker	match	55144	55664	908	+	.	ID=scaffold119|size395038:hit:41771:1.3.0.0;Name=species:%2528TGT%2529n|genus:Simple_repeat;Target=species:%2528TGT%2529n|genus:Simple_repeat 1 519 +
scaffold119|size395038	repeatmasker	match_part	55144	55664	908	+	.	ID=scaffold119|size395038:hsp:84071:1.3.0.0;Parent=scaffold119|size395038:hit:41771:1.3.0.0;Target=species:%252528TGT%252529n|genus:Simple_repeat 1 519 +
scaffold119|size395038	repeatmasker	match	56084	60833	3445	+	.	ID=scaffold119|size395038:hit:41772:1.3.0.0;Name=species:%2528TGT%2529n|genus:Simple_repeat;Target=species:%2528TGT%2529n|genus:Simple_repeat 1 4736 +
scaffold119|size395038	repeatmasker	match_part	56084	60833	3445	+	.	ID=scaffold119|size395038:hsp:84072:1.3.0.0;Parent=scaffold119|size395038:hit:41772:1.3.0.0;Target=species:%252528TGT%252529n|genus:Simple_repeat 1 4736 +
scaffold119|size395038	repeatmasker	match	9389	9418	28	+	.	ID=scaffold119|size395038:hit:41773:1.3.0.0;Name=species:%2528TTG%2529n|genus:Simple_repeat;Target=species:%2528TTG%2529n|genus:Simple_repeat 1 31 +
scaffold119|size395038	repeatmasker	match_part	9389	9418	28	+	.	ID=scaffold119|size395038:hsp:84073:1.3.0.0;Parent=scaffold119|size395038:hit:41773:1.3.0.0;Target=species:%252528TTG%252529n|genus:Simple_repeat 1 31 +
scaffold119|size395038	repeatmasker	match	19449	19480	18	+	.	ID=scaffold119|size395038:hit:41774:1.3.0.0;Name=species:%2528TTG%2529n|genus:Simple_repeat;Target=species:%2528TTG%2529n|genus:Simple_repeat 1 32 +
scaffold119|size395038	repeatmasker	match_part	19449	19480	18	+	.	ID=scaffold119|size395038:hsp:84074:1.3.0.0;Parent=scaffold119|size395038:hit:41774:1.3.0.0;Target=species:%252528TTG%252529n|genus:Simple_repeat 1 32 +
scaffold119|size395038	repeatmasker	match	50623	51094	187	+	.	ID=scaffold119|size395038:hit:41775:1.3.0.0;Name=species:%2528TTG%2529n|genus:Simple_repeat;Target=species:%2528TTG%2529n|genus:Simple_repeat 1 466 +
scaffold119|size395038	repeatmasker	match_part	50623	51094	187	+	.	ID=scaffold119|size395038:hsp:84075:1.3.0.0;Parent=scaffold119|size395038:hit:41775:1.3.0.0;Target=species:%252528TTG%252529n|genus:Simple_repeat 1 466 +
scaffold119|size395038	repeatmasker	match	54981	55107	89	+	.	ID=scaffold119|size395038:hit:41776:1.3.0.0;Name=species:%2528GCGGTC%2529n|genus:Simple_repeat;Target=species:%2528GCGGTC%2529n|genus:Simple_repeat 1 128 +
scaffold119|size395038	repeatmasker	match_part	54981	55107	89	+	.	ID=scaffold119|size395038:hsp:84076:1.3.0.0;Parent=scaffold119|size395038:hit:41776:1.3.0.0;Target=species:%252528GCGGTC%252529n|genus:Simple_repeat 1 128 +
scaffold119|size395038	repeatmasker	match	22567	22609	20	+	.	ID=scaffold119|size395038:hit:41777:1.3.0.0;Name=species:%2528TTTG%2529n|genus:Simple_repeat;Target=species:%2528TTTG%2529n|genus:Simple_repeat 1 44 +
scaffold119|size395038	repeatmasker	match_part	22567	22609	20	+	.	ID=scaffold119|size395038:hsp:84077:1.3.0.0;Parent=scaffold119|size395038:hit:41777:1.3.0.0;Target=species:%252528TTTG%252529n|genus:Simple_repeat 1 44 +
scaffold119|size395038	repeatmasker	match	53032	54646	817	+	.	ID=scaffold119|size395038:hit:41778:1.3.0.0;Name=species:%2528GCTGTT%2529n|genus:Simple_repeat;Target=species:%2528GCTGTT%2529n|genus:Simple_repeat 2 1615 +
scaffold119|size395038	repeatmasker	match_part	53032	54646	817	+	.	ID=scaffold119|size395038:hsp:84078:1.3.0.0;Parent=scaffold119|size395038:hit:41778:1.3.0.0;Target=species:%252528GCTGTT%252529n|genus:Simple_repeat 2 1615 +
scaffold119|size395038	repeatmasker	match	55124	55143	817	+	.	ID=scaffold119|size395038:hit:41779:1.3.0.0;Name=species:%2528GCTGTT%2529n|genus:Simple_repeat;Target=species:%2528GCTGTT%2529n|genus:Simple_repeat 6 385 +
scaffold119|size395038	repeatmasker	match_part	55124	55143	817	+	.	ID=scaffold119|size395038:hsp:84079:1.3.0.0;Parent=scaffold119|size395038:hit:41779:1.3.0.0;Target=species:%252528GCTGTT%252529n|genus:Simple_repeat 6 385 +
scaffold119|size395038	repeatmasker	match	55665	55671	817	+	.	ID=scaffold119|size395038:hit:41780:1.3.0.0;Name=species:%2528GCTGTT%2529n|genus:Simple_repeat;Target=species:%2528GCTGTT%2529n|genus:Simple_repeat 386 564 +
scaffold119|size395038	repeatmasker	match_part	55665	55671	817	+	.	ID=scaffold119|size395038:hsp:84080:1.3.0.0;Parent=scaffold119|size395038:hit:41780:1.3.0.0;Target=species:%252528GCTGTT%252529n|genus:Simple_repeat 386 564 +
scaffold119|size395038	repeatmasker	match	55967	56083	817	+	.	ID=scaffold119|size395038:hit:41781:1.3.0.0;Name=species:%2528GCTGTT%2529n|genus:Simple_repeat;Target=species:%2528GCTGTT%2529n|genus:Simple_repeat 1 119 +
scaffold119|size395038	repeatmasker	match_part	55967	56083	817	+	.	ID=scaffold119|size395038:hsp:84081:1.3.0.0;Parent=scaffold119|size395038:hit:41781:1.3.0.0;Target=species:%252528GCTGTT%252529n|genus:Simple_repeat 1 119 +
scaffold119|size395038	repeatmasker	match	6660	7420	418	+	.	ID=scaffold119|size395038:hit:41782:1.3.0.0;Name=species:%2528GTT%2529n|genus:Simple_repeat;Target=species:%2528GTT%2529n|genus:Simple_repeat 1 730 +
scaffold119|size395038	repeatmasker	match_part	6660	7420	418	+	.	ID=scaffold119|size395038:hsp:84082:1.3.0.0;Parent=scaffold119|size395038:hit:41782:1.3.0.0;Target=species:%252528GTT%252529n|genus:Simple_repeat 1 730 +
scaffold119|size395038	repeatmasker	match	9914	10444	364	+	.	ID=scaffold119|size395038:hit:41783:1.3.0.0;Name=species:%2528GTT%2529n|genus:Simple_repeat;Target=species:%2528GTT%2529n|genus:Simple_repeat 1 526 +
scaffold119|size395038	repeatmasker	match_part	9914	10444	364	+	.	ID=scaffold119|size395038:hsp:84083:1.3.0.0;Parent=scaffold119|size395038:hit:41783:1.3.0.0;Target=species:%252528GTT%252529n|genus:Simple_repeat 1 526 +
scaffold119|size395038	repeatmasker	match	12341	12517	109	+	.	ID=scaffold119|size395038:hit:41784:1.3.0.0;Name=species:%2528GTT%2529n|genus:Simple_repeat;Target=species:%2528GTT%2529n|genus:Simple_repeat 1 177 +
scaffold119|size395038	repeatmasker	match_part	12341	12517	109	+	.	ID=scaffold119|size395038:hsp:84084:1.3.0.0;Parent=scaffold119|size395038:hit:41784:1.3.0.0;Target=species:%252528GTT%252529n|genus:Simple_repeat 1 177 +
scaffold119|size395038	repeatmasker	match	52262	52376	86	+	.	ID=scaffold119|size395038:hit:41785:1.3.0.0;Name=species:%2528GTT%2529n|genus:Simple_repeat;Target=species:%2528GTT%2529n|genus:Simple_repeat 1 113 +
scaffold119|size395038	repeatmasker	match_part	52262	52376	86	+	.	ID=scaffold119|size395038:hsp:84085:1.3.0.0;Parent=scaffold119|size395038:hit:41785:1.3.0.0;Target=species:%252528GTT%252529n|genus:Simple_repeat 1 113 +
scaffold119|size395038	repeatmasker	match	55858	55915	21	+	.	ID=scaffold119|size395038:hit:41786:1.3.0.0;Name=species:%2528GTT%2529n|genus:Simple_repeat;Target=species:%2528GTT%2529n|genus:Simple_repeat 1 57 +
scaffold119|size395038	repeatmasker	match_part	55858	55915	21	+	.	ID=scaffold119|size395038:hsp:84086:1.3.0.0;Parent=scaffold119|size395038:hit:41786:1.3.0.0;Target=species:%252528GTT%252529n|genus:Simple_repeat 1 57 +
scaffold119|size395038	repeatmasker	match	60834	60889	29	+	.	ID=scaffold119|size395038:hit:41787:1.3.0.0;Name=species:%2528GTT%2529n|genus:Simple_repeat;Target=species:%2528GTT%2529n|genus:Simple_repeat 3 52 +
scaffold119|size395038	repeatmasker	match_part	60834	60889	29	+	.	ID=scaffold119|size395038:hsp:84087:1.3.0.0;Parent=scaffold119|size395038:hit:41787:1.3.0.0;Target=species:%252528GTT%252529n|genus:Simple_repeat 3 52 +
scaffold119|size395038	repeatmasker	match	75081	75142	14	+	.	ID=scaffold119|size395038:hit:41788:1.3.0.0;Name=species:%2528TTTCT%2529n|genus:Simple_repeat;Target=species:%2528TTTCT%2529n|genus:Simple_repeat 1 60 +
scaffold119|size395038	repeatmasker	match_part	75081	75142	14	+	.	ID=scaffold119|size395038:hsp:84088:1.3.0.0;Parent=scaffold119|size395038:hit:41788:1.3.0.0;Target=species:%252528TTTCT%252529n|genus:Simple_repeat 1 60 +
scaffold119|size395038	repeatmasker	match	9340	9379	13	+	.	ID=scaffold119|size395038:hit:41789:1.3.0.0;Name=species:A-rich|genus:Low_complexity;Target=species:A-rich|genus:Low_complexity 1 38 +
scaffold119|size395038	repeatmasker	match_part	9340	9379	13	+	.	ID=scaffold119|size395038:hsp:84089:1.3.0.0;Parent=scaffold119|size395038:hit:41789:1.3.0.0;Target=species:A-rich|genus:Low_complexity 1 38 +
scaffold119|size395038	repeatmasker	match	5007	5128	336	+	.	ID=scaffold119|size395038:hit:41790:1.3.0.0;Name=species:GA-rich|genus:Low_complexity;Target=species:GA-rich|genus:Low_complexity 1 119 +
scaffold119|size395038	repeatmasker	match_part	5007	5128	336	+	.	ID=scaffold119|size395038:hsp:84090:1.3.0.0;Parent=scaffold119|size395038:hit:41790:1.3.0.0;Target=species:GA-rich|genus:Low_complexity 1 119 +
scaffold119|size395038	repeatmasker	match	5592	6655	336	+	.	ID=scaffold119|size395038:hit:41791:1.3.0.0;Name=species:GA-rich|genus:Low_complexity;Target=species:GA-rich|genus:Low_complexity 120 1167 +
scaffold119|size395038	repeatmasker	match_part	5592	6655	336	+	.	ID=scaffold119|size395038:hsp:84091:1.3.0.0;Parent=scaffold119|size395038:hit:41791:1.3.0.0;Target=species:GA-rich|genus:Low_complexity 120 1167 +
scaffold119|size395038	repeatmasker	match	49550	49796	201	+	.	ID=scaffold119|size395038:hit:41792:1.3.0.0;Name=species:GA-rich|genus:Low_complexity;Target=species:GA-rich|genus:Low_complexity 1 254 +
scaffold119|size395038	repeatmasker	match_part	49550	49796	201	+	.	ID=scaffold119|size395038:hsp:84092:1.3.0.0;Parent=scaffold119|size395038:hit:41792:1.3.0.0;Target=species:GA-rich|genus:Low_complexity 1 254 +
scaffold119|size395038	repeatmasker	match	50426	50557	201	+	.	ID=scaffold119|size395038:hit:41793:1.3.0.0;Name=species:GA-rich|genus:Low_complexity;Target=species:GA-rich|genus:Low_complexity 867 999 +
scaffold119|size395038	repeatmasker	match_part	50426	50557	201	+	.	ID=scaffold119|size395038:hsp:84093:1.3.0.0;Parent=scaffold119|size395038:hit:41793:1.3.0.0;Target=species:GA-rich|genus:Low_complexity 867 999 +
scaffold119|size395038	repeatmasker	match	49170	49545	320	+	.	ID=scaffold119|size395038:hit:41794:1.3.0.0;Name=species:%2528TTGTTG%2529n|genus:Simple_repeat;Target=species:%2528TTGTTG%2529n|genus:Simple_repeat 1 375 +
scaffold119|size395038	repeatmasker	match_part	49170	49545	320	+	.	ID=scaffold119|size395038:hsp:84094:1.3.0.0;Parent=scaffold119|size395038:hit:41794:1.3.0.0;Target=species:%252528TTGTTG%252529n|genus:Simple_repeat 1 375 +
scaffold119|size395038	repeatmasker	match	70	677	3340	+	.	ID=scaffold119|size395038:hit:41795:1.3.0.0;Name=species:genome_7_15571|genus:Unspecified;Target=species:genome_7_15571|genus:Unspecified 435 955 +
scaffold119|size395038	repeatmasker	match_part	70	677	3340	+	.	ID=scaffold119|size395038:hsp:84095:1.3.0.0;Parent=scaffold119|size395038:hit:41795:1.3.0.0;Target=species:genome_7_15571|genus:Unspecified 435 955 +
scaffold119|size395038	repeatmasker	match	4365	4985	1584	+	.	ID=scaffold119|size395038:hit:41796:1.3.0.0;Name=species:genome_7_7989|genus:Unspecified;Target=species:genome_7_7989|genus:Unspecified 1 577 +
scaffold119|size395038	repeatmasker	match_part	4365	4985	1584	+	.	ID=scaffold119|size395038:hsp:84096:1.3.0.0;Parent=scaffold119|size395038:hit:41796:1.3.0.0;Target=species:genome_7_7989|genus:Unspecified 1 577 +
scaffold119|size395038	repeatmasker	match	13420	17020	9048	+	.	ID=scaffold119|size395038:hit:41797:1.3.0.0;Name=species:rnd-1_family-303|genus:Unknown;Target=species:rnd-1_family-303|genus:Unknown 820 2650 +
scaffold119|size395038	repeatmasker	match_part	13420	17020	9048	+	.	ID=scaffold119|size395038:hsp:84097:1.3.0.0;Parent=scaffold119|size395038:hit:41797:1.3.0.0;Target=species:rnd-1_family-303|genus:Unknown 820 2650 +
scaffold119|size395038	repeatmasker	match	17254	17362	280	+	.	ID=scaffold119|size395038:hit:41798:1.3.0.0;Name=species:genome_9_9011|genus:Unspecified;Target=species:genome_9_9011|genus:Unspecified 9 119 +
scaffold119|size395038	repeatmasker	match_part	17254	17362	280	+	.	ID=scaffold119|size395038:hsp:84098:1.3.0.0;Parent=scaffold119|size395038:hit:41798:1.3.0.0;Target=species:genome_9_9011|genus:Unspecified 9 119 +
scaffold119|size395038	repeatmasker	match	23390	24497	4243	+	.	ID=scaffold119|size395038:hit:41799:1.3.0.0;Name=species:genome_12_13613|genus:Unspecified;Target=species:genome_12_13613|genus:Unspecified 1 524 +
scaffold119|size395038	repeatmasker	match_part	23390	24497	4243	+	.	ID=scaffold119|size395038:hsp:84099:1.3.0.0;Parent=scaffold119|size395038:hit:41799:1.3.0.0;Target=species:genome_12_13613|genus:Unspecified 1 524 +
scaffold119|size395038	repeatmasker	match	24552	24648	607	+	.	ID=scaffold119|size395038:hit:41800:1.3.0.0;Name=species:genome_12_13613|genus:Unspecified;Target=species:genome_12_13613|genus:Unspecified 142 238 +
scaffold119|size395038	repeatmasker	match_part	24552	24648	607	+	.	ID=scaffold119|size395038:hsp:84100:1.3.0.0;Parent=scaffold119|size395038:hit:41800:1.3.0.0;Target=species:genome_12_13613|genus:Unspecified 142 238 +
scaffold119|size395038	repeatmasker	match	25238	25687	3306	+	.	ID=scaffold119|size395038:hit:41801:1.3.0.0;Name=species:genome_12_4527|genus:Unspecified;Target=species:genome_12_4527|genus:Unspecified 1 437 +
scaffold119|size395038	repeatmasker	match_part	25238	25687	3306	+	.	ID=scaffold119|size395038:hsp:84101:1.3.0.0;Parent=scaffold119|size395038:hit:41801:1.3.0.0;Target=species:genome_12_4527|genus:Unspecified 1 437 +
scaffold119|size395038	repeatmasker	match	25790	26280	3451	+	.	ID=scaffold119|size395038:hit:41802:1.3.0.0;Name=species:genome_7_10266|genus:Unspecified;Target=species:genome_7_10266|genus:Unspecified 1 509 +
scaffold119|size395038	repeatmasker	match_part	25790	26280	3451	+	.	ID=scaffold119|size395038:hsp:84102:1.3.0.0;Parent=scaffold119|size395038:hit:41802:1.3.0.0;Target=species:genome_7_10266|genus:Unspecified 1 509 +
scaffold119|size395038	repeatmasker	match	26379	26774	2540	+	.	ID=scaffold119|size395038:hit:41803:1.3.0.0;Name=species:rnd-1_family-1331|genus:Unknown;Target=species:rnd-1_family-1331|genus:Unknown 1 359 +
scaffold119|size395038	repeatmasker	match_part	26379	26774	2540	+	.	ID=scaffold119|size395038:hsp:84103:1.3.0.0;Parent=scaffold119|size395038:hit:41803:1.3.0.0;Target=species:rnd-1_family-1331|genus:Unknown 1 359 +
scaffold119|size395038	repeatmasker	match	26828	27285	2735	+	.	ID=scaffold119|size395038:hit:41804:1.3.0.0;Name=species:rnd-1_family-164|genus:Unknown;Target=species:rnd-1_family-164|genus:Unknown 156 617 +
scaffold119|size395038	repeatmasker	match_part	26828	27285	2735	+	.	ID=scaffold119|size395038:hsp:84104:1.3.0.0;Parent=scaffold119|size395038:hit:41804:1.3.0.0;Target=species:rnd-1_family-164|genus:Unknown 156 617 +
scaffold119|size395038	repeatmasker	match	28925	29601	1736	+	.	ID=scaffold119|size395038:hit:41805:1.3.0.0;Name=species:genome_11_15231|genus:Unspecified;Target=species:genome_11_15231|genus:Unspecified 1 266 +
scaffold119|size395038	repeatmasker	match_part	28925	29601	1736	+	.	ID=scaffold119|size395038:hsp:84105:1.3.0.0;Parent=scaffold119|size395038:hit:41805:1.3.0.0;Target=species:genome_11_15231|genus:Unspecified 1 266 +
scaffold119|size395038	repeatmasker	match	29662	31890	13855	+	.	ID=scaffold119|size395038:hit:41806:1.3.0.0;Name=species:rnd-1_family-167|genus:Unknown;Target=species:rnd-1_family-167|genus:Unknown 583 2369 +
scaffold119|size395038	repeatmasker	match_part	29662	31890	13855	+	.	ID=scaffold119|size395038:hsp:84106:1.3.0.0;Parent=scaffold119|size395038:hit:41806:1.3.0.0;Target=species:rnd-1_family-167|genus:Unknown 583 2369 +
scaffold119|size395038	repeatrunner	protein_match	32716	32928	152	-	.	ID=scaffold119|size395038:hit:41807:1.3.0.0;Name=gi|13990726|dbj|BAB47216.1|;Target=gi|13990726|dbj|BAB47216.1| 1 69 +
scaffold119|size395038	repeatrunner	match_part	32716	32928	152	-	.	ID=scaffold119|size395038:hsp:84107:1.3.0.0;Parent=scaffold119|size395038:hit:41807:1.3.0.0;Target=gi|13990726|dbj|BAB47216.1| 1 69 +
scaffold119|size395038	repeatmasker	match	33223	43704	37570	+	.	ID=scaffold119|size395038:hit:41808:1.3.0.0;Name=species:rnd-5_family-1745|genus:Unknown;Target=species:rnd-5_family-1745|genus:Unknown 9 5786 +
scaffold119|size395038	repeatmasker	match_part	33223	43704	37570	+	.	ID=scaffold119|size395038:hsp:84108:1.3.0.0;Parent=scaffold119|size395038:hit:41808:1.3.0.0;Target=species:rnd-5_family-1745|genus:Unknown 9 5786 +
scaffold119|size395038	repeatmasker	match	46799	47810	3814	+	.	ID=scaffold119|size395038:hit:41809:1.3.0.0;Name=species:rnd-1_family-469|genus:Unknown;Target=species:rnd-1_family-469|genus:Unknown 1 1366 +
scaffold119|size395038	repeatmasker	match_part	46799	47810	3814	+	.	ID=scaffold119|size395038:hsp:84109:1.3.0.0;Parent=scaffold119|size395038:hit:41809:1.3.0.0;Target=species:rnd-1_family-469|genus:Unknown 1 1366 +
scaffold119|size395038	repeatmasker	match	47883	49169	3116	+	.	ID=scaffold119|size395038:hit:41810:1.3.0.0;Name=species:genome_11_15231|genus:Unspecified;Target=species:genome_11_15231|genus:Unspecified 1 419 +
scaffold119|size395038	repeatmasker	match_part	47883	49169	3116	+	.	ID=scaffold119|size395038:hsp:84110:1.3.0.0;Parent=scaffold119|size395038:hit:41810:1.3.0.0;Target=species:genome_11_15231|genus:Unspecified 1 419 +
scaffold119|size395038	repeatmasker	match	60920	61259	2872	+	.	ID=scaffold119|size395038:hit:41811:1.3.0.0;Name=species:genome_3_16611|genus:Unspecified;Target=species:genome_3_16611|genus:Unspecified 476 820 +
scaffold119|size395038	repeatmasker	match_part	60920	61259	2872	+	.	ID=scaffold119|size395038:hsp:84111:1.3.0.0;Parent=scaffold119|size395038:hit:41811:1.3.0.0;Target=species:genome_3_16611|genus:Unspecified 476 820 +
scaffold119|size395038	repeatmasker	match	61345	72984	15425	+	.	ID=scaffold119|size395038:hit:41812:1.3.0.0;Name=species:rnd-1_family-177|genus:LTR%252FGypsy;Target=species:rnd-1_family-177|genus:LTR%252FGypsy 624 2659 +
scaffold119|size395038	repeatmasker	match_part	61345	72984	15425	+	.	ID=scaffold119|size395038:hsp:84112:1.3.0.0;Parent=scaffold119|size395038:hit:41812:1.3.0.0;Target=species:rnd-1_family-177|genus:LTR%25252FGypsy 624 2659 +
scaffold119|size395038	repeatmasker	match	73499	75080	11971	+	.	ID=scaffold119|size395038:hit:41813:1.3.0.0;Name=species:rnd-1_family-177|genus:LTR%252FGypsy;Target=species:rnd-1_family-177|genus:LTR%252FGypsy 1 1608 +
scaffold119|size395038	repeatmasker	match_part	73499	75080	11971	+	.	ID=scaffold119|size395038:hsp:84113:1.3.0.0;Parent=scaffold119|size395038:hit:41813:1.3.0.0;Target=species:rnd-1_family-177|genus:LTR%25252FGypsy 1 1608 +
scaffold119|size395038	repeatmasker	match	75143	78263	21347	+	.	ID=scaffold119|size395038:hit:41814:1.3.0.0;Name=species:rnd-1_family-177|genus:LTR%252FGypsy;Target=species:rnd-1_family-177|genus:LTR%252FGypsy 1609 4743 +
scaffold119|size395038	repeatmasker	match_part	75143	78263	21347	+	.	ID=scaffold119|size395038:hsp:84114:1.3.0.0;Parent=scaffold119|size395038:hit:41814:1.3.0.0;Target=species:rnd-1_family-177|genus:LTR%25252FGypsy 1609 4743 +
scaffold119|size395038	repeatmasker	match	78331	95899	36596	+	.	ID=scaffold119|size395038:hit:41815:1.3.0.0;Name=species:rnd-1_family-260|genus:Unknown;Target=species:rnd-1_family-260|genus:Unknown 1 5362 +
scaffold119|size395038	repeatmasker	match_part	78331	95899	36596	+	.	ID=scaffold119|size395038:hsp:84115:1.3.0.0;Parent=scaffold119|size395038:hit:41815:1.3.0.0;Target=species:rnd-1_family-260|genus:Unknown 1 5362 +
scaffold119|size395038	repeatmasker	match	96002	98566	6514	+	.	ID=scaffold119|size395038:hit:41816:1.3.0.0;Name=species:rnd-1_family-177|genus:LTR%252FGypsy;Target=species:rnd-1_family-177|genus:LTR%252FGypsy 3674 4743 +
scaffold119|size395038	repeatmasker	match_part	96002	98566	6514	+	.	ID=scaffold119|size395038:hsp:84116:1.3.0.0;Parent=scaffold119|size395038:hit:41816:1.3.0.0;Target=species:rnd-1_family-177|genus:LTR%25252FGypsy 3674 4743 +
scaffold119|size395038	repeatmasker	match	98615	100000	3940	+	.	ID=scaffold119|size395038:hit:41817:1.3.0.0;Name=species:rnd-1_family-260|genus:Unknown;Target=species:rnd-1_family-260|genus:Unknown 1 773 +
scaffold119|size395038	repeatmasker	match_part	98615	100000	3940	+	.	ID=scaffold119|size395038:hsp:84117:1.3.0.0;Parent=scaffold119|size395038:hit:41817:1.3.0.0;Target=species:rnd-1_family-260|genus:Unknown 1 773 +
scaffold119|size395038	repeatmasker	match	154007	154059	34	+	.	ID=scaffold119|size395038:hit:41818:1.3.0.1;Name=species:%2528AGTGAAACCG%2529n|genus:Simple_repeat;Target=species:%2528AGTGAAACCG%2529n|genus:Simple_repeat 1 53 +
scaffold119|size395038	repeatmasker	match_part	154007	154059	34	+	.	ID=scaffold119|size395038:hsp:84118:1.3.0.1;Parent=scaffold119|size395038:hit:41818:1.3.0.1;Target=species:%252528AGTGAAACCG%252529n|genus:Simple_repeat 1 53 +
scaffold119|size395038	repeatmasker	match	115698	115741	12	+	.	ID=scaffold119|size395038:hit:41819:1.3.0.1;Name=species:%2528GCTCCCA%2529n|genus:Simple_repeat;Target=species:%2528GCTCCCA%2529n|genus:Simple_repeat 1 44 +
scaffold119|size395038	repeatmasker	match_part	115698	115741	12	+	.	ID=scaffold119|size395038:hsp:84119:1.3.0.1;Parent=scaffold119|size395038:hit:41819:1.3.0.1;Target=species:%252528GCTCCCA%252529n|genus:Simple_repeat 1 44 +
scaffold119|size395038	repeatmasker	match	123056	123185	129	+	.	ID=scaffold119|size395038:hit:41820:1.3.0.1;Name=species:%2528ACGGAACTAA%2529n|genus:Simple_repeat;Target=species:%2528ACGGAACTAA%2529n|genus:Simple_repeat 1 131 +
scaffold119|size395038	repeatmasker	match_part	123056	123185	129	+	.	ID=scaffold119|size395038:hsp:84120:1.3.0.1;Parent=scaffold119|size395038:hit:41820:1.3.0.1;Target=species:%252528ACGGAACTAA%252529n|genus:Simple_repeat 1 131 +
scaffold119|size395038	repeatmasker	match	104776	104827	25	+	.	ID=scaffold119|size395038:hit:41821:1.3.0.1;Name=species:%2528GATCAC%2529n|genus:Simple_repeat;Target=species:%2528GATCAC%2529n|genus:Simple_repeat 1 54 +
scaffold119|size395038	repeatmasker	match_part	104776	104827	25	+	.	ID=scaffold119|size395038:hsp:84121:1.3.0.1;Parent=scaffold119|size395038:hit:41821:1.3.0.1;Target=species:%252528GATCAC%252529n|genus:Simple_repeat 1 54 +
scaffold119|size395038	repeatmasker	match	194560	194606	40	+	.	ID=scaffold119|size395038:hit:41822:1.3.0.1;Name=species:%2528GAAGGA%2529n|genus:Simple_repeat;Target=species:%2528GAAGGA%2529n|genus:Simple_repeat 1 47 +
scaffold119|size395038	repeatmasker	match_part	194560	194606	40	+	.	ID=scaffold119|size395038:hsp:84122:1.3.0.1;Parent=scaffold119|size395038:hit:41822:1.3.0.1;Target=species:%252528GAAGGA%252529n|genus:Simple_repeat 1 47 +
scaffold119|size395038	repeatmasker	match	182855	182874	13	+	.	ID=scaffold119|size395038:hit:41823:1.3.0.1;Name=species:%2528GATG%2529n|genus:Simple_repeat;Target=species:%2528GATG%2529n|genus:Simple_repeat 1 21 +
scaffold119|size395038	repeatmasker	match_part	182855	182874	13	+	.	ID=scaffold119|size395038:hsp:84123:1.3.0.1;Parent=scaffold119|size395038:hit:41823:1.3.0.1;Target=species:%252528GATG%252529n|genus:Simple_repeat 1 21 +
scaffold119|size395038	repeatmasker	match	146037	146085	28	+	.	ID=scaffold119|size395038:hit:41824:1.3.0.1;Name=species:%2528TAG%2529n|genus:Simple_repeat;Target=species:%2528TAG%2529n|genus:Simple_repeat 1 46 +
scaffold119|size395038	repeatmasker	match_part	146037	146085	28	+	.	ID=scaffold119|size395038:hsp:84124:1.3.0.1;Parent=scaffold119|size395038:hit:41824:1.3.0.1;Target=species:%252528TAG%252529n|genus:Simple_repeat 1 46 +
scaffold119|size395038	repeatmasker	match	187333	187362	15	+	.	ID=scaffold119|size395038:hit:41825:1.3.0.1;Name=species:%2528TAA%2529n|genus:Simple_repeat;Target=species:%2528TAA%2529n|genus:Simple_repeat 1 29 +
scaffold119|size395038	repeatmasker	match_part	187333	187362	15	+	.	ID=scaffold119|size395038:hsp:84125:1.3.0.1;Parent=scaffold119|size395038:hit:41825:1.3.0.1;Target=species:%252528TAA%252529n|genus:Simple_repeat 1 29 +
scaffold119|size395038	repeatmasker	match	126983	127030	20	+	.	ID=scaffold119|size395038:hit:41826:1.3.0.1;Name=species:%2528TGATCA%2529n|genus:Simple_repeat;Target=species:%2528TGATCA%2529n|genus:Simple_repeat 1 50 +
scaffold119|size395038	repeatmasker	match_part	126983	127030	20	+	.	ID=scaffold119|size395038:hsp:84126:1.3.0.1;Parent=scaffold119|size395038:hit:41826:1.3.0.1;Target=species:%252528TGATCA%252529n|genus:Simple_repeat 1 50 +
scaffold119|size395038	repeatmasker	match	121235	121267	15	+	.	ID=scaffold119|size395038:hit:41827:1.3.0.1;Name=species:%2528TCTT%2529n|genus:Simple_repeat;Target=species:%2528TCTT%2529n|genus:Simple_repeat 1 33 +
scaffold119|size395038	repeatmasker	match_part	121235	121267	15	+	.	ID=scaffold119|size395038:hsp:84127:1.3.0.1;Parent=scaffold119|size395038:hit:41827:1.3.0.1;Target=species:%252528TCTT%252529n|genus:Simple_repeat 1 33 +
scaffold119|size395038	repeatmasker	match	182407	182428	13	+	.	ID=scaffold119|size395038:hit:41828:1.3.0.1;Name=species:%2528GCC%2529n|genus:Simple_repeat;Target=species:%2528GCC%2529n|genus:Simple_repeat 1 22 +
scaffold119|size395038	repeatmasker	match_part	182407	182428	13	+	.	ID=scaffold119|size395038:hsp:84128:1.3.0.1;Parent=scaffold119|size395038:hit:41828:1.3.0.1;Target=species:%252528GCC%252529n|genus:Simple_repeat 1 22 +
scaffold119|size395038	repeatmasker	match	153824	153889	52	+	.	ID=scaffold119|size395038:hit:41829:1.3.0.1;Name=species:%2528AGTGACACCA%2529n|genus:Simple_repeat;Target=species:%2528AGTGACACCA%2529n|genus:Simple_repeat 1 65 +
scaffold119|size395038	repeatmasker	match_part	153824	153889	52	+	.	ID=scaffold119|size395038:hsp:84129:1.3.0.1;Parent=scaffold119|size395038:hit:41829:1.3.0.1;Target=species:%252528AGTGACACCA%252529n|genus:Simple_repeat 1 65 +
scaffold119|size395038	repeatmasker	match	182398	182406	12	+	.	ID=scaffold119|size395038:hit:41830:1.3.0.1;Name=species:%2528GACGCC%2529n|genus:Simple_repeat;Target=species:%2528GACGCC%2529n|genus:Simple_repeat 1 31 +
scaffold119|size395038	repeatmasker	match_part	182398	182406	12	+	.	ID=scaffold119|size395038:hsp:84130:1.3.0.1;Parent=scaffold119|size395038:hit:41830:1.3.0.1;Target=species:%252528GACGCC%252529n|genus:Simple_repeat 1 31 +
scaffold119|size395038	repeatmasker	match	113269	113328	16	+	.	ID=scaffold119|size395038:hit:41831:1.3.0.1;Name=species:%2528CCTGCA%2529n|genus:Simple_repeat;Target=species:%2528CCTGCA%2529n|genus:Simple_repeat 1 62 +
scaffold119|size395038	repeatmasker	match_part	113269	113328	16	+	.	ID=scaffold119|size395038:hsp:84131:1.3.0.1;Parent=scaffold119|size395038:hit:41831:1.3.0.1;Target=species:%252528CCTGCA%252529n|genus:Simple_repeat 1 62 +
scaffold119|size395038	repeatmasker	match	100001	100347	2097	+	.	ID=scaffold119|size395038:hit:41832:1.3.0.1;Name=species:rnd-1_family-260|genus:Unknown;Target=species:rnd-1_family-260|genus:Unknown 774 1123 +
scaffold119|size395038	repeatmasker	match_part	100001	100347	2097	+	.	ID=scaffold119|size395038:hsp:84132:1.3.0.1;Parent=scaffold119|size395038:hit:41832:1.3.0.1;Target=species:rnd-1_family-260|genus:Unknown 774 1123 +
scaffold119|size395038	repeatmasker	match	100573	100977	893	+	.	ID=scaffold119|size395038:hit:41833:1.3.0.1;Name=species:genome_10_17896|genus:Unspecified;Target=species:genome_10_17896|genus:Unspecified 693 1079 +
scaffold119|size395038	repeatmasker	match_part	100573	100977	893	+	.	ID=scaffold119|size395038:hsp:84133:1.3.0.1;Parent=scaffold119|size395038:hit:41833:1.3.0.1;Target=species:genome_10_17896|genus:Unspecified 693 1079 +
scaffold119|size395038	repeatmasker	match	102446	103217	6032	+	.	ID=scaffold119|size395038:hit:41834:1.3.0.1;Name=species:rnd-4_family-69|genus:LTR%252FCopia;Target=species:rnd-4_family-69|genus:LTR%252FCopia 633 1460 +
scaffold119|size395038	repeatmasker	match_part	102446	103217	6032	+	.	ID=scaffold119|size395038:hsp:84134:1.3.0.1;Parent=scaffold119|size395038:hit:41834:1.3.0.1;Target=species:rnd-4_family-69|genus:LTR%25252FCopia 633 1460 +
scaffold119|size395038	repeatmasker	match	104170	104770	4779	+	.	ID=scaffold119|size395038:hit:41835:1.3.0.1;Name=species:rnd-4_family-69|genus:LTR%252FCopia;Target=species:rnd-4_family-69|genus:LTR%252FCopia 25 632 +
scaffold119|size395038	repeatmasker	match_part	104170	104770	4779	+	.	ID=scaffold119|size395038:hsp:84135:1.3.0.1;Parent=scaffold119|size395038:hit:41835:1.3.0.1;Target=species:rnd-4_family-69|genus:LTR%25252FCopia 25 632 +
scaffold119|size395038	repeatmasker	match	104828	105433	3111	+	.	ID=scaffold119|size395038:hit:41836:1.3.0.1;Name=species:genome_12_13613|genus:Unspecified;Target=species:genome_12_13613|genus:Unspecified 1 497 +
scaffold119|size395038	repeatmasker	match_part	104828	105433	3111	+	.	ID=scaffold119|size395038:hsp:84136:1.3.0.1;Parent=scaffold119|size395038:hit:41836:1.3.0.1;Target=species:genome_12_13613|genus:Unspecified 1 497 +
scaffold119|size395038	repeatmasker	match	106225	107246	1456	+	.	ID=scaffold119|size395038:hit:41837:1.3.0.1;Name=species:rnd-5_family-907|genus:Unknown;Target=species:rnd-5_family-907|genus:Unknown 370 1164 +
scaffold119|size395038	repeatmasker	match_part	106225	107246	1456	+	.	ID=scaffold119|size395038:hsp:84137:1.3.0.1;Parent=scaffold119|size395038:hit:41837:1.3.0.1;Target=species:rnd-5_family-907|genus:Unknown 370 1164 +
scaffold119|size395038	repeatmasker	match	107671	111827	20127	+	.	ID=scaffold119|size395038:hit:41838:1.3.0.1;Name=species:rnd-5_family-442|genus:Unknown;Target=species:rnd-5_family-442|genus:Unknown 1718 4448 +
scaffold119|size395038	repeatmasker	match_part	107671	111827	20127	+	.	ID=scaffold119|size395038:hsp:84138:1.3.0.1;Parent=scaffold119|size395038:hit:41838:1.3.0.1;Target=species:rnd-5_family-442|genus:Unknown 1718 4448 +
scaffold119|size395038	repeatmasker	match	117886	121148	5403	+	.	ID=scaffold119|size395038:hit:41839:1.3.0.1;Name=species:rnd-5_family-440|genus:Unknown;Target=species:rnd-5_family-440|genus:Unknown 519 2566 +
scaffold119|size395038	repeatmasker	match_part	117886	121148	5403	+	.	ID=scaffold119|size395038:hsp:84139:1.3.0.1;Parent=scaffold119|size395038:hit:41839:1.3.0.1;Target=species:rnd-5_family-440|genus:Unknown 519 2566 +
scaffold119|size395038	repeatmasker	match	121268	122401	2336	+	.	ID=scaffold119|size395038:hit:41840:1.3.0.1;Name=species:rnd-1_family-127|genus:Unknown;Target=species:rnd-1_family-127|genus:Unknown 1 401 +
scaffold119|size395038	repeatmasker	match_part	121268	122401	2336	+	.	ID=scaffold119|size395038:hsp:84140:1.3.0.1;Parent=scaffold119|size395038:hit:41840:1.3.0.1;Target=species:rnd-1_family-127|genus:Unknown 1 401 +
scaffold119|size395038	repeatmasker	match	122789	123055	3167	+	.	ID=scaffold119|size395038:hit:41841:1.3.0.1;Name=species:genome_7_5391|genus:Unspecified;Target=species:genome_7_5391|genus:Unspecified 304 582 +
scaffold119|size395038	repeatmasker	match_part	122789	123055	3167	+	.	ID=scaffold119|size395038:hsp:84141:1.3.0.1;Parent=scaffold119|size395038:hit:41841:1.3.0.1;Target=species:genome_7_5391|genus:Unspecified 304 582 +
scaffold119|size395038	repeatmasker	match	123186	123486	3167	+	.	ID=scaffold119|size395038:hit:41842:1.3.0.1;Name=species:genome_7_5391|genus:Unspecified;Target=species:genome_7_5391|genus:Unspecified 2 303 +
scaffold119|size395038	repeatmasker	match_part	123186	123486	3167	+	.	ID=scaffold119|size395038:hsp:84142:1.3.0.1;Parent=scaffold119|size395038:hit:41842:1.3.0.1;Target=species:genome_7_5391|genus:Unspecified 2 303 +
scaffold119|size395038	repeatmasker	match	123842	123978	243	+	.	ID=scaffold119|size395038:hit:41843:1.3.0.1;Name=species:genome_3_11529|genus:Unspecified;Target=species:genome_3_11529|genus:Unspecified 166 303 +
scaffold119|size395038	repeatmasker	match_part	123842	123978	243	+	.	ID=scaffold119|size395038:hsp:84143:1.3.0.1;Parent=scaffold119|size395038:hit:41843:1.3.0.1;Target=species:genome_3_11529|genus:Unspecified 166 303 +
scaffold119|size395038	repeatmasker	match	124041	124654	1421	+	.	ID=scaffold119|size395038:hit:41844:1.3.0.1;Name=species:genome_9_1663|genus:Unspecified;Target=species:genome_9_1663|genus:Unspecified 1 225 +
scaffold119|size395038	repeatmasker	match_part	124041	124654	1421	+	.	ID=scaffold119|size395038:hsp:84144:1.3.0.1;Parent=scaffold119|size395038:hit:41844:1.3.0.1;Target=species:genome_9_1663|genus:Unspecified 1 225 +
scaffold119|size395038	repeatmasker	match	124731	125189	2180	+	.	ID=scaffold119|size395038:hit:41845:1.3.0.1;Name=species:genome_5_5679|genus:Unspecified;Target=species:genome_5_5679|genus:Unspecified 64 414 +
scaffold119|size395038	repeatmasker	match_part	124731	125189	2180	+	.	ID=scaffold119|size395038:hsp:84145:1.3.0.1;Parent=scaffold119|size395038:hit:41845:1.3.0.1;Target=species:genome_5_5679|genus:Unspecified 64 414 +
scaffold119|size395038	repeatmasker	match	126807	126982	1045	+	.	ID=scaffold119|size395038:hit:41846:1.3.0.1;Name=species:rnd-5_family-719|genus:Unknown;Target=species:rnd-5_family-719|genus:Unknown 1 127 +
scaffold119|size395038	repeatmasker	match_part	126807	126982	1045	+	.	ID=scaffold119|size395038:hsp:84146:1.3.0.1;Parent=scaffold119|size395038:hit:41846:1.3.0.1;Target=species:rnd-5_family-719|genus:Unknown 1 127 +
scaffold119|size395038	repeatmasker	match	127033	130732	10682	+	.	ID=scaffold119|size395038:hit:41847:1.3.0.1;Name=species:rnd-1_family-265|genus:Unknown;Target=species:rnd-1_family-265|genus:Unknown 1 1826 +
scaffold119|size395038	repeatmasker	match_part	127033	130732	10682	+	.	ID=scaffold119|size395038:hsp:84147:1.3.0.1;Parent=scaffold119|size395038:hit:41847:1.3.0.1;Target=species:rnd-1_family-265|genus:Unknown 1 1826 +
scaffold119|size395038	repeatmasker	match	130829	131166	1317	+	.	ID=scaffold119|size395038:hit:41848:1.3.0.1;Name=species:rnd-1_family-669|genus:Unknown;Target=species:rnd-1_family-669|genus:Unknown 1 388 +
scaffold119|size395038	repeatmasker	match_part	130829	131166	1317	+	.	ID=scaffold119|size395038:hsp:84148:1.3.0.1;Parent=scaffold119|size395038:hit:41848:1.3.0.1;Target=species:rnd-1_family-669|genus:Unknown 1 388 +
scaffold119|size395038	repeatmasker	match	131265	132843	7348	+	.	ID=scaffold119|size395038:hit:41849:1.3.0.1;Name=species:rnd-1_family-690|genus:DNA%252FMuLE-MuDR;Target=species:rnd-1_family-690|genus:DNA%252FMuLE-MuDR 1 1602 +
scaffold119|size395038	repeatmasker	match_part	131265	132843	7348	+	.	ID=scaffold119|size395038:hsp:84149:1.3.0.1;Parent=scaffold119|size395038:hit:41849:1.3.0.1;Target=species:rnd-1_family-690|genus:DNA%25252FMuLE-MuDR 1 1602 +
scaffold119|size395038	repeatmasker	match	133247	133367	263	+	.	ID=scaffold119|size395038:hit:41850:1.3.0.1;Name=species:rnd-1_family-298|genus:Unknown;Target=species:rnd-1_family-298|genus:Unknown 147 261 +
scaffold119|size395038	repeatmasker	match_part	133247	133367	263	+	.	ID=scaffold119|size395038:hsp:84150:1.3.0.1;Parent=scaffold119|size395038:hit:41850:1.3.0.1;Target=species:rnd-1_family-298|genus:Unknown 147 261 +
scaffold119|size395038	repeatmasker	match	133746	135698	10648	+	.	ID=scaffold119|size395038:hit:41851:1.3.0.1;Name=species:rnd-1_family-298|genus:Unknown;Target=species:rnd-1_family-298|genus:Unknown 121 2088 +
scaffold119|size395038	repeatmasker	match_part	133746	135698	10648	+	.	ID=scaffold119|size395038:hsp:84151:1.3.0.1;Parent=scaffold119|size395038:hit:41851:1.3.0.1;Target=species:rnd-1_family-298|genus:Unknown 121 2088 +
scaffold119|size395038	repeatmasker	match	135759	136523	2940	+	.	ID=scaffold119|size395038:hit:41852:1.3.0.1;Name=species:rnd-1_family-303|genus:Unknown;Target=species:rnd-1_family-303|genus:Unknown 1833 2650 +
scaffold119|size395038	repeatmasker	match_part	135759	136523	2940	+	.	ID=scaffold119|size395038:hsp:84152:1.3.0.1;Parent=scaffold119|size395038:hit:41852:1.3.0.1;Target=species:rnd-1_family-303|genus:Unknown 1833 2650 +
scaffold119|size395038	repeatmasker	match	145559	145828	386	+	.	ID=scaffold119|size395038:hit:41853:1.3.0.1;Name=species:rnd-4_family-866|genus:LTR%252FCopia;Target=species:rnd-4_family-866|genus:LTR%252FCopia 1476 1745 +
scaffold119|size395038	repeatmasker	match_part	145559	145828	386	+	.	ID=scaffold119|size395038:hsp:84153:1.3.0.1;Parent=scaffold119|size395038:hit:41853:1.3.0.1;Target=species:rnd-4_family-866|genus:LTR%25252FCopia 1476 1745 +
scaffold119|size395038	repeatmasker	match	145878	146035	474	+	.	ID=scaffold119|size395038:hit:41854:1.3.0.1;Name=species:rnd-1_family-1278|genus:Unknown;Target=species:rnd-1_family-1278|genus:Unknown 22 170 +
scaffold119|size395038	repeatmasker	match_part	145878	146035	474	+	.	ID=scaffold119|size395038:hsp:84154:1.3.0.1;Parent=scaffold119|size395038:hit:41854:1.3.0.1;Target=species:rnd-1_family-1278|genus:Unknown 22 170 +
scaffold119|size395038	repeatmasker	match	146114	146212	448	+	.	ID=scaffold119|size395038:hit:41855:1.3.0.1;Name=species:rnd-1_family-891|genus:Unknown;Target=species:rnd-1_family-891|genus:Unknown 12 90 +
scaffold119|size395038	repeatmasker	match_part	146114	146212	448	+	.	ID=scaffold119|size395038:hsp:84155:1.3.0.1;Parent=scaffold119|size395038:hit:41855:1.3.0.1;Target=species:rnd-1_family-891|genus:Unknown 12 90 +
scaffold119|size395038	repeatmasker	match	146267	147347	1044	+	.	ID=scaffold119|size395038:hit:41856:1.3.0.1;Name=species:rnd-4_family-49|genus:Unknown;Target=species:rnd-4_family-49|genus:Unknown 11 1038 +
scaffold119|size395038	repeatmasker	match_part	146267	147347	1044	+	.	ID=scaffold119|size395038:hsp:84156:1.3.0.1;Parent=scaffold119|size395038:hit:41856:1.3.0.1;Target=species:rnd-4_family-49|genus:Unknown 11 1038 +
scaffold119|size395038	repeatmasker	match	147521	147908	850	+	.	ID=scaffold119|size395038:hit:41857:1.3.0.1;Name=species:rnd-1_family-1004|genus:Unknown;Target=species:rnd-1_family-1004|genus:Unknown 1 164 +
scaffold119|size395038	repeatmasker	match_part	147521	147908	850	+	.	ID=scaffold119|size395038:hsp:84157:1.3.0.1;Parent=scaffold119|size395038:hit:41857:1.3.0.1;Target=species:rnd-1_family-1004|genus:Unknown 1 164 +
scaffold119|size395038	repeatmasker	match	151825	151902	330	+	.	ID=scaffold119|size395038:hit:41858:1.3.0.1;Name=species:rnd-5_family-4058|genus:Unknown;Target=species:rnd-5_family-4058|genus:Unknown 18 95 +
scaffold119|size395038	repeatmasker	match_part	151825	151902	330	+	.	ID=scaffold119|size395038:hsp:84158:1.3.0.1;Parent=scaffold119|size395038:hit:41858:1.3.0.1;Target=species:rnd-5_family-4058|genus:Unknown 18 95 +
scaffold119|size395038	repeatmasker	match	152247	152343	237	+	.	ID=scaffold119|size395038:hit:41859:1.3.0.1;Name=species:rnd-5_family-6879|genus:Unknown;Target=species:rnd-5_family-6879|genus:Unknown 1420 1516 +
scaffold119|size395038	repeatmasker	match_part	152247	152343	237	+	.	ID=scaffold119|size395038:hsp:84159:1.3.0.1;Parent=scaffold119|size395038:hit:41859:1.3.0.1;Target=species:rnd-5_family-6879|genus:Unknown 1420 1516 +
scaffold119|size395038	repeatmasker	match	153530	153823	671	+	.	ID=scaffold119|size395038:hit:41860:1.3.0.1;Name=species:rnd-1_family-1004|genus:Unknown;Target=species:rnd-1_family-1004|genus:Unknown 7 164 +
scaffold119|size395038	repeatmasker	match_part	153530	153823	671	+	.	ID=scaffold119|size395038:hsp:84160:1.3.0.1;Parent=scaffold119|size395038:hit:41860:1.3.0.1;Target=species:rnd-1_family-1004|genus:Unknown 7 164 +
scaffold119|size395038	repeatmasker	match	153890	154006	1509	+	.	ID=scaffold119|size395038:hit:41861:1.3.0.1;Name=species:genome_1_17335|genus:Unspecified;Target=species:genome_1_17335|genus:Unspecified 149 234 +
scaffold119|size395038	repeatmasker	match_part	153890	154006	1509	+	.	ID=scaffold119|size395038:hsp:84161:1.3.0.1;Parent=scaffold119|size395038:hit:41861:1.3.0.1;Target=species:genome_1_17335|genus:Unspecified 149 234 +
scaffold119|size395038	repeatmasker	match	154060	154702	1232	+	.	ID=scaffold119|size395038:hit:41862:1.3.0.1;Name=species:rnd-5_family-482|genus:Unknown;Target=species:rnd-5_family-482|genus:Unknown 5 171 +
scaffold119|size395038	repeatmasker	match_part	154060	154702	1232	+	.	ID=scaffold119|size395038:hsp:84162:1.3.0.1;Parent=scaffold119|size395038:hit:41862:1.3.0.1;Target=species:rnd-5_family-482|genus:Unknown 5 171 +
scaffold119|size395038	repeatmasker	match	154744	157719	10747	+	.	ID=scaffold119|size395038:hit:41863:1.3.0.1;Name=species:rnd-5_family-482|genus:Unknown;Target=species:rnd-5_family-482|genus:Unknown 963 2306 +
scaffold119|size395038	repeatmasker	match_part	154744	157719	10747	+	.	ID=scaffold119|size395038:hsp:84163:1.3.0.1;Parent=scaffold119|size395038:hit:41863:1.3.0.1;Target=species:rnd-5_family-482|genus:Unknown 963 2306 +
scaffold119|size395038	repeatmasker	match	157776	159143	5191	+	.	ID=scaffold119|size395038:hit:41864:1.3.0.1;Name=species:rnd-1_family-2|genus:Unknown;Target=species:rnd-1_family-2|genus:Unknown 298 1951 +
scaffold119|size395038	repeatmasker	match_part	157776	159143	5191	+	.	ID=scaffold119|size395038:hsp:84164:1.3.0.1;Parent=scaffold119|size395038:hit:41864:1.3.0.1;Target=species:rnd-1_family-2|genus:Unknown 298 1951 +
scaffold119|size395038	repeatmasker	match	165097	165162	472	+	.	ID=scaffold119|size395038:hit:41865:1.3.0.1;Name=species:rnd-1_family-2|genus:Unknown;Target=species:rnd-1_family-2|genus:Unknown 240 307 +
scaffold119|size395038	repeatmasker	match_part	165097	165162	472	+	.	ID=scaffold119|size395038:hsp:84165:1.3.0.1;Parent=scaffold119|size395038:hit:41865:1.3.0.1;Target=species:rnd-1_family-2|genus:Unknown 240 307 +
scaffold119|size395038	repeatmasker	match	165205	166057	2756	+	.	ID=scaffold119|size395038:hit:41866:1.3.0.1;Name=species:genome_7_18422|genus:Unspecified;Target=species:genome_7_18422|genus:Unspecified 2 334 +
scaffold119|size395038	repeatmasker	match_part	165205	166057	2756	+	.	ID=scaffold119|size395038:hsp:84166:1.3.0.1;Parent=scaffold119|size395038:hit:41866:1.3.0.1;Target=species:genome_7_18422|genus:Unspecified 2 334 +
scaffold119|size395038	repeatmasker	match	166152	167334	1759	+	.	ID=scaffold119|size395038:hit:41867:1.3.0.1;Name=species:rnd-4_family-1649|genus:Unknown;Target=species:rnd-4_family-1649|genus:Unknown 7 703 +
scaffold119|size395038	repeatmasker	match_part	166152	167334	1759	+	.	ID=scaffold119|size395038:hsp:84167:1.3.0.1;Parent=scaffold119|size395038:hit:41867:1.3.0.1;Target=species:rnd-4_family-1649|genus:Unknown 7 703 +
scaffold119|size395038	repeatmasker	match	167469	168581	1570	+	.	ID=scaffold119|size395038:hit:41868:1.3.0.1;Name=species:rnd-1_family-441|genus:LTR%252FCopia;Target=species:rnd-1_family-441|genus:LTR%252FCopia 209 773 +
scaffold119|size395038	repeatmasker	match_part	167469	168581	1570	+	.	ID=scaffold119|size395038:hsp:84168:1.3.0.1;Parent=scaffold119|size395038:hit:41868:1.3.0.1;Target=species:rnd-1_family-441|genus:LTR%25252FCopia 209 773 +
scaffold119|size395038	repeatmasker	match	168663	169227	2895	+	.	ID=scaffold119|size395038:hit:41869:1.3.0.1;Name=species:rnd-1_family-441|genus:LTR%252FCopia;Target=species:rnd-1_family-441|genus:LTR%252FCopia 1581 2163 +
scaffold119|size395038	repeatmasker	match_part	168663	169227	2895	+	.	ID=scaffold119|size395038:hsp:84169:1.3.0.1;Parent=scaffold119|size395038:hit:41869:1.3.0.1;Target=species:rnd-1_family-441|genus:LTR%25252FCopia 1581 2163 +
scaffold119|size395038	repeatmasker	match	169275	169318	268	+	.	ID=scaffold119|size395038:hit:41870:1.3.0.1;Name=species:genome_5_8084|genus:Unspecified;Target=species:genome_5_8084|genus:Unspecified 3 46 +
scaffold119|size395038	repeatmasker	match_part	169275	169318	268	+	.	ID=scaffold119|size395038:hsp:84170:1.3.0.1;Parent=scaffold119|size395038:hit:41870:1.3.0.1;Target=species:genome_5_8084|genus:Unspecified 3 46 +
scaffold119|size395038	repeatmasker	match	170873	171029	438	+	.	ID=scaffold119|size395038:hit:41871:1.3.0.1;Name=species:rnd-5_family-722|genus:Unknown;Target=species:rnd-5_family-722|genus:Unknown 315 473 +
scaffold119|size395038	repeatmasker	match_part	170873	171029	438	+	.	ID=scaffold119|size395038:hsp:84171:1.3.0.1;Parent=scaffold119|size395038:hit:41871:1.3.0.1;Target=species:rnd-5_family-722|genus:Unknown 315 473 +
scaffold119|size395038	repeatmasker	match	172113	172242	1063	+	.	ID=scaffold119|size395038:hit:41872:1.3.0.1;Name=species:genome_1_17335|genus:Unspecified;Target=species:genome_1_17335|genus:Unspecified 674 803 +
scaffold119|size395038	repeatmasker	match_part	172113	172242	1063	+	.	ID=scaffold119|size395038:hsp:84172:1.3.0.1;Parent=scaffold119|size395038:hit:41872:1.3.0.1;Target=species:genome_1_17335|genus:Unspecified 674 803 +
scaffold119|size395038	repeatmasker	match	172377	173489	1570	+	.	ID=scaffold119|size395038:hit:41873:1.3.0.1;Name=species:rnd-1_family-441|genus:LTR%252FCopia;Target=species:rnd-1_family-441|genus:LTR%252FCopia 209 773 +
scaffold119|size395038	repeatmasker	match_part	172377	173489	1570	+	.	ID=scaffold119|size395038:hsp:84173:1.3.0.1;Parent=scaffold119|size395038:hit:41873:1.3.0.1;Target=species:rnd-1_family-441|genus:LTR%25252FCopia 209 773 +
scaffold119|size395038	repeatmasker	match	173571	174135	2895	+	.	ID=scaffold119|size395038:hit:41874:1.3.0.1;Name=species:rnd-1_family-441|genus:LTR%252FCopia;Target=species:rnd-1_family-441|genus:LTR%252FCopia 1581 2163 +
scaffold119|size395038	repeatmasker	match_part	173571	174135	2895	+	.	ID=scaffold119|size395038:hsp:84174:1.3.0.1;Parent=scaffold119|size395038:hit:41874:1.3.0.1;Target=species:rnd-1_family-441|genus:LTR%25252FCopia 1581 2163 +
scaffold119|size395038	repeatmasker	match	174183	174226	268	+	.	ID=scaffold119|size395038:hit:41875:1.3.0.1;Name=species:genome_5_8084|genus:Unspecified;Target=species:genome_5_8084|genus:Unspecified 3 46 +
scaffold119|size395038	repeatmasker	match_part	174183	174226	268	+	.	ID=scaffold119|size395038:hsp:84175:1.3.0.1;Parent=scaffold119|size395038:hit:41875:1.3.0.1;Target=species:genome_5_8084|genus:Unspecified 3 46 +
scaffold119|size395038	repeatmasker	match	175781	175938	452	+	.	ID=scaffold119|size395038:hit:41876:1.3.0.1;Name=species:rnd-5_family-722|genus:Unknown;Target=species:rnd-5_family-722|genus:Unknown 315 473 +
scaffold119|size395038	repeatmasker	match_part	175781	175938	452	+	.	ID=scaffold119|size395038:hsp:84176:1.3.0.1;Parent=scaffold119|size395038:hit:41876:1.3.0.1;Target=species:rnd-5_family-722|genus:Unknown 315 473 +
scaffold119|size395038	repeatmasker	match	176990	177206	560	+	.	ID=scaffold119|size395038:hit:41877:1.3.0.1;Name=species:genome_10_13700|genus:Unspecified;Target=species:genome_10_13700|genus:Unspecified 1 123 +
scaffold119|size395038	repeatmasker	match_part	176990	177206	560	+	.	ID=scaffold119|size395038:hsp:84177:1.3.0.1;Parent=scaffold119|size395038:hit:41877:1.3.0.1;Target=species:genome_10_13700|genus:Unspecified 1 123 +
scaffold119|size395038	repeatmasker	match	177820	177906	456	+	.	ID=scaffold119|size395038:hit:41878:1.3.0.1;Name=species:rnd-5_family-579|genus:Unknown;Target=species:rnd-5_family-579|genus:Unknown 1346 1435 +
scaffold119|size395038	repeatmasker	match_part	177820	177906	456	+	.	ID=scaffold119|size395038:hsp:84178:1.3.0.1;Parent=scaffold119|size395038:hit:41878:1.3.0.1;Target=species:rnd-5_family-579|genus:Unknown 1346 1435 +
scaffold119|size395038	repeatmasker	match	178243	178515	335	+	.	ID=scaffold119|size395038:hit:41879:1.3.0.1;Name=species:rnd-1_family-953|genus:Unknown;Target=species:rnd-1_family-953|genus:Unknown 28 307 +
scaffold119|size395038	repeatmasker	match_part	178243	178515	335	+	.	ID=scaffold119|size395038:hsp:84179:1.3.0.1;Parent=scaffold119|size395038:hit:41879:1.3.0.1;Target=species:rnd-1_family-953|genus:Unknown 28 307 +
scaffold119|size395038	repeatmasker	match	178991	179747	6477	+	.	ID=scaffold119|size395038:hit:41880:1.3.0.1;Name=species:genome_1_5438|genus:Unspecified;Target=species:genome_1_5438|genus:Unspecified 1 758 +
scaffold119|size395038	repeatmasker	match_part	178991	179747	6477	+	.	ID=scaffold119|size395038:hsp:84180:1.3.0.1;Parent=scaffold119|size395038:hit:41880:1.3.0.1;Target=species:genome_1_5438|genus:Unspecified 1 758 +
scaffold119|size395038	repeatmasker	match	180157	180484	2780	+	.	ID=scaffold119|size395038:hit:41881:1.3.0.1;Name=species:genome_10_413|genus:Unspecified;Target=species:genome_10_413|genus:Unspecified 1 328 +
scaffold119|size395038	repeatmasker	match_part	180157	180484	2780	+	.	ID=scaffold119|size395038:hsp:84181:1.3.0.1;Parent=scaffold119|size395038:hit:41881:1.3.0.1;Target=species:genome_10_413|genus:Unspecified 1 328 +
scaffold119|size395038	repeatmasker	match	183969	184036	316	+	.	ID=scaffold119|size395038:hit:41882:1.3.0.1;Name=species:rnd-5_family-230|genus:Unknown;Target=species:rnd-5_family-230|genus:Unknown 563 630 +
scaffold119|size395038	repeatmasker	match_part	183969	184036	316	+	.	ID=scaffold119|size395038:hsp:84182:1.3.0.1;Parent=scaffold119|size395038:hit:41882:1.3.0.1;Target=species:rnd-5_family-230|genus:Unknown 563 630 +
scaffold119|size395038	repeatmasker	match	184844	185033	1007	+	.	ID=scaffold119|size395038:hit:41883:1.3.0.1;Name=species:rnd-1_family-314|genus:Unknown;Target=species:rnd-1_family-314|genus:Unknown 228 418 +
scaffold119|size395038	repeatmasker	match_part	184844	185033	1007	+	.	ID=scaffold119|size395038:hsp:84183:1.3.0.1;Parent=scaffold119|size395038:hit:41883:1.3.0.1;Target=species:rnd-1_family-314|genus:Unknown 228 418 +
scaffold119|size395038	repeatmasker	match	185158	185561	704	+	.	ID=scaffold119|size395038:hit:41884:1.3.0.1;Name=species:rnd-1_family-227|genus:DNA%252FPIF-Harbinger;Target=species:rnd-1_family-227|genus:DNA%252FPIF-Harbinger 248 487 +
scaffold119|size395038	repeatmasker	match_part	185158	185561	704	+	.	ID=scaffold119|size395038:hsp:84184:1.3.0.1;Parent=scaffold119|size395038:hit:41884:1.3.0.1;Target=species:rnd-1_family-227|genus:DNA%25252FPIF-Harbinger 248 487 +
scaffold119|size395038	repeatmasker	match	185796	186309	4156	+	.	ID=scaffold119|size395038:hit:41885:1.3.0.1;Name=species:genome_2_13625|genus:Unspecified;Target=species:genome_2_13625|genus:Unspecified 1 505 +
scaffold119|size395038	repeatmasker	match_part	185796	186309	4156	+	.	ID=scaffold119|size395038:hsp:84185:1.3.0.1;Parent=scaffold119|size395038:hit:41885:1.3.0.1;Target=species:genome_2_13625|genus:Unspecified 1 505 +
scaffold119|size395038	repeatmasker	match	186980	187250	1245	+	.	ID=scaffold119|size395038:hit:41886:1.3.0.1;Name=species:rnd-1_family-227|genus:DNA%252FPIF-Harbinger;Target=species:rnd-1_family-227|genus:DNA%252FPIF-Harbinger 495 769 +
scaffold119|size395038	repeatmasker	match_part	186980	187250	1245	+	.	ID=scaffold119|size395038:hsp:84186:1.3.0.1;Parent=scaffold119|size395038:hit:41886:1.3.0.1;Target=species:rnd-1_family-227|genus:DNA%25252FPIF-Harbinger 495 769 +
scaffold119|size395038	repeatmasker	match	187445	189704	4533	+	.	ID=scaffold119|size395038:hit:41887:1.3.0.1;Name=species:rnd-1_family-461|genus:DNA%252FPIF-Harbinger;Target=species:rnd-1_family-461|genus:DNA%252FPIF-Harbinger 90 1274 +
scaffold119|size395038	repeatmasker	match_part	187445	189704	4533	+	.	ID=scaffold119|size395038:hsp:84187:1.3.0.1;Parent=scaffold119|size395038:hit:41887:1.3.0.1;Target=species:rnd-1_family-461|genus:DNA%25252FPIF-Harbinger 90 1274 +
scaffold119|size395038	repeatmasker	match	189925	190163	1447	+	.	ID=scaffold119|size395038:hit:41888:1.3.0.1;Name=species:genome_1_8676|genus:Unspecified;Target=species:genome_1_8676|genus:Unspecified 1 238 +
scaffold119|size395038	repeatmasker	match_part	189925	190163	1447	+	.	ID=scaffold119|size395038:hsp:84188:1.3.0.1;Parent=scaffold119|size395038:hit:41888:1.3.0.1;Target=species:genome_1_8676|genus:Unspecified 1 238 +
scaffold119|size395038	repeatmasker	match	190736	190966	241	+	.	ID=scaffold119|size395038:hit:41889:1.3.0.1;Name=species:rnd-1_family-399|genus:Unknown;Target=species:rnd-1_family-399|genus:Unknown 62 291 +
scaffold119|size395038	repeatmasker	match_part	190736	190966	241	+	.	ID=scaffold119|size395038:hsp:84189:1.3.0.1;Parent=scaffold119|size395038:hit:41889:1.3.0.1;Target=species:rnd-1_family-399|genus:Unknown 62 291 +
scaffold119|size395038	repeatmasker	match	191115	191253	563	+	.	ID=scaffold119|size395038:hit:41890:1.3.0.1;Name=species:rnd-4_family-98|genus:DNA%252FhAT-Tag1;Target=species:rnd-4_family-98|genus:DNA%252FhAT-Tag1 4801 4940 +
scaffold119|size395038	repeatmasker	match_part	191115	191253	563	+	.	ID=scaffold119|size395038:hsp:84190:1.3.0.1;Parent=scaffold119|size395038:hit:41890:1.3.0.1;Target=species:rnd-4_family-98|genus:DNA%25252FhAT-Tag1 4801 4940 +
scaffold119|size395038	repeatmasker	match	192234	192312	298	+	.	ID=scaffold119|size395038:hit:41891:1.3.0.1;Name=species:rnd-5_family-616|genus:Unknown;Target=species:rnd-5_family-616|genus:Unknown 1 76 +
scaffold119|size395038	repeatmasker	match_part	192234	192312	298	+	.	ID=scaffold119|size395038:hsp:84191:1.3.0.1;Parent=scaffold119|size395038:hit:41891:1.3.0.1;Target=species:rnd-5_family-616|genus:Unknown 1 76 +
scaffold119|size395038	repeatmasker	match	192764	194559	3972	+	.	ID=scaffold119|size395038:hit:41892:1.3.0.1;Name=species:rnd-1_family-25|genus:Unknown;Target=species:rnd-1_family-25|genus:Unknown 1 486 +
scaffold119|size395038	repeatmasker	match_part	192764	194559	3972	+	.	ID=scaffold119|size395038:hsp:84192:1.3.0.1;Parent=scaffold119|size395038:hit:41892:1.3.0.1;Target=species:rnd-1_family-25|genus:Unknown 1 486 +
scaffold119|size395038	repeatmasker	match	194607	194676	494	+	.	ID=scaffold119|size395038:hit:41893:1.3.0.1;Name=species:rnd-1_family-91|genus:Unknown;Target=species:rnd-1_family-91|genus:Unknown 1 69 +
scaffold119|size395038	repeatmasker	match_part	194607	194676	494	+	.	ID=scaffold119|size395038:hsp:84193:1.3.0.1;Parent=scaffold119|size395038:hit:41893:1.3.0.1;Target=species:rnd-1_family-91|genus:Unknown 1 69 +
scaffold119|size395038	repeatmasker	match	194977	195040	248	+	.	ID=scaffold119|size395038:hit:41894:1.3.0.1;Name=species:rnd-5_family-616|genus:Unknown;Target=species:rnd-5_family-616|genus:Unknown 1 61 +
scaffold119|size395038	repeatmasker	match_part	194977	195040	248	+	.	ID=scaffold119|size395038:hsp:84194:1.3.0.1;Parent=scaffold119|size395038:hit:41894:1.3.0.1;Target=species:rnd-5_family-616|genus:Unknown 1 61 +
scaffold119|size395038	repeatmasker	match	197930	199738	3066	+	.	ID=scaffold119|size395038:hit:41895:1.3.0.1;Name=species:genome_11_20665|genus:Unspecified;Target=species:genome_11_20665|genus:Unspecified 808 1304 +
scaffold119|size395038	repeatmasker	match_part	197930	199738	3066	+	.	ID=scaffold119|size395038:hsp:84195:1.3.0.1;Parent=scaffold119|size395038:hit:41895:1.3.0.1;Target=species:genome_11_20665|genus:Unspecified 808 1304 +
scaffold119|size395038	repeatmasker	match	199862	199986	418	+	.	ID=scaffold119|size395038:hit:41896:1.3.0.1;Name=species:genome_11_16249|genus:Unspecified;Target=species:genome_11_16249|genus:Unspecified 96 194 +
scaffold119|size395038	repeatmasker	match_part	199862	199986	418	+	.	ID=scaffold119|size395038:hsp:84196:1.3.0.1;Parent=scaffold119|size395038:hit:41896:1.3.0.1;Target=species:genome_11_16249|genus:Unspecified 96 194 +
scaffold119|size395038	repeatmasker	match	387223	387276	11	+	.	ID=scaffold119|size395038:hit:41897:1.3.0.2;Name=species:A-rich|genus:Low_complexity;Target=species:A-rich|genus:Low_complexity 1 57 +
scaffold119|size395038	repeatmasker	match_part	387223	387276	11	+	.	ID=scaffold119|size395038:hsp:84197:1.3.0.2;Parent=scaffold119|size395038:hit:41897:1.3.0.2;Target=species:A-rich|genus:Low_complexity 1 57 +
scaffold119|size395038	repeatmasker	match	357552	357580	16	+	.	ID=scaffold119|size395038:hit:41898:1.3.0.2;Name=species:%2528TCTGT%2529n|genus:Simple_repeat;Target=species:%2528TCTGT%2529n|genus:Simple_repeat 1 29 +
scaffold119|size395038	repeatmasker	match_part	357552	357580	16	+	.	ID=scaffold119|size395038:hsp:84198:1.3.0.2;Parent=scaffold119|size395038:hit:41898:1.3.0.2;Target=species:%252528TCTGT%252529n|genus:Simple_repeat 1 29 +
scaffold119|size395038	repeatmasker	match	353797	353827	13	+	.	ID=scaffold119|size395038:hit:41899:1.3.0.2;Name=species:%2528TTAAT%2529n|genus:Simple_repeat;Target=species:%2528TTAAT%2529n|genus:Simple_repeat 1 32 +
scaffold119|size395038	repeatmasker	match_part	353797	353827	13	+	.	ID=scaffold119|size395038:hsp:84199:1.3.0.2;Parent=scaffold119|size395038:hit:41899:1.3.0.2;Target=species:%252528TTAAT%252529n|genus:Simple_repeat 1 32 +
scaffold119|size395038	repeatmasker	match	214716	214969	179	+	.	ID=scaffold119|size395038:hit:41900:1.3.0.2;Name=species:%2528TCCTCCC%2529n|genus:Simple_repeat;Target=species:%2528TCCTCCC%2529n|genus:Simple_repeat 1 265 +
scaffold119|size395038	repeatmasker	match_part	214716	214969	179	+	.	ID=scaffold119|size395038:hsp:84200:1.3.0.2;Parent=scaffold119|size395038:hit:41900:1.3.0.2;Target=species:%252528TCCTCCC%252529n|genus:Simple_repeat 1 265 +
scaffold119|size395038	repeatmasker	match	233240	233279	14	+	.	ID=scaffold119|size395038:hit:41901:1.3.0.2;Name=species:%2528TAG%2529n|genus:Simple_repeat;Target=species:%2528TAG%2529n|genus:Simple_repeat 1 38 +
scaffold119|size395038	repeatmasker	match_part	233240	233279	14	+	.	ID=scaffold119|size395038:hsp:84201:1.3.0.2;Parent=scaffold119|size395038:hit:41901:1.3.0.2;Target=species:%252528TAG%252529n|genus:Simple_repeat 1 38 +
scaffold119|size395038	repeatmasker	match	359360	359391	13	+	.	ID=scaffold119|size395038:hit:41902:1.3.0.2;Name=species:%2528ATGGT%2529n|genus:Simple_repeat;Target=species:%2528ATGGT%2529n|genus:Simple_repeat 1 31 +
scaffold119|size395038	repeatmasker	match_part	359360	359391	13	+	.	ID=scaffold119|size395038:hsp:84202:1.3.0.2;Parent=scaffold119|size395038:hit:41902:1.3.0.2;Target=species:%252528ATGGT%252529n|genus:Simple_repeat 1 31 +
scaffold119|size395038	repeatmasker	match	359487	359536	13	+	.	ID=scaffold119|size395038:hit:41903:1.3.0.2;Name=species:%2528GGTAT%2529n|genus:Simple_repeat;Target=species:%2528GGTAT%2529n|genus:Simple_repeat 1 54 +
scaffold119|size395038	repeatmasker	match_part	359487	359536	13	+	.	ID=scaffold119|size395038:hsp:84203:1.3.0.2;Parent=scaffold119|size395038:hit:41903:1.3.0.2;Target=species:%252528GGTAT%252529n|genus:Simple_repeat 1 54 +
scaffold119|size395038	repeatmasker	match	266810	266831	16	+	.	ID=scaffold119|size395038:hit:41904:1.3.0.2;Name=species:%2528T%2529n|genus:Simple_repeat;Target=species:%2528T%2529n|genus:Simple_repeat 1 22 +
scaffold119|size395038	repeatmasker	match_part	266810	266831	16	+	.	ID=scaffold119|size395038:hsp:84204:1.3.0.2;Parent=scaffold119|size395038:hit:41904:1.3.0.2;Target=species:%252528T%252529n|genus:Simple_repeat 1 22 +
scaffold119|size395038	repeatmasker	match	370459	370500	15	+	.	ID=scaffold119|size395038:hit:41905:1.3.0.2;Name=species:%2528TGA%2529n|genus:Simple_repeat;Target=species:%2528TGA%2529n|genus:Simple_repeat 1 42 +
scaffold119|size395038	repeatmasker	match_part	370459	370500	15	+	.	ID=scaffold119|size395038:hsp:84205:1.3.0.2;Parent=scaffold119|size395038:hit:41905:1.3.0.2;Target=species:%252528TGA%252529n|genus:Simple_repeat 1 42 +
scaffold119|size395038	repeatmasker	match	221816	221984	197	+	.	ID=scaffold119|size395038:hit:41906:1.3.0.2;Name=species:%2528ATA%2529n|genus:Simple_repeat;Target=species:%2528ATA%2529n|genus:Simple_repeat 1 169 +
scaffold119|size395038	repeatmasker	match_part	221816	221984	197	+	.	ID=scaffold119|size395038:hsp:84206:1.3.0.2;Parent=scaffold119|size395038:hit:41906:1.3.0.2;Target=species:%252528ATA%252529n|genus:Simple_repeat 1 169 +
scaffold119|size395038	repeatmasker	match	212177	212276	115	+	.	ID=scaffold119|size395038:hit:41907:1.3.0.2;Name=species:%2528CAAACAG%2529n|genus:Simple_repeat;Target=species:%2528CAAACAG%2529n|genus:Simple_repeat 1 100 +
scaffold119|size395038	repeatmasker	match_part	212177	212276	115	+	.	ID=scaffold119|size395038:hsp:84207:1.3.0.2;Parent=scaffold119|size395038:hit:41907:1.3.0.2;Target=species:%252528CAAACAG%252529n|genus:Simple_repeat 1 100 +
scaffold119|size395038	repeatmasker	match	304874	304918	13	+	.	ID=scaffold119|size395038:hit:41908:1.3.0.2;Name=species:%2528TTCACAG%2529n|genus:Simple_repeat;Target=species:%2528TTCACAG%2529n|genus:Simple_repeat 1 44 +
scaffold119|size395038	repeatmasker	match_part	304874	304918	13	+	.	ID=scaffold119|size395038:hsp:84208:1.3.0.2;Parent=scaffold119|size395038:hit:41908:1.3.0.2;Target=species:%252528TTCACAG%252529n|genus:Simple_repeat 1 44 +
scaffold119|size395038	repeatmasker	match	360076	360226	169	+	.	ID=scaffold119|size395038:hit:41909:1.3.0.2;Name=species:%2528CTTCTTCTC%2529n|genus:Simple_repeat;Target=species:%2528CTTCTTCTC%2529n|genus:Simple_repeat 1 151 +
scaffold119|size395038	repeatmasker	match_part	360076	360226	169	+	.	ID=scaffold119|size395038:hsp:84209:1.3.0.2;Parent=scaffold119|size395038:hit:41909:1.3.0.2;Target=species:%252528CTTCTTCTC%252529n|genus:Simple_repeat 1 151 +
scaffold119|size395038	repeatmasker	match	363958	363976	15	+	.	ID=scaffold119|size395038:hit:41910:1.3.0.2;Name=species:%2528A%2529n|genus:Simple_repeat;Target=species:%2528A%2529n|genus:Simple_repeat 1 19 +
scaffold119|size395038	repeatmasker	match_part	363958	363976	15	+	.	ID=scaffold119|size395038:hsp:84210:1.3.0.2;Parent=scaffold119|size395038:hit:41910:1.3.0.2;Target=species:%252528A%252529n|genus:Simple_repeat 1 19 +
scaffold119|size395038	repeatmasker	match	364064	364088	23	+	.	ID=scaffold119|size395038:hit:41911:1.3.0.2;Name=species:%2528A%2529n|genus:Simple_repeat;Target=species:%2528A%2529n|genus:Simple_repeat 1 25 +
scaffold119|size395038	repeatmasker	match_part	364064	364088	23	+	.	ID=scaffold119|size395038:hsp:84211:1.3.0.2;Parent=scaffold119|size395038:hit:41911:1.3.0.2;Target=species:%252528A%252529n|genus:Simple_repeat 1 25 +
scaffold119|size395038	repeatmasker	match	231482	231526	12	+	.	ID=scaffold119|size395038:hit:41912:1.3.0.2;Name=species:%2528GATGTT%2529n|genus:Simple_repeat;Target=species:%2528GATGTT%2529n|genus:Simple_repeat 1 45 +
scaffold119|size395038	repeatmasker	match_part	231482	231526	12	+	.	ID=scaffold119|size395038:hsp:84212:1.3.0.2;Parent=scaffold119|size395038:hit:41912:1.3.0.2;Target=species:%252528GATGTT%252529n|genus:Simple_repeat 1 45 +
scaffold119|size395038	repeatmasker	match	244393	244618	221	+	.	ID=scaffold119|size395038:hit:41913:1.3.0.2;Name=species:%2528AGAAGG%2529n|genus:Simple_repeat;Target=species:%2528AGAAGG%2529n|genus:Simple_repeat 1 226 +
scaffold119|size395038	repeatmasker	match_part	244393	244618	221	+	.	ID=scaffold119|size395038:hsp:84213:1.3.0.2;Parent=scaffold119|size395038:hit:41913:1.3.0.2;Target=species:%252528AGAAGG%252529n|genus:Simple_repeat 1 226 +
scaffold119|size395038	repeatmasker	match	200183	200889	1719	+	.	ID=scaffold119|size395038:hit:41914:1.3.0.2;Name=species:genome_3_19411|genus:Unspecified;Target=species:genome_3_19411|genus:Unspecified 1 392 +
scaffold119|size395038	repeatmasker	match_part	200183	200889	1719	+	.	ID=scaffold119|size395038:hsp:84214:1.3.0.2;Parent=scaffold119|size395038:hit:41914:1.3.0.2;Target=species:genome_3_19411|genus:Unspecified 1 392 +
scaffold119|size395038	repeatmasker	match	201467	201679	323	+	.	ID=scaffold119|size395038:hit:41915:1.3.0.2;Name=species:rnd-5_family-66|genus:Unknown;Target=species:rnd-5_family-66|genus:Unknown 582 797 +
scaffold119|size395038	repeatmasker	match_part	201467	201679	323	+	.	ID=scaffold119|size395038:hsp:84215:1.3.0.2;Parent=scaffold119|size395038:hit:41915:1.3.0.2;Target=species:rnd-5_family-66|genus:Unknown 582 797 +
scaffold119|size395038	repeatmasker	match	201972	202031	234	+	.	ID=scaffold119|size395038:hit:41916:1.3.0.2;Name=species:rnd-5_family-2558|genus:Unknown;Target=species:rnd-5_family-2558|genus:Unknown 177 233 +
scaffold119|size395038	repeatmasker	match_part	201972	202031	234	+	.	ID=scaffold119|size395038:hsp:84216:1.3.0.2;Parent=scaffold119|size395038:hit:41916:1.3.0.2;Target=species:rnd-5_family-2558|genus:Unknown 177 233 +
scaffold119|size395038	repeatmasker	match	202773	202952	511	+	.	ID=scaffold119|size395038:hit:41917:1.3.0.2;Name=species:rnd-1_family-354|genus:Unknown;Target=species:rnd-1_family-354|genus:Unknown 230 413 +
scaffold119|size395038	repeatmasker	match_part	202773	202952	511	+	.	ID=scaffold119|size395038:hsp:84217:1.3.0.2;Parent=scaffold119|size395038:hit:41917:1.3.0.2;Target=species:rnd-1_family-354|genus:Unknown 230 413 +
scaffold119|size395038	repeatmasker	match	203299	203509	447	+	.	ID=scaffold119|size395038:hit:41918:1.3.0.2;Name=species:rnd-1_family-336|genus:Unknown;Target=species:rnd-1_family-336|genus:Unknown 44 257 +
scaffold119|size395038	repeatmasker	match_part	203299	203509	447	+	.	ID=scaffold119|size395038:hsp:84218:1.3.0.2;Parent=scaffold119|size395038:hit:41918:1.3.0.2;Target=species:rnd-1_family-336|genus:Unknown 44 257 +
scaffold119|size395038	repeatmasker	match	204017	204070	281	+	.	ID=scaffold119|size395038:hit:41919:1.3.0.2;Name=species:rnd-1_family-1133|genus:Unknown;Target=species:rnd-1_family-1133|genus:Unknown 1 55 +
scaffold119|size395038	repeatmasker	match_part	204017	204070	281	+	.	ID=scaffold119|size395038:hsp:84219:1.3.0.2;Parent=scaffold119|size395038:hit:41919:1.3.0.2;Target=species:rnd-1_family-1133|genus:Unknown 1 55 +
scaffold119|size395038	repeatmasker	match	204189	205504	10929	+	.	ID=scaffold119|size395038:hit:41920:1.3.0.2;Name=species:genome_10_18904|genus:Unspecified;Target=species:genome_10_18904|genus:Unspecified 1 1324 +
scaffold119|size395038	repeatmasker	match_part	204189	205504	10929	+	.	ID=scaffold119|size395038:hsp:84220:1.3.0.2;Parent=scaffold119|size395038:hit:41920:1.3.0.2;Target=species:genome_10_18904|genus:Unspecified 1 1324 +
scaffold119|size395038	repeatmasker	match	212288	212574	433	+	.	ID=scaffold119|size395038:hit:41921:1.3.0.2;Name=species:rnd-1_family-856|genus:DNA%252FMuLE-MuDR;Target=species:rnd-1_family-856|genus:DNA%252FMuLE-MuDR 268 548 +
scaffold119|size395038	repeatmasker	match_part	212288	212574	433	+	.	ID=scaffold119|size395038:hsp:84221:1.3.0.2;Parent=scaffold119|size395038:hit:41921:1.3.0.2;Target=species:rnd-1_family-856|genus:DNA%25252FMuLE-MuDR 268 548 +
scaffold119|size395038	repeatmasker	match	214143	214422	772	+	.	ID=scaffold119|size395038:hit:41922:1.3.0.2;Name=species:rnd-1_family-555|genus:Unknown;Target=species:rnd-1_family-555|genus:Unknown 1 122 +
scaffold119|size395038	repeatmasker	match_part	214143	214422	772	+	.	ID=scaffold119|size395038:hsp:84222:1.3.0.2;Parent=scaffold119|size395038:hit:41922:1.3.0.2;Target=species:rnd-1_family-555|genus:Unknown 1 122 +
scaffold119|size395038	repeatmasker	match	216980	217560	3075	+	.	ID=scaffold119|size395038:hit:41923:1.3.0.2;Name=species:genome_4_16607|genus:Unspecified;Target=species:genome_4_16607|genus:Unspecified 2 640 +
scaffold119|size395038	repeatmasker	match_part	216980	217560	3075	+	.	ID=scaffold119|size395038:hsp:84223:1.3.0.2;Parent=scaffold119|size395038:hit:41923:1.3.0.2;Target=species:genome_4_16607|genus:Unspecified 2 640 +
scaffold119|size395038	repeatmasker	match	219687	220134	467	+	.	ID=scaffold119|size395038:hit:41924:1.3.0.2;Name=species:rnd-4_family-2565|genus:Unknown;Target=species:rnd-4_family-2565|genus:Unknown 6 192 +
scaffold119|size395038	repeatmasker	match_part	219687	220134	467	+	.	ID=scaffold119|size395038:hsp:84224:1.3.0.2;Parent=scaffold119|size395038:hit:41924:1.3.0.2;Target=species:rnd-4_family-2565|genus:Unknown 6 192 +
scaffold119|size395038	repeatmasker	match	220216	220424	541	+	.	ID=scaffold119|size395038:hit:41925:1.3.0.2;Name=species:rnd-1_family-369|genus:Unknown;Target=species:rnd-1_family-369|genus:Unknown 471 683 +
scaffold119|size395038	repeatmasker	match_part	220216	220424	541	+	.	ID=scaffold119|size395038:hsp:84225:1.3.0.2;Parent=scaffold119|size395038:hit:41925:1.3.0.2;Target=species:rnd-1_family-369|genus:Unknown 471 683 +
scaffold119|size395038	repeatmasker	match	220484	220545	225	+	.	ID=scaffold119|size395038:hit:41926:1.3.0.2;Name=species:rnd-4_family-161|genus:Unknown;Target=species:rnd-4_family-161|genus:Unknown 603 663 +
scaffold119|size395038	repeatmasker	match_part	220484	220545	225	+	.	ID=scaffold119|size395038:hsp:84226:1.3.0.2;Parent=scaffold119|size395038:hit:41926:1.3.0.2;Target=species:rnd-4_family-161|genus:Unknown 603 663 +
scaffold119|size395038	repeatmasker	match	222141	222335	578	+	.	ID=scaffold119|size395038:hit:41927:1.3.0.2;Name=species:rnd-1_family-774|genus:Unknown;Target=species:rnd-1_family-774|genus:Unknown 40 290 +
scaffold119|size395038	repeatmasker	match_part	222141	222335	578	+	.	ID=scaffold119|size395038:hsp:84227:1.3.0.2;Parent=scaffold119|size395038:hit:41927:1.3.0.2;Target=species:rnd-1_family-774|genus:Unknown 40 290 +
scaffold119|size395038	repeatmasker	match	222701	222914	452	+	.	ID=scaffold119|size395038:hit:41928:1.3.0.2;Name=species:rnd-5_family-4603|genus:Unknown;Target=species:rnd-5_family-4603|genus:Unknown 24 255 +
scaffold119|size395038	repeatmasker	match_part	222701	222914	452	+	.	ID=scaffold119|size395038:hsp:84228:1.3.0.2;Parent=scaffold119|size395038:hit:41928:1.3.0.2;Target=species:rnd-5_family-4603|genus:Unknown 24 255 +
scaffold119|size395038	repeatmasker	match	226676	226879	1065	+	.	ID=scaffold119|size395038:hit:41929:1.3.0.2;Name=species:genome_7_2791|genus:Unspecified;Target=species:genome_7_2791|genus:Unspecified 218 447 +
scaffold119|size395038	repeatmasker	match_part	226676	226879	1065	+	.	ID=scaffold119|size395038:hsp:84229:1.3.0.2;Parent=scaffold119|size395038:hit:41929:1.3.0.2;Target=species:genome_7_2791|genus:Unspecified 218 447 +
scaffold119|size395038	repeatmasker	match	228252	228286	236	+	.	ID=scaffold119|size395038:hit:41930:1.3.0.2;Name=species:rnd-5_family-1237|genus:Unknown;Target=species:rnd-5_family-1237|genus:Unknown 2938 2972 +
scaffold119|size395038	repeatmasker	match_part	228252	228286	236	+	.	ID=scaffold119|size395038:hsp:84230:1.3.0.2;Parent=scaffold119|size395038:hit:41930:1.3.0.2;Target=species:rnd-5_family-1237|genus:Unknown 2938 2972 +
scaffold119|size395038	repeatmasker	match	229205	231181	4635	+	.	ID=scaffold119|size395038:hit:41931:1.3.0.2;Name=species:rnd-5_family-2246|genus:Unknown;Target=species:rnd-5_family-2246|genus:Unknown 1065 3000 +
scaffold119|size395038	repeatmasker	match_part	229205	231181	4635	+	.	ID=scaffold119|size395038:hsp:84231:1.3.0.2;Parent=scaffold119|size395038:hit:41931:1.3.0.2;Target=species:rnd-5_family-2246|genus:Unknown 1065 3000 +
scaffold119|size395038	repeatmasker	match	231581	232130	1027	+	.	ID=scaffold119|size395038:hit:41932:1.3.0.2;Name=species:rnd-5_family-2246|genus:Unknown;Target=species:rnd-5_family-2246|genus:Unknown 146 695 +
scaffold119|size395038	repeatmasker	match_part	231581	232130	1027	+	.	ID=scaffold119|size395038:hsp:84232:1.3.0.2;Parent=scaffold119|size395038:hit:41932:1.3.0.2;Target=species:rnd-5_family-2246|genus:Unknown 146 695 +
scaffold119|size395038	repeatmasker	match	232248	232416	1395	+	.	ID=scaffold119|size395038:hit:41933:1.3.0.2;Name=species:genome_7_2791|genus:Unspecified;Target=species:genome_7_2791|genus:Unspecified 1 169 +
scaffold119|size395038	repeatmasker	match_part	232248	232416	1395	+	.	ID=scaffold119|size395038:hsp:84233:1.3.0.2;Parent=scaffold119|size395038:hit:41933:1.3.0.2;Target=species:genome_7_2791|genus:Unspecified 1 169 +
scaffold119|size395038	repeatmasker	match	232763	232796	253	+	.	ID=scaffold119|size395038:hit:41934:1.3.0.2;Name=species:rnd-1_family-261|genus:Unknown;Target=species:rnd-1_family-261|genus:Unknown 31 64 +
scaffold119|size395038	repeatmasker	match_part	232763	232796	253	+	.	ID=scaffold119|size395038:hsp:84234:1.3.0.2;Parent=scaffold119|size395038:hit:41934:1.3.0.2;Target=species:rnd-1_family-261|genus:Unknown 31 64 +
scaffold119|size395038	repeatmasker	match	233050	233236	465	+	.	ID=scaffold119|size395038:hit:41935:1.3.0.2;Name=species:rnd-1_family-1278|genus:Unknown;Target=species:rnd-1_family-1278|genus:Unknown 18 126 +
scaffold119|size395038	repeatmasker	match_part	233050	233236	465	+	.	ID=scaffold119|size395038:hsp:84235:1.3.0.2;Parent=scaffold119|size395038:hit:41935:1.3.0.2;Target=species:rnd-1_family-1278|genus:Unknown 18 126 +
scaffold119|size395038	repeatmasker	match	233280	235043	3613	+	.	ID=scaffold119|size395038:hit:41936:1.3.0.2;Name=species:rnd-4_family-49|genus:Unknown;Target=species:rnd-4_family-49|genus:Unknown 1 1055 +
scaffold119|size395038	repeatmasker	match_part	233280	235043	3613	+	.	ID=scaffold119|size395038:hsp:84236:1.3.0.2;Parent=scaffold119|size395038:hit:41936:1.3.0.2;Target=species:rnd-4_family-49|genus:Unknown 1 1055 +
scaffold119|size395038	repeatmasker	match	235263	240583	5234	+	.	ID=scaffold119|size395038:hit:41937:1.3.0.2;Name=species:rnd-1_family-124|genus:Unknown;Target=species:rnd-1_family-124|genus:Unknown 1 623 +
scaffold119|size395038	repeatmasker	match_part	235263	240583	5234	+	.	ID=scaffold119|size395038:hsp:84237:1.3.0.2;Parent=scaffold119|size395038:hit:41937:1.3.0.2;Target=species:rnd-1_family-124|genus:Unknown 1 623 +
scaffold119|size395038	repeatmasker	match	243738	244392	4732	+	.	ID=scaffold119|size395038:hit:41938:1.3.0.2;Name=species:rnd-1_family-30|genus:Unknown;Target=species:rnd-1_family-30|genus:Unknown 1 531 +
scaffold119|size395038	repeatmasker	match_part	243738	244392	4732	+	.	ID=scaffold119|size395038:hsp:84238:1.3.0.2;Parent=scaffold119|size395038:hit:41938:1.3.0.2;Target=species:rnd-1_family-30|genus:Unknown 1 531 +
scaffold119|size395038	repeatmasker	match	244619	245657	1400	+	.	ID=scaffold119|size395038:hit:41939:1.3.0.2;Name=species:genome_7_3728|genus:Unspecified;Target=species:genome_7_3728|genus:Unspecified 1 452 +
scaffold119|size395038	repeatmasker	match_part	244619	245657	1400	+	.	ID=scaffold119|size395038:hsp:84239:1.3.0.2;Parent=scaffold119|size395038:hit:41939:1.3.0.2;Target=species:genome_7_3728|genus:Unspecified 1 452 +
scaffold119|size395038	repeatmasker	match	245793	247332	6797	+	.	ID=scaffold119|size395038:hit:41940:1.3.0.2;Name=species:rnd-5_family-664|genus:Unknown;Target=species:rnd-5_family-664|genus:Unknown 37 1054 +
scaffold119|size395038	repeatmasker	match_part	245793	247332	6797	+	.	ID=scaffold119|size395038:hsp:84240:1.3.0.2;Parent=scaffold119|size395038:hit:41940:1.3.0.2;Target=species:rnd-5_family-664|genus:Unknown 37 1054 +
scaffold119|size395038	repeatmasker	match	247537	248147	1080	+	.	ID=scaffold119|size395038:hit:41941:1.3.0.2;Name=species:genome_3_21671|genus:Unspecified;Target=species:genome_3_21671|genus:Unspecified 1 434 +
scaffold119|size395038	repeatmasker	match_part	247537	248147	1080	+	.	ID=scaffold119|size395038:hsp:84241:1.3.0.2;Parent=scaffold119|size395038:hit:41941:1.3.0.2;Target=species:genome_3_21671|genus:Unspecified 1 434 +
scaffold119|size395038	repeatmasker	match	248227	248843	411	+	.	ID=scaffold119|size395038:hit:41942:1.3.0.2;Name=species:scaffold253|size408994_%2528dbseq-nr_396%2529_%255B29877%252C35980%255D|genus:Unspecified;Target=species:scaffold253|size408994_%2528dbseq-nr_396%2529_%255B29877%252C35980%255D|genus:Unspecified 4830 5418 +
scaffold119|size395038	repeatmasker	match_part	248227	248843	411	+	.	ID=scaffold119|size395038:hsp:84242:1.3.0.2;Parent=scaffold119|size395038:hit:41942:1.3.0.2;Target=species:scaffold253|size408994_%252528dbseq-nr_396%252529_%25255B29877%25252C35980%25255D|genus:Unspecified 4830 5418 +
scaffold119|size395038	repeatrunner	protein_match	249644	250014	144	-	.	ID=scaffold119|size395038:hit:41943:1.3.0.2;Name=gi|3721631|dbj|BAA33570.1|;Target=gi|3721631|dbj|BAA33570.1| 83 161 +
scaffold119|size395038	repeatrunner	match_part	249644	250014	144	-	.	ID=scaffold119|size395038:hsp:84243:1.3.0.2;Parent=scaffold119|size395038:hit:41943:1.3.0.2;Target=gi|3721631|dbj|BAA33570.1| 83 161 +
scaffold119|size395038	repeatmasker	match	250365	253432	26947	+	.	ID=scaffold119|size395038:hit:41944:1.3.0.2;Name=species:scaffold29|size1339158_%2528dbseq-nr_696%2529_%255B579210%252C582717%255D|genus:Unspecified;Target=species:scaffold29|size1339158_%2528dbseq-nr_696%2529_%255B579210%252C582717%255D|genus:Unspecified 1 3071 +
scaffold119|size395038	repeatmasker	match_part	250365	253432	26947	+	.	ID=scaffold119|size395038:hsp:84244:1.3.0.2;Parent=scaffold119|size395038:hit:41944:1.3.0.2;Target=species:scaffold29|size1339158_%252528dbseq-nr_696%252529_%25255B579210%25252C582717%25255D|genus:Unspecified 1 3071 +
scaffold119|size395038	repeatrunner	protein_match	253727	253939	152	+	.	ID=scaffold119|size395038:hit:41945:1.3.0.2;Name=gi|13990726|dbj|BAB47216.1|;Target=gi|13990726|dbj|BAB47216.1| 1 69 +
scaffold119|size395038	repeatrunner	match_part	253727	253939	152	+	.	ID=scaffold119|size395038:hsp:84245:1.3.0.2;Parent=scaffold119|size395038:hit:41945:1.3.0.2;Target=gi|13990726|dbj|BAB47216.1| 1 69 +
scaffold119|size395038	repeatmasker	match	254765	255200	3484	+	.	ID=scaffold119|size395038:hit:41946:1.3.0.2;Name=species:scaffold29|size1339158_%2528dbseq-nr_696%2529_%255B579210%252C582717%255D|genus:Unspecified;Target=species:scaffold29|size1339158_%2528dbseq-nr_696%2529_%255B579210%252C582717%255D|genus:Unspecified 3075 3508 +
scaffold119|size395038	repeatmasker	match_part	254765	255200	3484	+	.	ID=scaffold119|size395038:hsp:84246:1.3.0.2;Parent=scaffold119|size395038:hit:41946:1.3.0.2;Target=species:scaffold29|size1339158_%252528dbseq-nr_696%252529_%25255B579210%25252C582717%25255D|genus:Unspecified 3075 3508 +
scaffold119|size395038	repeatmasker	match	256038	256299	396	+	.	ID=scaffold119|size395038:hit:41947:1.3.0.2;Name=species:scaffold14|size2522936_%2528dbseq-nr_238%2529_%255B1322522%252C1328710%255D|genus:Unspecified;Target=species:scaffold14|size2522936_%2528dbseq-nr_238%2529_%255B1322522%252C1328710%255D|genus:Unspecified 3573 3829 +
scaffold119|size395038	repeatmasker	match_part	256038	256299	396	+	.	ID=scaffold119|size395038:hsp:84247:1.3.0.2;Parent=scaffold119|size395038:hit:41947:1.3.0.2;Target=species:scaffold14|size2522936_%252528dbseq-nr_238%252529_%25255B1322522%25252C1328710%25255D|genus:Unspecified 3573 3829 +
scaffold119|size395038	repeatmasker	match	258416	258952	1067	+	.	ID=scaffold119|size395038:hit:41948:1.3.0.2;Name=species:genome_3_21671|genus:Unspecified;Target=species:genome_3_21671|genus:Unspecified 1 433 +
scaffold119|size395038	repeatmasker	match_part	258416	258952	1067	+	.	ID=scaffold119|size395038:hsp:84248:1.3.0.2;Parent=scaffold119|size395038:hit:41948:1.3.0.2;Target=species:genome_3_21671|genus:Unspecified 1 433 +
scaffold119|size395038	repeatmasker	match	259032	259079	257	+	.	ID=scaffold119|size395038:hit:41949:1.3.0.2;Name=species:scaffold177|size204315_%2528dbseq-nr_273%2529_%255B38496%252C44408%255D|genus:Unspecified;Target=species:scaffold177|size204315_%2528dbseq-nr_273%2529_%255B38496%252C44408%255D|genus:Unspecified 334 381 +
scaffold119|size395038	repeatmasker	match_part	259032	259079	257	+	.	ID=scaffold119|size395038:hsp:84249:1.3.0.2;Parent=scaffold119|size395038:hit:41949:1.3.0.2;Target=species:scaffold177|size204315_%252528dbseq-nr_273%252529_%25255B38496%25252C44408%25255D|genus:Unspecified 334 381 +
scaffold119|size395038	repeatmasker	match	259267	259585	262	+	.	ID=scaffold119|size395038:hit:41950:1.3.0.2;Name=species:scaffold35|size490618_%2528dbseq-nr_715%2529_%255B281969%252C287860%255D|genus:Unspecified;Target=species:scaffold35|size490618_%2528dbseq-nr_715%2529_%255B281969%252C287860%255D|genus:Unspecified 608 1023 +
scaffold119|size395038	repeatmasker	match_part	259267	259585	262	+	.	ID=scaffold119|size395038:hsp:84250:1.3.0.2;Parent=scaffold119|size395038:hit:41950:1.3.0.2;Target=species:scaffold35|size490618_%252528dbseq-nr_715%252529_%25255B281969%25252C287860%25255D|genus:Unspecified 608 1023 +
scaffold119|size395038	repeatmasker	match	259776	260126	699	+	.	ID=scaffold119|size395038:hit:41951:1.3.0.2;Name=species:rnd-5_family-2623|genus:Unknown;Target=species:rnd-5_family-2623|genus:Unknown 1 346 +
scaffold119|size395038	repeatmasker	match_part	259776	260126	699	+	.	ID=scaffold119|size395038:hsp:84251:1.3.0.2;Parent=scaffold119|size395038:hit:41951:1.3.0.2;Target=species:rnd-5_family-2623|genus:Unknown 1 346 +
scaffold119|size395038	repeatmasker	match	260634	260726	350	+	.	ID=scaffold119|size395038:hit:41952:1.3.0.2;Name=species:rnd-1_family-399|genus:Unknown;Target=species:rnd-1_family-399|genus:Unknown 231 313 +
scaffold119|size395038	repeatmasker	match_part	260634	260726	350	+	.	ID=scaffold119|size395038:hsp:84252:1.3.0.2;Parent=scaffold119|size395038:hit:41952:1.3.0.2;Target=species:rnd-1_family-399|genus:Unknown 231 313 +
scaffold119|size395038	repeatmasker	match	260768	261636	479	+	.	ID=scaffold119|size395038:hit:41953:1.3.0.2;Name=species:rnd-1_family-235|genus:LINE%252FTad1;Target=species:rnd-1_family-235|genus:LINE%252FTad1 88 505 +
scaffold119|size395038	repeatmasker	match_part	260768	261636	479	+	.	ID=scaffold119|size395038:hsp:84253:1.3.0.2;Parent=scaffold119|size395038:hit:41953:1.3.0.2;Target=species:rnd-1_family-235|genus:LINE%25252FTad1 88 505 +
scaffold119|size395038	repeatmasker	match	261738	261788	233	+	.	ID=scaffold119|size395038:hit:41954:1.3.0.2;Name=species:rnd-5_family-4228|genus:Unknown;Target=species:rnd-5_family-4228|genus:Unknown 35 85 +
scaffold119|size395038	repeatmasker	match_part	261738	261788	233	+	.	ID=scaffold119|size395038:hsp:84254:1.3.0.2;Parent=scaffold119|size395038:hit:41954:1.3.0.2;Target=species:rnd-5_family-4228|genus:Unknown 35 85 +
scaffold119|size395038	repeatmasker	match	261891	261951	278	+	.	ID=scaffold119|size395038:hit:41955:1.3.0.2;Name=species:rnd-5_family-1816|genus:Unknown;Target=species:rnd-5_family-1816|genus:Unknown 320 374 +
scaffold119|size395038	repeatmasker	match_part	261891	261951	278	+	.	ID=scaffold119|size395038:hsp:84255:1.3.0.2;Parent=scaffold119|size395038:hit:41955:1.3.0.2;Target=species:rnd-5_family-1816|genus:Unknown 320 374 +
scaffold119|size395038	repeatrunner	protein_match	263285	263626	161	-	.	ID=scaffold119|size395038:hit:41956:1.3.0.2;Name=gi|3721631|dbj|BAA33570.1|;Target=gi|3721631|dbj|BAA33570.1| 19 136 +
scaffold119|size395038	repeatrunner	match_part	263285	263626	161	-	.	ID=scaffold119|size395038:hsp:84256:1.3.0.2;Parent=scaffold119|size395038:hit:41956:1.3.0.2;Target=gi|3721631|dbj|BAA33570.1| 19 136 +
scaffold119|size395038	repeatmasker	match	263870	264263	258	+	.	ID=scaffold119|size395038:hit:41957:1.3.0.2;Name=species:scaffold171|size496807_%2528dbseq-nr_295%2529_%255B397919%252C403811%255D|genus:Unspecified;Target=species:scaffold171|size496807_%2528dbseq-nr_295%2529_%255B397919%252C403811%255D|genus:Unspecified 2428 2827 +
scaffold119|size395038	repeatmasker	match_part	263870	264263	258	+	.	ID=scaffold119|size395038:hsp:84257:1.3.0.2;Parent=scaffold119|size395038:hit:41957:1.3.0.2;Target=species:scaffold171|size496807_%252528dbseq-nr_295%252529_%25255B397919%25252C403811%25255D|genus:Unspecified 2428 2827 +
scaffold119|size395038	repeatmasker	match	264648	265007	587	+	.	ID=scaffold119|size395038:hit:41958:1.3.0.2;Name=species:scaffold80|size783030_%2528dbseq-nr_43%2529_%255B553675%252C559585%255D|genus:Unspecified;Target=species:scaffold80|size783030_%2528dbseq-nr_43%2529_%255B553675%252C559585%255D|genus:Unspecified 2154 2478 +
scaffold119|size395038	repeatmasker	match_part	264648	265007	587	+	.	ID=scaffold119|size395038:hsp:84258:1.3.0.2;Parent=scaffold119|size395038:hit:41958:1.3.0.2;Target=species:scaffold80|size783030_%252528dbseq-nr_43%252529_%25255B553675%25252C559585%25255D|genus:Unspecified 2154 2478 +
scaffold119|size395038	repeatmasker	match	265190	265230	322	+	.	ID=scaffold119|size395038:hit:41959:1.3.0.2;Name=species:scaffold35|size490618_%2528dbseq-nr_715%2529_%255B281969%252C287860%255D|genus:Unspecified;Target=species:scaffold35|size490618_%2528dbseq-nr_715%2529_%255B281969%252C287860%255D|genus:Unspecified 4056 4096 +
scaffold119|size395038	repeatmasker	match_part	265190	265230	322	+	.	ID=scaffold119|size395038:hsp:84259:1.3.0.2;Parent=scaffold119|size395038:hit:41959:1.3.0.2;Target=species:scaffold35|size490618_%252528dbseq-nr_715%252529_%25255B281969%25252C287860%25255D|genus:Unspecified 4056 4096 +
scaffold119|size395038	repeatmasker	match	267411	267496	654	+	.	ID=scaffold119|size395038:hit:41960:1.3.0.2;Name=species:rnd-1_family-928|genus:Unknown;Target=species:rnd-1_family-928|genus:Unknown 1 86 +
scaffold119|size395038	repeatmasker	match_part	267411	267496	654	+	.	ID=scaffold119|size395038:hsp:84260:1.3.0.2;Parent=scaffold119|size395038:hit:41960:1.3.0.2;Target=species:rnd-1_family-928|genus:Unknown 1 86 +
scaffold119|size395038	repeatmasker	match	267616	269079	10308	+	.	ID=scaffold119|size395038:hit:41961:1.3.0.2;Name=species:rnd-5_family-664|genus:Unknown;Target=species:rnd-5_family-664|genus:Unknown 1055 2513 +
scaffold119|size395038	repeatmasker	match_part	267616	269079	10308	+	.	ID=scaffold119|size395038:hsp:84261:1.3.0.2;Parent=scaffold119|size395038:hit:41961:1.3.0.2;Target=species:rnd-5_family-664|genus:Unknown 1055 2513 +
scaffold119|size395038	repeatmasker	match	269182	270465	2310	+	.	ID=scaffold119|size395038:hit:41962:1.3.0.2;Name=species:genome_4_21158|genus:Unspecified;Target=species:genome_4_21158|genus:Unspecified 1 419 +
scaffold119|size395038	repeatmasker	match_part	269182	270465	2310	+	.	ID=scaffold119|size395038:hsp:84262:1.3.0.2;Parent=scaffold119|size395038:hit:41962:1.3.0.2;Target=species:genome_4_21158|genus:Unspecified 1 419 +
scaffold119|size395038	repeatmasker	match	271470	272161	418	+	.	ID=scaffold119|size395038:hit:41963:1.3.0.2;Name=species:rnd-1_family-1033|genus:Unknown;Target=species:rnd-1_family-1033|genus:Unknown 139 329 +
scaffold119|size395038	repeatmasker	match_part	271470	272161	418	+	.	ID=scaffold119|size395038:hsp:84263:1.3.0.2;Parent=scaffold119|size395038:hit:41963:1.3.0.2;Target=species:rnd-1_family-1033|genus:Unknown 139 329 +
scaffold119|size395038	repeatmasker	match	272213	273965	8384	+	.	ID=scaffold119|size395038:hit:41964:1.3.0.2;Name=species:rnd-4_family-161|genus:Unknown;Target=species:rnd-4_family-161|genus:Unknown 1 1487 +
scaffold119|size395038	repeatmasker	match_part	272213	273965	8384	+	.	ID=scaffold119|size395038:hsp:84264:1.3.0.2;Parent=scaffold119|size395038:hit:41964:1.3.0.2;Target=species:rnd-4_family-161|genus:Unknown 1 1487 +
scaffold119|size395038	repeatmasker	match	274549	274988	1762	+	.	ID=scaffold119|size395038:hit:41965:1.3.0.2;Name=species:rnd-1_family-774|genus:Unknown;Target=species:rnd-1_family-774|genus:Unknown 111 395 +
scaffold119|size395038	repeatmasker	match_part	274549	274988	1762	+	.	ID=scaffold119|size395038:hsp:84265:1.3.0.2;Parent=scaffold119|size395038:hit:41965:1.3.0.2;Target=species:rnd-1_family-774|genus:Unknown 111 395 +
scaffold119|size395038	repeatmasker	match	275546	275681	815	+	.	ID=scaffold119|size395038:hit:41966:1.3.0.2;Name=species:genome_5_10038|genus:Unspecified;Target=species:genome_5_10038|genus:Unspecified 408 542 +
scaffold119|size395038	repeatmasker	match_part	275546	275681	815	+	.	ID=scaffold119|size395038:hsp:84266:1.3.0.2;Parent=scaffold119|size395038:hit:41966:1.3.0.2;Target=species:genome_5_10038|genus:Unspecified 408 542 +
scaffold119|size395038	repeatmasker	match	275957	276274	1890	+	.	ID=scaffold119|size395038:hit:41967:1.3.0.2;Name=species:genome_5_10038|genus:Unspecified;Target=species:genome_5_10038|genus:Unspecified 2 372 +
scaffold119|size395038	repeatmasker	match_part	275957	276274	1890	+	.	ID=scaffold119|size395038:hsp:84267:1.3.0.2;Parent=scaffold119|size395038:hit:41967:1.3.0.2;Target=species:genome_5_10038|genus:Unspecified 2 372 +
scaffold119|size395038	repeatmasker	match	280023	280072	242	+	.	ID=scaffold119|size395038:hit:41968:1.3.0.2;Name=species:genome_9_1663|genus:Unspecified;Target=species:genome_9_1663|genus:Unspecified 60 110 +
scaffold119|size395038	repeatmasker	match_part	280023	280072	242	+	.	ID=scaffold119|size395038:hsp:84268:1.3.0.2;Parent=scaffold119|size395038:hit:41968:1.3.0.2;Target=species:genome_9_1663|genus:Unspecified 60 110 +
scaffold119|size395038	repeatmasker	match	280568	281072	2461	+	.	ID=scaffold119|size395038:hit:41969:1.3.0.2;Name=species:genome_1_9442|genus:Unspecified;Target=species:genome_1_9442|genus:Unspecified 1 479 +
scaffold119|size395038	repeatmasker	match_part	280568	281072	2461	+	.	ID=scaffold119|size395038:hsp:84269:1.3.0.2;Parent=scaffold119|size395038:hit:41969:1.3.0.2;Target=species:genome_1_9442|genus:Unspecified 1 479 +
scaffold119|size395038	repeatmasker	match	281992	282645	4360	+	.	ID=scaffold119|size395038:hit:41970:1.3.0.2;Name=species:rnd-1_family-404|genus:Unknown;Target=species:rnd-1_family-404|genus:Unknown 93 755 +
scaffold119|size395038	repeatmasker	match_part	281992	282645	4360	+	.	ID=scaffold119|size395038:hsp:84270:1.3.0.2;Parent=scaffold119|size395038:hit:41970:1.3.0.2;Target=species:rnd-1_family-404|genus:Unknown 93 755 +
scaffold119|size395038	repeatmasker	match	283347	283396	236	+	.	ID=scaffold119|size395038:hit:41971:1.3.0.2;Name=species:genome_9_1663|genus:Unspecified;Target=species:genome_9_1663|genus:Unspecified 60 110 +
scaffold119|size395038	repeatmasker	match_part	283347	283396	236	+	.	ID=scaffold119|size395038:hsp:84271:1.3.0.2;Parent=scaffold119|size395038:hit:41971:1.3.0.2;Target=species:genome_9_1663|genus:Unspecified 60 110 +
scaffold119|size395038	repeatmasker	match	283903	284100	338	+	.	ID=scaffold119|size395038:hit:41972:1.3.0.2;Name=species:scaffold433|size259623_%2528dbseq-nr_699%2529_%255B187890%252C193857%255D|genus:Unspecified;Target=species:scaffold433|size259623_%2528dbseq-nr_699%2529_%255B187890%252C193857%255D|genus:Unspecified 182 356 +
scaffold119|size395038	repeatmasker	match_part	283903	284100	338	+	.	ID=scaffold119|size395038:hsp:84272:1.3.0.2;Parent=scaffold119|size395038:hit:41972:1.3.0.2;Target=species:scaffold433|size259623_%252528dbseq-nr_699%252529_%25255B187890%25252C193857%25255D|genus:Unspecified 182 356 +
scaffold119|size395038	repeatmasker	match	284222	289662	42450	+	.	ID=scaffold119|size395038:hit:41973:1.3.0.2;Name=species:scaffold226|size248449_%2528dbseq-nr_558%2529_%255B94722%252C100627%255D|genus:Unspecified;Target=species:scaffold226|size248449_%2528dbseq-nr_558%2529_%255B94722%252C100627%255D|genus:Unspecified 298 5726 +
scaffold119|size395038	repeatmasker	match_part	284222	289662	42450	+	.	ID=scaffold119|size395038:hsp:84273:1.3.0.2;Parent=scaffold119|size395038:hit:41973:1.3.0.2;Target=species:scaffold226|size248449_%252528dbseq-nr_558%252529_%25255B94722%25252C100627%25255D|genus:Unspecified 298 5726 +
scaffold119|size395038	repeatmasker	match	289784	290345	2456	+	.	ID=scaffold119|size395038:hit:41974:1.3.0.2;Name=species:genome_1_9442|genus:Unspecified;Target=species:genome_1_9442|genus:Unspecified 1 507 +
scaffold119|size395038	repeatmasker	match_part	289784	290345	2456	+	.	ID=scaffold119|size395038:hsp:84274:1.3.0.2;Parent=scaffold119|size395038:hit:41974:1.3.0.2;Target=species:genome_1_9442|genus:Unspecified 1 507 +
scaffold119|size395038	repeatmasker	match	291425	292227	3197	+	.	ID=scaffold119|size395038:hit:41975:1.3.0.2;Name=species:genome_2_21040|genus:Unspecified;Target=species:genome_2_21040|genus:Unspecified 1 529 +
scaffold119|size395038	repeatmasker	match_part	291425	292227	3197	+	.	ID=scaffold119|size395038:hsp:84275:1.3.0.2;Parent=scaffold119|size395038:hit:41975:1.3.0.2;Target=species:genome_2_21040|genus:Unspecified 1 529 +
scaffold119|size395038	repeatmasker	match	295294	296226	1924	+	.	ID=scaffold119|size395038:hit:41976:1.3.0.2;Name=species:rnd-1_family-953|genus:Unknown;Target=species:rnd-1_family-953|genus:Unknown 19 686 +
scaffold119|size395038	repeatmasker	match_part	295294	296226	1924	+	.	ID=scaffold119|size395038:hsp:84276:1.3.0.2;Parent=scaffold119|size395038:hit:41976:1.3.0.2;Target=species:rnd-1_family-953|genus:Unknown 19 686 +
scaffold119|size395038	repeatmasker	match	296314	297060	1920	+	.	ID=scaffold119|size395038:hit:41977:1.3.0.2;Name=species:rnd-1_family-970|genus:Unknown;Target=species:rnd-1_family-970|genus:Unknown 1 710 +
scaffold119|size395038	repeatmasker	match_part	296314	297060	1920	+	.	ID=scaffold119|size395038:hsp:84277:1.3.0.2;Parent=scaffold119|size395038:hit:41977:1.3.0.2;Target=species:rnd-1_family-970|genus:Unknown 1 710 +
scaffold119|size395038	repeatrunner	protein_match	297427	297627	123	+	.	ID=scaffold119|size395038:hit:41978:1.3.0.2;Name=gi|6002795|gb|AAF00146.1|AF149813_2;Target=gi|6002795|gb|AAF00146.1|AF149813_2 125 191 +
scaffold119|size395038	repeatrunner	match_part	297427	297627	123	+	.	ID=scaffold119|size395038:hsp:84278:1.3.0.2;Parent=scaffold119|size395038:hit:41978:1.3.0.2;Target=gi|6002795|gb|AAF00146.1|AF149813_2 125 191 +
scaffold119|size395038	repeatmasker	match	299545	300048	582	+	.	ID=scaffold119|size395038:hit:41979:1.3.0.2;Name=species:rnd-1_family-1272|genus:LTR%252FGypsy;Target=species:rnd-1_family-1272|genus:LTR%252FGypsy 7 149 +
scaffold119|size395038	repeatmasker	match_part	299545	300048	582	+	.	ID=scaffold119|size395038:hsp:84279:1.3.0.2;Parent=scaffold119|size395038:hit:41979:1.3.0.2;Target=species:rnd-1_family-1272|genus:LTR%25252FGypsy 7 149 +
scaffold119|size395038	repeatmasker	match	301169	301544	1986	+	.	ID=scaffold119|size395038:hit:41980:1.3.0.2;Name=species:genome_4_8562|genus:Unspecified;Target=species:genome_4_8562|genus:Unspecified 130 534 +
scaffold119|size395038	repeatmasker	match_part	301169	301544	1986	+	.	ID=scaffold119|size395038:hsp:84280:1.3.0.2;Parent=scaffold119|size395038:hit:41980:1.3.0.2;Target=species:genome_4_8562|genus:Unspecified 130 534 +
scaffold119|size395038	repeatmasker	match	301795	303853	14579	+	.	ID=scaffold119|size395038:hit:41981:1.3.0.2;Name=species:scaffold59|size999685_%2528dbseq-nr_521%2529_%255B477864%252C484081%255D|genus:Unspecified;Target=species:scaffold59|size999685_%2528dbseq-nr_521%2529_%255B477864%252C484081%255D|genus:Unspecified 1 2086 +
scaffold119|size395038	repeatmasker	match_part	301795	303853	14579	+	.	ID=scaffold119|size395038:hsp:84281:1.3.0.2;Parent=scaffold119|size395038:hit:41981:1.3.0.2;Target=species:scaffold59|size999685_%252528dbseq-nr_521%252529_%25255B477864%25252C484081%25255D|genus:Unspecified 1 2086 +
scaffold119|size395038	repeatmasker	match	304146	304667	2881	+	.	ID=scaffold119|size395038:hit:41982:1.3.0.2;Name=species:genome_1_9442|genus:Unspecified;Target=species:genome_1_9442|genus:Unspecified 1 506 +
scaffold119|size395038	repeatmasker	match_part	304146	304667	2881	+	.	ID=scaffold119|size395038:hsp:84282:1.3.0.2;Parent=scaffold119|size395038:hit:41982:1.3.0.2;Target=species:genome_1_9442|genus:Unspecified 1 506 +
scaffold119|size395038	repeatmasker	match	304971	305592	5368	+	.	ID=scaffold119|size395038:hit:41983:1.3.0.2;Name=species:genome_1_17731|genus:Unspecified;Target=species:genome_1_17731|genus:Unspecified 1 615 +
scaffold119|size395038	repeatmasker	match_part	304971	305592	5368	+	.	ID=scaffold119|size395038:hsp:84283:1.3.0.2;Parent=scaffold119|size395038:hit:41983:1.3.0.2;Target=species:genome_1_17731|genus:Unspecified 1 615 +
scaffold119|size395038	repeatmasker	match	306138	306798	917	+	.	ID=scaffold119|size395038:hit:41984:1.3.0.2;Name=species:rnd-1_family-686|genus:LINE%252FPenelope;Target=species:rnd-1_family-686|genus:LINE%252FPenelope 1 341 +
scaffold119|size395038	repeatmasker	match_part	306138	306798	917	+	.	ID=scaffold119|size395038:hsp:84284:1.3.0.2;Parent=scaffold119|size395038:hit:41984:1.3.0.2;Target=species:rnd-1_family-686|genus:LINE%25252FPenelope 1 341 +
scaffold119|size395038	repeatmasker	match	307364	310500	3129	+	.	ID=scaffold119|size395038:hit:41985:1.3.0.2;Name=species:rnd-5_family-418|genus:DNA%252FTcMar-Tc2;Target=species:rnd-5_family-418|genus:DNA%252FTcMar-Tc2 1 677 +
scaffold119|size395038	repeatmasker	match_part	307364	310500	3129	+	.	ID=scaffold119|size395038:hsp:84285:1.3.0.2;Parent=scaffold119|size395038:hit:41985:1.3.0.2;Target=species:rnd-5_family-418|genus:DNA%25252FTcMar-Tc2 1 677 +
scaffold119|size395038	repeatmasker	match	310687	312074	383	+	.	ID=scaffold119|size395038:hit:41986:1.3.0.2;Name=species:genome_3_7906|genus:Unspecified;Target=species:genome_3_7906|genus:Unspecified 204 539 +
scaffold119|size395038	repeatmasker	match_part	310687	312074	383	+	.	ID=scaffold119|size395038:hsp:84286:1.3.0.2;Parent=scaffold119|size395038:hit:41986:1.3.0.2;Target=species:genome_3_7906|genus:Unspecified 204 539 +
scaffold119|size395038	repeatmasker	match	312170	313646	4464	+	.	ID=scaffold119|size395038:hit:41987:1.3.0.2;Name=species:genome_1_5829|genus:Unspecified;Target=species:genome_1_5829|genus:Unspecified 1 551 +
scaffold119|size395038	repeatmasker	match_part	312170	313646	4464	+	.	ID=scaffold119|size395038:hsp:84287:1.3.0.2;Parent=scaffold119|size395038:hit:41987:1.3.0.2;Target=species:genome_1_5829|genus:Unspecified 1 551 +
scaffold119|size395038	repeatmasker	match	314078	316980	10553	+	.	ID=scaffold119|size395038:hit:41988:1.3.0.2;Name=species:genome_4_3227|genus:Unspecified;Target=species:genome_4_3227|genus:Unspecified 1 1247 +
scaffold119|size395038	repeatmasker	match_part	314078	316980	10553	+	.	ID=scaffold119|size395038:hsp:84288:1.3.0.2;Parent=scaffold119|size395038:hit:41988:1.3.0.2;Target=species:genome_4_3227|genus:Unspecified 1 1247 +
scaffold119|size395038	repeatmasker	match	317528	317738	538	+	.	ID=scaffold119|size395038:hit:41989:1.3.0.2;Name=species:rnd-1_family-783|genus:Unknown;Target=species:rnd-1_family-783|genus:Unknown 653 869 +
scaffold119|size395038	repeatmasker	match_part	317528	317738	538	+	.	ID=scaffold119|size395038:hsp:84289:1.3.0.2;Parent=scaffold119|size395038:hit:41989:1.3.0.2;Target=species:rnd-1_family-783|genus:Unknown 653 869 +
scaffold119|size395038	repeatmasker	match	318259	318757	3281	+	.	ID=scaffold119|size395038:hit:41990:1.3.0.2;Name=species:rnd-1_family-427|genus:DNA%252FPiggyBac;Target=species:rnd-1_family-427|genus:DNA%252FPiggyBac 3 508 +
scaffold119|size395038	repeatmasker	match_part	318259	318757	3281	+	.	ID=scaffold119|size395038:hsp:84290:1.3.0.2;Parent=scaffold119|size395038:hit:41990:1.3.0.2;Target=species:rnd-1_family-427|genus:DNA%25252FPiggyBac 3 508 +
scaffold119|size395038	repeatmasker	match	318930	319487	3677	+	.	ID=scaffold119|size395038:hit:41991:1.3.0.2;Name=species:rnd-5_family-347|genus:Unknown;Target=species:rnd-5_family-347|genus:Unknown 445 996 +
scaffold119|size395038	repeatmasker	match_part	318930	319487	3677	+	.	ID=scaffold119|size395038:hsp:84291:1.3.0.2;Parent=scaffold119|size395038:hit:41991:1.3.0.2;Target=species:rnd-5_family-347|genus:Unknown 445 996 +
scaffold119|size395038	repeatmasker	match	320503	320672	562	+	.	ID=scaffold119|size395038:hit:41992:1.3.0.2;Name=species:scaffold29|size1339158_%2528dbseq-nr_696%2529_%255B579210%252C582717%255D|genus:Unspecified;Target=species:scaffold29|size1339158_%2528dbseq-nr_696%2529_%255B579210%252C582717%255D|genus:Unspecified 3075 3244 +
scaffold119|size395038	repeatmasker	match_part	320503	320672	562	+	.	ID=scaffold119|size395038:hsp:84292:1.3.0.2;Parent=scaffold119|size395038:hit:41992:1.3.0.2;Target=species:scaffold29|size1339158_%252528dbseq-nr_696%252529_%25255B579210%25252C582717%25255D|genus:Unspecified 3075 3244 +
scaffold119|size395038	repeatmasker	match	322496	323532	1417	+	.	ID=scaffold119|size395038:hit:41993:1.3.0.2;Name=species:scaffold29|size1339158_%2528dbseq-nr_696%2529_%255B579210%252C582717%255D|genus:Unspecified;Target=species:scaffold29|size1339158_%2528dbseq-nr_696%2529_%255B579210%252C582717%255D|genus:Unspecified 1582 2616 +
scaffold119|size395038	repeatmasker	match_part	322496	323532	1417	+	.	ID=scaffold119|size395038:hsp:84293:1.3.0.2;Parent=scaffold119|size395038:hit:41993:1.3.0.2;Target=species:scaffold29|size1339158_%252528dbseq-nr_696%252529_%25255B579210%25252C582717%25255D|genus:Unspecified 1582 2616 +
scaffold119|size395038	repeatmasker	match	324051	324139	236	+	.	ID=scaffold119|size395038:hit:41994:1.3.0.2;Name=species:scaffold29|size1339158_%2528dbseq-nr_696%2529_%255B579210%252C582717%255D|genus:Unspecified;Target=species:scaffold29|size1339158_%2528dbseq-nr_696%2529_%255B579210%252C582717%255D|genus:Unspecified 1061 1149 +
scaffold119|size395038	repeatmasker	match_part	324051	324139	236	+	.	ID=scaffold119|size395038:hsp:84294:1.3.0.2;Parent=scaffold119|size395038:hit:41994:1.3.0.2;Target=species:scaffold29|size1339158_%252528dbseq-nr_696%252529_%25255B579210%25252C582717%25255D|genus:Unspecified 1061 1149 +
scaffold119|size395038	repeatmasker	match	325332	325486	1027	+	.	ID=scaffold119|size395038:hit:41995:1.3.0.2;Name=species:rnd-1_family-343|genus:Unknown;Target=species:rnd-1_family-343|genus:Unknown 75 226 +
scaffold119|size395038	repeatmasker	match_part	325332	325486	1027	+	.	ID=scaffold119|size395038:hsp:84295:1.3.0.2;Parent=scaffold119|size395038:hit:41995:1.3.0.2;Target=species:rnd-1_family-343|genus:Unknown 75 226 +
scaffold119|size395038	repeatmasker	match	325651	326183	4114	+	.	ID=scaffold119|size395038:hit:41996:1.3.0.2;Name=species:genome_4_8562|genus:Unspecified;Target=species:genome_4_8562|genus:Unspecified 1 534 +
scaffold119|size395038	repeatmasker	match_part	325651	326183	4114	+	.	ID=scaffold119|size395038:hsp:84296:1.3.0.2;Parent=scaffold119|size395038:hit:41996:1.3.0.2;Target=species:genome_4_8562|genus:Unspecified 1 534 +
scaffold119|size395038	repeatmasker	match	329162	329213	246	+	.	ID=scaffold119|size395038:hit:41997:1.3.0.2;Name=species:rnd-5_family-1816|genus:Unknown;Target=species:rnd-5_family-1816|genus:Unknown 251 298 +
scaffold119|size395038	repeatmasker	match_part	329162	329213	246	+	.	ID=scaffold119|size395038:hsp:84297:1.3.0.2;Parent=scaffold119|size395038:hit:41997:1.3.0.2;Target=species:rnd-5_family-1816|genus:Unknown 251 298 +
scaffold119|size395038	repeatmasker	match	329297	331312	12771	+	.	ID=scaffold119|size395038:hit:41998:1.3.0.2;Name=species:rnd-1_family-32|genus:rRNA;Target=species:rnd-1_family-32|genus:rRNA 29 1798 +
scaffold119|size395038	repeatmasker	match_part	329297	331312	12771	+	.	ID=scaffold119|size395038:hsp:84298:1.3.0.2;Parent=scaffold119|size395038:hit:41998:1.3.0.2;Target=species:rnd-1_family-32|genus:rRNA 29 1798 +
scaffold119|size395038	repeatmasker	match	331389	332180	1172	+	.	ID=scaffold119|size395038:hit:41999:1.3.0.2;Name=species:rnd-1_family-667|genus:Unknown;Target=species:rnd-1_family-667|genus:Unknown 48 548 +
scaffold119|size395038	repeatmasker	match_part	331389	332180	1172	+	.	ID=scaffold119|size395038:hsp:84299:1.3.0.2;Parent=scaffold119|size395038:hit:41999:1.3.0.2;Target=species:rnd-1_family-667|genus:Unknown 48 548 +
scaffold119|size395038	repeatmasker	match	332292	333257	496	+	.	ID=scaffold119|size395038:hit:42000:1.3.0.2;Name=species:rnd-5_family-93|genus:Unknown;Target=species:rnd-5_family-93|genus:Unknown 1 299 +
scaffold119|size395038	repeatmasker	match_part	332292	333257	496	+	.	ID=scaffold119|size395038:hsp:84300:1.3.0.2;Parent=scaffold119|size395038:hit:42000:1.3.0.2;Target=species:rnd-5_family-93|genus:Unknown 1 299 +
scaffold119|size395038	repeatmasker	match	333310	334212	2751	+	.	ID=scaffold119|size395038:hit:42001:1.3.0.2;Name=species:rnd-1_family-105|genus:LINE%252FL1-Tx1;Target=species:rnd-1_family-105|genus:LINE%252FL1-Tx1 1 422 +
scaffold119|size395038	repeatmasker	match_part	333310	334212	2751	+	.	ID=scaffold119|size395038:hsp:84301:1.3.0.2;Parent=scaffold119|size395038:hit:42001:1.3.0.2;Target=species:rnd-1_family-105|genus:LINE%25252FL1-Tx1 1 422 +
scaffold119|size395038	repeatmasker	match	334342	334644	1632	+	.	ID=scaffold119|size395038:hit:42002:1.3.0.2;Name=species:rnd-1_family-509|genus:Unknown;Target=species:rnd-1_family-509|genus:Unknown 1 303 +
scaffold119|size395038	repeatmasker	match_part	334342	334644	1632	+	.	ID=scaffold119|size395038:hsp:84302:1.3.0.2;Parent=scaffold119|size395038:hit:42002:1.3.0.2;Target=species:rnd-1_family-509|genus:Unknown 1 303 +
scaffold119|size395038	repeatmasker	match	335075	336115	4339	+	.	ID=scaffold119|size395038:hit:42003:1.3.0.2;Name=species:rnd-1_family-509|genus:Unknown;Target=species:rnd-1_family-509|genus:Unknown 3 1127 +
scaffold119|size395038	repeatmasker	match_part	335075	336115	4339	+	.	ID=scaffold119|size395038:hsp:84303:1.3.0.2;Parent=scaffold119|size395038:hit:42003:1.3.0.2;Target=species:rnd-1_family-509|genus:Unknown 3 1127 +
scaffold119|size395038	repeatmasker	match	336248	336675	1619	+	.	ID=scaffold119|size395038:hit:42004:1.3.0.2;Name=species:rnd-1_family-911|genus:Unknown;Target=species:rnd-1_family-911|genus:Unknown 54 481 +
scaffold119|size395038	repeatmasker	match_part	336248	336675	1619	+	.	ID=scaffold119|size395038:hsp:84304:1.3.0.2;Parent=scaffold119|size395038:hit:42004:1.3.0.2;Target=species:rnd-1_family-911|genus:Unknown 54 481 +
scaffold119|size395038	repeatmasker	match	336842	338597	2705	+	.	ID=scaffold119|size395038:hit:42005:1.3.0.2;Name=species:rnd-5_family-2553|genus:Unknown;Target=species:rnd-5_family-2553|genus:Unknown 1 545 +
scaffold119|size395038	repeatmasker	match_part	336842	338597	2705	+	.	ID=scaffold119|size395038:hsp:84305:1.3.0.2;Parent=scaffold119|size395038:hit:42005:1.3.0.2;Target=species:rnd-5_family-2553|genus:Unknown 1 545 +
scaffold119|size395038	repeatmasker	match	338689	339117	2074	+	.	ID=scaffold119|size395038:hit:42006:1.3.0.2;Name=species:scaffold21|size630201_%2528dbseq-nr_224%2529_%255B497027%252C503169%255D|genus:Unspecified;Target=species:scaffold21|size630201_%2528dbseq-nr_224%2529_%255B497027%252C503169%255D|genus:Unspecified 69 508 +
scaffold119|size395038	repeatmasker	match_part	338689	339117	2074	+	.	ID=scaffold119|size395038:hsp:84306:1.3.0.2;Parent=scaffold119|size395038:hit:42006:1.3.0.2;Target=species:scaffold21|size630201_%252528dbseq-nr_224%252529_%25255B497027%25252C503169%25255D|genus:Unspecified 69 508 +
scaffold119|size395038	repeatmasker	match	339310	339904	308	+	.	ID=scaffold119|size395038:hit:42007:1.3.0.2;Name=species:scaffold249|size437664_%2528dbseq-nr_37%2529_%255B20621%252C26730%255D|genus:Unspecified;Target=species:scaffold249|size437664_%2528dbseq-nr_37%2529_%255B20621%252C26730%255D|genus:Unspecified 686 1278 +
scaffold119|size395038	repeatmasker	match_part	339310	339904	308	+	.	ID=scaffold119|size395038:hsp:84307:1.3.0.2;Parent=scaffold119|size395038:hit:42007:1.3.0.2;Target=species:scaffold249|size437664_%252528dbseq-nr_37%252529_%25255B20621%25252C26730%25255D|genus:Unspecified 686 1278 +
scaffold119|size395038	repeatrunner	protein_match	340792	341103	183	-	.	ID=scaffold119|size395038:hit:42008:1.3.0.2;Name=gi|3721631|dbj|BAA33570.1|;Target=gi|3721631|dbj|BAA33570.1| 29 136 +
scaffold119|size395038	repeatrunner	match_part	340792	341103	183	-	.	ID=scaffold119|size395038:hsp:84308:1.3.0.2;Parent=scaffold119|size395038:hit:42008:1.3.0.2;Target=gi|3721631|dbj|BAA33570.1| 29 136 +
scaffold119|size395038	repeatrunner	protein_match	341227	341454	156	-	.	ID=scaffold119|size395038:hit:42009:1.3.0.2;Name=gi|6457236|gb|AAF09420.1|;Target=gi|6457236|gb|AAF09420.1| 7 82 +
scaffold119|size395038	repeatrunner	match_part	341227	341454	156	-	.	ID=scaffold119|size395038:hsp:84309:1.3.0.2;Parent=scaffold119|size395038:hit:42009:1.3.0.2;Target=gi|6457236|gb|AAF09420.1| 7 82 +
scaffold119|size395038	repeatmasker	match	341614	341776	246	+	.	ID=scaffold119|size395038:hit:42010:1.3.0.2;Name=species:scaffold226|size248449_%2528dbseq-nr_558%2529_%255B94722%252C100627%255D|genus:Unspecified;Target=species:scaffold226|size248449_%2528dbseq-nr_558%2529_%255B94722%252C100627%255D|genus:Unspecified 2673 2839 +
scaffold119|size395038	repeatmasker	match_part	341614	341776	246	+	.	ID=scaffold119|size395038:hsp:84310:1.3.0.2;Parent=scaffold119|size395038:hit:42010:1.3.0.2;Target=species:scaffold226|size248449_%252528dbseq-nr_558%252529_%25255B94722%25252C100627%25255D|genus:Unspecified 2673 2839 +
scaffold119|size395038	repeatmasker	match	342216	342650	663	+	.	ID=scaffold119|size395038:hit:42011:1.3.0.2;Name=species:scaffold80|size783030_%2528dbseq-nr_43%2529_%255B553675%252C559585%255D|genus:Unspecified;Target=species:scaffold80|size783030_%2528dbseq-nr_43%2529_%255B553675%252C559585%255D|genus:Unspecified 2053 2416 +
scaffold119|size395038	repeatmasker	match_part	342216	342650	663	+	.	ID=scaffold119|size395038:hsp:84311:1.3.0.2;Parent=scaffold119|size395038:hit:42011:1.3.0.2;Target=species:scaffold80|size783030_%252528dbseq-nr_43%252529_%25255B553675%25252C559585%25255D|genus:Unspecified 2053 2416 +
scaffold119|size395038	repeatmasker	match	344554	345059	2025	+	.	ID=scaffold119|size395038:hit:42012:1.3.0.2;Name=species:scaffold14|size2522936_%2528dbseq-nr_238%2529_%255B1907887%252C1914023%255D|genus:Unspecified;Target=species:scaffold14|size2522936_%2528dbseq-nr_238%2529_%255B1907887%252C1914023%255D|genus:Unspecified 5519 6096 +
scaffold119|size395038	repeatmasker	match_part	344554	345059	2025	+	.	ID=scaffold119|size395038:hsp:84312:1.3.0.2;Parent=scaffold119|size395038:hit:42012:1.3.0.2;Target=species:scaffold14|size2522936_%252528dbseq-nr_238%252529_%25255B1907887%25252C1914023%25255D|genus:Unspecified 5519 6096 +
scaffold119|size395038	repeatmasker	match	345150	345220	361	+	.	ID=scaffold119|size395038:hit:42013:1.3.0.2;Name=species:rnd-1_family-644|genus:Unknown;Target=species:rnd-1_family-644|genus:Unknown 602 672 +
scaffold119|size395038	repeatmasker	match_part	345150	345220	361	+	.	ID=scaffold119|size395038:hsp:84313:1.3.0.2;Parent=scaffold119|size395038:hit:42013:1.3.0.2;Target=species:rnd-1_family-644|genus:Unknown 602 672 +
scaffold119|size395038	repeatmasker	match	345372	345666	1070	+	.	ID=scaffold119|size395038:hit:42014:1.3.0.2;Name=species:scaffold53|size842038_%2528dbseq-nr_198%2529_%255B103593%252C109546%255D|genus:Unspecified;Target=species:scaffold53|size842038_%2528dbseq-nr_198%2529_%255B103593%252C109546%255D|genus:Unspecified 129 420 +
scaffold119|size395038	repeatmasker	match_part	345372	345666	1070	+	.	ID=scaffold119|size395038:hsp:84314:1.3.0.2;Parent=scaffold119|size395038:hit:42014:1.3.0.2;Target=species:scaffold53|size842038_%252528dbseq-nr_198%252529_%25255B103593%25252C109546%25255D|genus:Unspecified 129 420 +
scaffold119|size395038	repeatmasker	match	345853	345960	318	+	.	ID=scaffold119|size395038:hit:42015:1.3.0.2;Name=species:scaffold208|size262725_%2528dbseq-nr_431%2529_%255B103277%252C109396%255D|genus:Unspecified;Target=species:scaffold208|size262725_%2528dbseq-nr_431%2529_%255B103277%252C109396%255D|genus:Unspecified 5338 5439 +
scaffold119|size395038	repeatmasker	match_part	345853	345960	318	+	.	ID=scaffold119|size395038:hsp:84315:1.3.0.2;Parent=scaffold119|size395038:hit:42015:1.3.0.2;Target=species:scaffold208|size262725_%252528dbseq-nr_431%252529_%25255B103277%25252C109396%25255D|genus:Unspecified 5338 5439 +
scaffold119|size395038	repeatmasker	match	347110	347544	656	+	.	ID=scaffold119|size395038:hit:42016:1.3.0.2;Name=species:scaffold80|size783030_%2528dbseq-nr_43%2529_%255B553675%252C559585%255D|genus:Unspecified;Target=species:scaffold80|size783030_%2528dbseq-nr_43%2529_%255B553675%252C559585%255D|genus:Unspecified 2053 2416 +
scaffold119|size395038	repeatmasker	match_part	347110	347544	656	+	.	ID=scaffold119|size395038:hsp:84316:1.3.0.2;Parent=scaffold119|size395038:hit:42016:1.3.0.2;Target=species:scaffold80|size783030_%252528dbseq-nr_43%252529_%25255B553675%25252C559585%25255D|genus:Unspecified 2053 2416 +
scaffold119|size395038	repeatmasker	match	347986	348148	231	+	.	ID=scaffold119|size395038:hit:42017:1.3.0.2;Name=species:scaffold226|size248449_%2528dbseq-nr_558%2529_%255B94722%252C100627%255D|genus:Unspecified;Target=species:scaffold226|size248449_%2528dbseq-nr_558%2529_%255B94722%252C100627%255D|genus:Unspecified 2673 2839 +
scaffold119|size395038	repeatmasker	match_part	347986	348148	231	+	.	ID=scaffold119|size395038:hsp:84317:1.3.0.2;Parent=scaffold119|size395038:hit:42017:1.3.0.2;Target=species:scaffold226|size248449_%252528dbseq-nr_558%252529_%25255B94722%25252C100627%25255D|genus:Unspecified 2673 2839 +
scaffold119|size395038	repeatrunner	protein_match	348309	348536	150	+	.	ID=scaffold119|size395038:hit:42018:1.3.0.2;Name=gi|6457088|gb|AAF09272.1|;Target=gi|6457088|gb|AAF09272.1| 7 82 +
scaffold119|size395038	repeatrunner	match_part	348309	348536	150	+	.	ID=scaffold119|size395038:hsp:84318:1.3.0.2;Parent=scaffold119|size395038:hit:42018:1.3.0.2;Target=gi|6457088|gb|AAF09272.1| 7 82 +
scaffold119|size395038	repeatmasker	match	349865	350458	298	+	.	ID=scaffold119|size395038:hit:42019:1.3.0.2;Name=species:scaffold208|size262725_%2528dbseq-nr_431%2529_%255B103277%252C109396%255D|genus:Unspecified;Target=species:scaffold208|size262725_%2528dbseq-nr_431%2529_%255B103277%252C109396%255D|genus:Unspecified 4843 5433 +
scaffold119|size395038	repeatmasker	match_part	349865	350458	298	+	.	ID=scaffold119|size395038:hsp:84319:1.3.0.2;Parent=scaffold119|size395038:hit:42019:1.3.0.2;Target=species:scaffold208|size262725_%252528dbseq-nr_431%252529_%25255B103277%25252C109396%25255D|genus:Unspecified 4843 5433 +
scaffold119|size395038	repeatmasker	match	350651	351081	2010	+	.	ID=scaffold119|size395038:hit:42020:1.3.0.2;Name=species:scaffold21|size630201_%2528dbseq-nr_224%2529_%255B497027%252C503169%255D|genus:Unspecified;Target=species:scaffold21|size630201_%2528dbseq-nr_224%2529_%255B497027%252C503169%255D|genus:Unspecified 67 508 +
scaffold119|size395038	repeatmasker	match_part	350651	351081	2010	+	.	ID=scaffold119|size395038:hsp:84320:1.3.0.2;Parent=scaffold119|size395038:hit:42020:1.3.0.2;Target=species:scaffold21|size630201_%252528dbseq-nr_224%252529_%25255B497027%25252C503169%25255D|genus:Unspecified 67 508 +
scaffold119|size395038	repeatrunner	protein_match	351989	352282	173	-	.	ID=scaffold119|size395038:hit:42021:1.3.0.2;Name=gi|3721631|dbj|BAA33570.1|;Target=gi|3721631|dbj|BAA33570.1| 29 134 +
scaffold119|size395038	repeatrunner	match_part	351989	352282	173	-	.	ID=scaffold119|size395038:hsp:84321:1.3.0.2;Parent=scaffold119|size395038:hit:42021:1.3.0.2;Target=gi|3721631|dbj|BAA33570.1| 29 134 +
scaffold119|size395038	repeatmasker	match	352795	352864	255	+	.	ID=scaffold119|size395038:hit:42022:1.3.0.2;Name=species:scaffold21|size630201_%2528dbseq-nr_224%2529_%255B497027%252C503169%255D|genus:Unspecified;Target=species:scaffold21|size630201_%2528dbseq-nr_224%2529_%255B497027%252C503169%255D|genus:Unspecified 2856 2896 +
scaffold119|size395038	repeatmasker	match_part	352795	352864	255	+	.	ID=scaffold119|size395038:hsp:84322:1.3.0.2;Parent=scaffold119|size395038:hit:42022:1.3.0.2;Target=species:scaffold21|size630201_%252528dbseq-nr_224%252529_%25255B497027%25252C503169%25255D|genus:Unspecified 2856 2896 +
scaffold119|size395038	repeatmasker	match	353229	353581	565	+	.	ID=scaffold119|size395038:hit:42023:1.3.0.2;Name=species:scaffold233|size717952_%2528dbseq-nr_637%2529_%255B346609%252C352715%255D|genus:Unspecified;Target=species:scaffold233|size717952_%2528dbseq-nr_637%2529_%255B346609%252C352715%255D|genus:Unspecified 2178 2516 +
scaffold119|size395038	repeatmasker	match_part	353229	353581	565	+	.	ID=scaffold119|size395038:hsp:84323:1.3.0.2;Parent=scaffold119|size395038:hit:42023:1.3.0.2;Target=species:scaffold233|size717952_%252528dbseq-nr_637%252529_%25255B346609%25252C352715%25255D|genus:Unspecified 2178 2516 +
scaffold119|size395038	repeatmasker	match	355486	355978	559	+	.	ID=scaffold119|size395038:hit:42024:1.3.0.2;Name=species:scaffold72|size891351_%2528dbseq-nr_47%2529_%255B198322%252C203627%255D|genus:Unspecified;Target=species:scaffold72|size891351_%2528dbseq-nr_47%2529_%255B198322%252C203627%255D|genus:Unspecified 184 437 +
scaffold119|size395038	repeatmasker	match_part	355486	355978	559	+	.	ID=scaffold119|size395038:hsp:84324:1.3.0.2;Parent=scaffold119|size395038:hit:42024:1.3.0.2;Target=species:scaffold72|size891351_%252528dbseq-nr_47%252529_%25255B198322%25252C203627%25255D|genus:Unspecified 184 437 +
scaffold119|size395038	repeatmasker	match	356597	357060	1775	+	.	ID=scaffold119|size395038:hit:42025:1.3.0.2;Name=species:genome_3_21671|genus:Unspecified;Target=species:genome_3_21671|genus:Unspecified 2 433 +
scaffold119|size395038	repeatmasker	match_part	356597	357060	1775	+	.	ID=scaffold119|size395038:hsp:84325:1.3.0.2;Parent=scaffold119|size395038:hit:42025:1.3.0.2;Target=species:genome_3_21671|genus:Unspecified 2 433 +
scaffold119|size395038	repeatmasker	match	360228	360533	1203	+	.	ID=scaffold119|size395038:hit:42026:1.3.0.2;Name=species:rnd-1_family-26|genus:Unknown;Target=species:rnd-1_family-26|genus:Unknown 1 324 +
scaffold119|size395038	repeatmasker	match_part	360228	360533	1203	+	.	ID=scaffold119|size395038:hsp:84326:1.3.0.2;Parent=scaffold119|size395038:hit:42026:1.3.0.2;Target=species:rnd-1_family-26|genus:Unknown 1 324 +
scaffold119|size395038	repeatmasker	match	361564	362974	1169	+	.	ID=scaffold119|size395038:hit:42027:1.3.0.2;Name=species:rnd-1_family-896|genus:DNA%252FMuLE-MuDR;Target=species:rnd-1_family-896|genus:DNA%252FMuLE-MuDR 335 1107 +
scaffold119|size395038	repeatmasker	match_part	361564	362974	1169	+	.	ID=scaffold119|size395038:hsp:84327:1.3.0.2;Parent=scaffold119|size395038:hit:42027:1.3.0.2;Target=species:rnd-1_family-896|genus:DNA%25252FMuLE-MuDR 335 1107 +
scaffold119|size395038	repeatmasker	match	363189	363477	398	+	.	ID=scaffold119|size395038:hit:42028:1.3.0.2;Name=species:rnd-1_family-690|genus:DNA%252FMuLE-MuDR;Target=species:rnd-1_family-690|genus:DNA%252FMuLE-MuDR 1188 1471 +
scaffold119|size395038	repeatmasker	match_part	363189	363477	398	+	.	ID=scaffold119|size395038:hsp:84328:1.3.0.2;Parent=scaffold119|size395038:hit:42028:1.3.0.2;Target=species:rnd-1_family-690|genus:DNA%25252FMuLE-MuDR 1188 1471 +
scaffold119|size395038	repeatmasker	match	363696	363957	1447	+	.	ID=scaffold119|size395038:hit:42029:1.3.0.2;Name=species:genome_8_12029|genus:Unspecified;Target=species:genome_8_12029|genus:Unspecified 28 289 +
scaffold119|size395038	repeatmasker	match_part	363696	363957	1447	+	.	ID=scaffold119|size395038:hsp:84329:1.3.0.2;Parent=scaffold119|size395038:hit:42029:1.3.0.2;Target=species:genome_8_12029|genus:Unspecified 28 289 +
scaffold119|size395038	repeatmasker	match	364335	364594	1892	+	.	ID=scaffold119|size395038:hit:42030:1.3.0.2;Name=species:rnd-1_family-165|genus:LTR%252FGypsy;Target=species:rnd-1_family-165|genus:LTR%252FGypsy 349 614 +
scaffold119|size395038	repeatmasker	match_part	364335	364594	1892	+	.	ID=scaffold119|size395038:hsp:84330:1.3.0.2;Parent=scaffold119|size395038:hit:42030:1.3.0.2;Target=species:rnd-1_family-165|genus:LTR%25252FGypsy 349 614 +
scaffold119|size395038	repeatmasker	match	365094	365470	3260	+	.	ID=scaffold119|size395038:hit:42031:1.3.0.2;Name=species:rnd-5_family-1738|genus:LINE%252FR1;Target=species:rnd-5_family-1738|genus:LINE%252FR1 186 561 +
scaffold119|size395038	repeatmasker	match_part	365094	365470	3260	+	.	ID=scaffold119|size395038:hsp:84331:1.3.0.2;Parent=scaffold119|size395038:hit:42031:1.3.0.2;Target=species:rnd-5_family-1738|genus:LINE%25252FR1 186 561 +
scaffold119|size395038	repeatmasker	match	365931	370458	29034	+	.	ID=scaffold119|size395038:hit:42032:1.3.0.2;Name=species:rnd-5_family-1738|genus:LINE%252FR1;Target=species:rnd-5_family-1738|genus:LINE%252FR1 562 3869 +
scaffold119|size395038	repeatmasker	match_part	365931	370458	29034	+	.	ID=scaffold119|size395038:hsp:84332:1.3.0.2;Parent=scaffold119|size395038:hit:42032:1.3.0.2;Target=species:rnd-5_family-1738|genus:LINE%25252FR1 562 3869 +
scaffold119|size395038	repeatmasker	match	370501	382271	91151	+	.	ID=scaffold119|size395038:hit:42033:1.3.0.2;Name=species:rnd-5_family-1738|genus:LINE%252FR1;Target=species:rnd-5_family-1738|genus:LINE%252FR1 1 15160 +
scaffold119|size395038	repeatmasker	match_part	370501	382271	91151	+	.	ID=scaffold119|size395038:hsp:84333:1.3.0.2;Parent=scaffold119|size395038:hit:42033:1.3.0.2;Target=species:rnd-5_family-1738|genus:LINE%25252FR1 1 15160 +
scaffold119|size395038	repeatmasker	match	382371	385085	1686	+	.	ID=scaffold119|size395038:hit:42034:1.3.0.2;Name=species:rnd-1_family-1264|genus:Unknown;Target=species:rnd-1_family-1264|genus:Unknown 14 1391 +
scaffold119|size395038	repeatmasker	match_part	382371	385085	1686	+	.	ID=scaffold119|size395038:hsp:84334:1.3.0.2;Parent=scaffold119|size395038:hit:42034:1.3.0.2;Target=species:rnd-1_family-1264|genus:Unknown 14 1391 +
scaffold119|size395038	repeatmasker	match	385218	386412	2031	+	.	ID=scaffold119|size395038:hit:42035:1.3.0.2;Name=species:rnd-1_family-1290|genus:Unknown;Target=species:rnd-1_family-1290|genus:Unknown 48 756 +
scaffold119|size395038	repeatmasker	match_part	385218	386412	2031	+	.	ID=scaffold119|size395038:hsp:84335:1.3.0.2;Parent=scaffold119|size395038:hit:42035:1.3.0.2;Target=species:rnd-1_family-1290|genus:Unknown 48 756 +
scaffold119|size395038	repeatmasker	match	386885	387148	654	+	.	ID=scaffold119|size395038:hit:42036:1.3.0.2;Name=species:rnd-1_family-265|genus:Unknown;Target=species:rnd-1_family-265|genus:Unknown 769 1032 +
scaffold119|size395038	repeatmasker	match_part	386885	387148	654	+	.	ID=scaffold119|size395038:hsp:84336:1.3.0.2;Parent=scaffold119|size395038:hit:42036:1.3.0.2;Target=species:rnd-1_family-265|genus:Unknown 769 1032 +
scaffold119|size395038	repeatmasker	match	387734	393992	47087	+	.	ID=scaffold119|size395038:hit:42037:1.3.0.2;Name=species:scaffold59|size999685_%2528dbseq-nr_521%2529_%255B477864%252C484081%255D|genus:Unspecified;Target=species:scaffold59|size999685_%2528dbseq-nr_521%2529_%255B477864%252C484081%255D|genus:Unspecified 1 6218 +
scaffold119|size395038	repeatmasker	match_part	387734	393992	47087	+	.	ID=scaffold119|size395038:hsp:84337:1.3.0.2;Parent=scaffold119|size395038:hit:42037:1.3.0.2;Target=species:scaffold59|size999685_%252528dbseq-nr_521%252529_%25255B477864%25252C484081%25255D|genus:Unspecified 1 6218 +
scaffold119|size395038	repeatmasker	match	394580	395023	1180	+	.	ID=scaffold119|size395038:hit:42038:1.3.0.2;Name=species:rnd-5_family-921|genus:Unknown;Target=species:rnd-5_family-921|genus:Unknown 1744 2179 +
scaffold119|size395038	repeatmasker	match_part	394580	395023	1180	+	.	ID=scaffold119|size395038:hsp:84338:1.3.0.2;Parent=scaffold119|size395038:hit:42038:1.3.0.2;Target=species:rnd-5_family-921|genus:Unknown 1744 2179 +
###
scaffold119|size395038	blastx	protein_match	1706	3772	181	+	.	ID=scaffold119|size395038:hit:42039:3.12.0.0;Name=jgi|Thaoce1|76957|rna22246;score=181
scaffold119|size395038	blastx	match_part	1706	1963	181	+	.	ID=scaffold119|size395038:hsp:84339:3.12.0.0;Parent=scaffold119|size395038:hit:42039:3.12.0.0;Target=jgi|Thaoce1|76957|rna22246 18 101 +;Gap=M258
scaffold119|size395038	blastx	match_part	2180	3772	1804	+	.	ID=scaffold119|size395038:hsp:84340:3.12.0.0;Parent=scaffold119|size395038:hit:42039:3.12.0.0;Target=jgi|Thaoce1|76957|rna22246 189 715 +;Gap=M1593
scaffold119|size395038	blastx	protein_match	17651	20159	232	-	.	ID=scaffold119|size395038:hit:42040:3.12.0.0;Name=jgi|Thaps3|22676|estExt_fgenesh1_pg.C_chr_50339;score=232
scaffold119|size395038	blastx	match_part	18609	20159	1176	-	.	ID=scaffold119|size395038:hsp:84341:3.12.0.0;Parent=scaffold119|size395038:hit:42040:3.12.0.0;Target=jgi|Thaps3|22676|estExt_fgenesh1_pg.C_chr_50339 615 1099 +;Gap=M1551
scaffold119|size395038	blastx	match_part	18043	18549	609	-	.	ID=scaffold119|size395038:hsp:84342:3.12.0.0;Parent=scaffold119|size395038:hit:42040:3.12.0.0;Target=jgi|Thaps3|22676|estExt_fgenesh1_pg.C_chr_50339 1093 1260 +;Gap=M507
scaffold119|size395038	blastx	match_part	17651	17944	232	-	.	ID=scaffold119|size395038:hsp:84343:3.12.0.0;Parent=scaffold119|size395038:hit:42040:3.12.0.0;Target=jgi|Thaps3|22676|estExt_fgenesh1_pg.C_chr_50339 1262 1356 +;Gap=M294
scaffold119|size395038	blastx	protein_match	18106	20072	319	-	.	ID=scaffold119|size395038:hit:42041:3.12.0.0;Name=jgi|Thaoce1|79531|rna29102;score=319
scaffold119|size395038	blastx	match_part	18609	20072	767	-	.	ID=scaffold119|size395038:hsp:84344:3.12.0.0;Parent=scaffold119|size395038:hit:42041:3.12.0.0;Target=jgi|Thaoce1|79531|rna29102 88 501 +;Gap=M1464
scaffold119|size395038	blastx	match_part	18106	18543	319	-	.	ID=scaffold119|size395038:hsp:84345:3.12.0.0;Parent=scaffold119|size395038:hit:42041:3.12.0.0;Target=jgi|Thaoce1|79531|rna29102 497 640 +;Gap=M438
scaffold119|size395038	blastx	protein_match	20863	21883	429	+	.	ID=scaffold119|size395038:hit:42042:3.12.0.0;Name=jgi|Phatr2|42832|estExt_fgenesh1_pg.C_chr_10520;score=429
scaffold119|size395038	blastx	match_part	20863	21585	429	+	.	ID=scaffold119|size395038:hsp:84346:3.12.0.0;Parent=scaffold119|size395038:hit:42042:3.12.0.0;Target=jgi|Phatr2|42832|estExt_fgenesh1_pg.C_chr_10520 2 169 +;Gap=M723
scaffold119|size395038	blastx	match_part	21680	21883	290	+	.	ID=scaffold119|size395038:hsp:84347:3.12.0.0;Parent=scaffold119|size395038:hit:42042:3.12.0.0;Target=jgi|Phatr2|42832|estExt_fgenesh1_pg.C_chr_10520 159 226 +;Gap=M204
scaffold119|size395038	blastx	protein_match	20863	21883	422	+	.	ID=scaffold119|size395038:hit:42043:3.12.0.0;Name=jgi|Fracy1|203256|e_gw1.86.54.1;score=422
scaffold119|size395038	blastx	match_part	20863	21552	422	+	.	ID=scaffold119|size395038:hsp:84348:3.12.0.0;Parent=scaffold119|size395038:hit:42043:3.12.0.0;Target=jgi|Fracy1|203256|e_gw1.86.54.1 2 170 +;Gap=M690
scaffold119|size395038	blastx	match_part	21686	21883	274	+	.	ID=scaffold119|size395038:hsp:84349:3.12.0.0;Parent=scaffold119|size395038:hit:42043:3.12.0.0;Target=jgi|Fracy1|203256|e_gw1.86.54.1 173 238 +;Gap=M198
scaffold119|size395038	blastx	protein_match	21205	21865	221	+	.	ID=scaffold119|size395038:hit:42044:3.12.0.0;Name=jgi|Phatr2|12583|e_gw1.9.300.1;score=221
scaffold119|size395038	blastx	match_part	21205	21567	221	+	.	ID=scaffold119|size395038:hsp:84350:3.12.0.0;Parent=scaffold119|size395038:hit:42044:3.12.0.0;Target=jgi|Phatr2|12583|e_gw1.9.300.1 18 139 +;Gap=M363
scaffold119|size395038	blastx	match_part	21671	21865	163	+	.	ID=scaffold119|size395038:hsp:84351:3.12.0.0;Parent=scaffold119|size395038:hit:42044:3.12.0.0;Target=jgi|Phatr2|12583|e_gw1.9.300.1 132 200 +;Gap=M195
scaffold119|size395038	blastx	protein_match	21205	21889	210	+	.	ID=scaffold119|size395038:hit:42045:3.12.0.0;Name=jgi|Fracy1|185706|e_gw1.6.866.1;score=210
scaffold119|size395038	blastx	match_part	21205	21561	210	+	.	ID=scaffold119|size395038:hsp:84352:3.12.0.0;Parent=scaffold119|size395038:hit:42045:3.12.0.0;Target=jgi|Fracy1|185706|e_gw1.6.866.1 36 155 +;Gap=M357
scaffold119|size395038	blastx	match_part	21671	21889	157	+	.	ID=scaffold119|size395038:hsp:84353:3.12.0.0;Parent=scaffold119|size395038:hit:42045:3.12.0.0;Target=jgi|Fracy1|185706|e_gw1.6.866.1 149 228 +;Gap=M219
scaffold119|size395038	blastx	protein_match	21205	21874	218	+	.	ID=scaffold119|size395038:hit:42046:3.12.0.0;Name=jgi|Thaoce1|87674|rna2699;score=218
scaffold119|size395038	blastx	match_part	21205	21543	218	+	.	ID=scaffold119|size395038:hsp:84354:3.12.0.0;Parent=scaffold119|size395038:hit:42046:3.12.0.0;Target=jgi|Thaoce1|87674|rna2699 69 181 +;Gap=M339
scaffold119|size395038	blastx	match_part	21671	21874	155	+	.	ID=scaffold119|size395038:hsp:84355:3.12.0.0;Parent=scaffold119|size395038:hit:42046:3.12.0.0;Target=jgi|Thaoce1|87674|rna2699 182 253 +;Gap=M204
scaffold119|size395038	blastx	protein_match	21205	21889	215	+	.	ID=scaffold119|size395038:hit:42047:3.12.0.0;Name=jgi|Thaps3|32874|e_gw1.3.524.1;score=215
scaffold119|size395038	blastx	match_part	21205	21567	215	+	.	ID=scaffold119|size395038:hsp:84356:3.12.0.0;Parent=scaffold119|size395038:hit:42047:3.12.0.0;Target=jgi|Thaps3|32874|e_gw1.3.524.1 45 166 +;Gap=M363
scaffold119|size395038	blastx	match_part	21671	21889	160	+	.	ID=scaffold119|size395038:hsp:84357:3.12.0.0;Parent=scaffold119|size395038:hit:42047:3.12.0.0;Target=jgi|Thaps3|32874|e_gw1.3.524.1 159 238 +;Gap=M219
scaffold119|size395038	blastx	protein_match	20857	21850	586	+	.	ID=scaffold119|size395038:hit:42048:3.12.0.0;Name=jgi|Thaoce1|73036|rna3957;score=586
scaffold119|size395038	blastx	match_part	20857	21585	586	+	.	ID=scaffold119|size395038:hsp:84358:3.12.0.0;Parent=scaffold119|size395038:hit:42048:3.12.0.0;Target=jgi|Thaoce1|73036|rna3957 1 185 +;Gap=M729
scaffold119|size395038	blastx	match_part	21686	21850	262	+	.	ID=scaffold119|size395038:hsp:84359:3.12.0.0;Parent=scaffold119|size395038:hit:42048:3.12.0.0;Target=jgi|Thaoce1|73036|rna3957 177 231 +;Gap=M165
scaffold119|size395038	blastx	protein_match	21205	21889	210	+	.	ID=scaffold119|size395038:hit:42049:3.12.0.0;Name=jgi|Fracy1|185706|e_gw1.6.866.1;score=210
scaffold119|size395038	blastx	match_part	21205	21561	210	+	.	ID=scaffold119|size395038:hsp:84360:3.12.0.0;Parent=scaffold119|size395038:hit:42049:3.12.0.0;Target=jgi|Fracy1|185706|e_gw1.6.866.1 36 155 +;Gap=M357
scaffold119|size395038	blastx	match_part	21671	21889	157	+	.	ID=scaffold119|size395038:hsp:84361:3.12.0.0;Parent=scaffold119|size395038:hit:42049:3.12.0.0;Target=jgi|Fracy1|185706|e_gw1.6.866.1 149 228 +;Gap=M219
scaffold119|size395038	blastx	protein_match	20863	21552	429	+	.	ID=scaffold119|size395038:hit:42050:3.12.0.0;Name=jgi|Fracy1|239458|fgenesh2_pg.6_%2523_860;score=429
scaffold119|size395038	blastx	match_part	20863	21552	429	+	.	ID=scaffold119|size395038:hsp:84362:3.12.0.0;Parent=scaffold119|size395038:hit:42050:3.12.0.0;Target=jgi|Fracy1|239458|fgenesh2_pg.6_%252523_860 2 170 +;Gap=M690
scaffold119|size395038	blastx	protein_match	20863	21552	429	+	.	ID=scaffold119|size395038:hit:42051:3.12.0.0;Name=jgi|Fracy1|239458|fgenesh2_pg.6_%2523_860;score=429
scaffold119|size395038	blastx	match_part	20863	21552	429	+	.	ID=scaffold119|size395038:hsp:84363:3.12.0.0;Parent=scaffold119|size395038:hit:42051:3.12.0.0;Target=jgi|Fracy1|239458|fgenesh2_pg.6_%252523_860 2 170 +;Gap=M690
scaffold119|size395038	blastx	protein_match	20863	21552	429	+	.	ID=scaffold119|size395038:hit:42052:3.12.0.0;Name=jgi|Fracy1|239458|fgenesh2_pg.6_%2523_860;score=429
scaffold119|size395038	blastx	match_part	20863	21552	429	+	.	ID=scaffold119|size395038:hsp:84364:3.12.0.0;Parent=scaffold119|size395038:hit:42052:3.12.0.0;Target=jgi|Fracy1|239458|fgenesh2_pg.6_%252523_860 2 170 +;Gap=M690
scaffold119|size395038	blastx	protein_match	20878	21889	581	+	.	ID=scaffold119|size395038:hit:42053:3.12.0.0;Name=jgi|Thaps3|40713|estExt_gwp_gw1.C_chr_50278;score=581
scaffold119|size395038	blastx	match_part	20878	21585	581	+	.	ID=scaffold119|size395038:hsp:84365:3.12.0.0;Parent=scaffold119|size395038:hit:42053:3.12.0.0;Target=jgi|Thaps3|40713|estExt_gwp_gw1.C_chr_50278 5 182 +;Gap=M708
scaffold119|size395038	blastx	match_part	21686	21889	334	+	.	ID=scaffold119|size395038:hsp:84366:3.12.0.0;Parent=scaffold119|size395038:hit:42053:3.12.0.0;Target=jgi|Thaps3|40713|estExt_gwp_gw1.C_chr_50278 174 241 +;Gap=M204
scaffold119|size395038	blastx	protein_match	21205	21889	210	+	.	ID=scaffold119|size395038:hit:42054:3.12.0.0;Name=jgi|Fracy1|185706|e_gw1.6.866.1;score=210
scaffold119|size395038	blastx	match_part	21205	21561	210	+	.	ID=scaffold119|size395038:hsp:84367:3.12.0.0;Parent=scaffold119|size395038:hit:42054:3.12.0.0;Target=jgi|Fracy1|185706|e_gw1.6.866.1 36 155 +;Gap=M357
scaffold119|size395038	blastx	match_part	21671	21889	157	+	.	ID=scaffold119|size395038:hsp:84368:3.12.0.0;Parent=scaffold119|size395038:hit:42054:3.12.0.0;Target=jgi|Fracy1|185706|e_gw1.6.866.1 149 228 +;Gap=M219
scaffold119|size395038	blastx	protein_match	22174	23224	473	-	.	ID=scaffold119|size395038:hit:42055:3.12.0.0;Name=jgi|Thaps3|5304|fgenesh1_pg.C_chr_5000346;score=473
scaffold119|size395038	blastx	match_part	22799	23224	166	-	.	ID=scaffold119|size395038:hsp:84369:3.12.0.0;Parent=scaffold119|size395038:hit:42055:3.12.0.0;Target=jgi|Thaps3|5304|fgenesh1_pg.C_chr_5000346 10 151 +;Gap=M426
scaffold119|size395038	blastx	match_part	22174	22521	473	-	.	ID=scaffold119|size395038:hsp:84370:3.12.0.0;Parent=scaffold119|size395038:hit:42055:3.12.0.0;Target=jgi|Thaps3|5304|fgenesh1_pg.C_chr_5000346 141 257 +;Gap=M348
scaffold119|size395038	blastx	protein_match	27896	28771	632	-	.	ID=scaffold119|size395038:hit:42056:3.12.0.0;Name=jgi|Thaoce1|71787|rna10837;score=632
scaffold119|size395038	blastx	match_part	27896	28771	632	-	.	ID=scaffold119|size395038:hsp:84371:3.12.0.0;Parent=scaffold119|size395038:hit:42056:3.12.0.0;Target=jgi|Thaoce1|71787|rna10837 40 324 +;Gap=M876
scaffold119|size395038	blastx	protein_match	44314	44709	251	+	.	ID=scaffold119|size395038:hit:42057:3.12.0.0;Name=jgi|Thaps3|10519|fgenesh1_pg.C_chr_16b000038;score=251
scaffold119|size395038	blastx	match_part	44314	44709	251	+	.	ID=scaffold119|size395038:hsp:84372:3.12.0.0;Parent=scaffold119|size395038:hit:42057:3.12.0.0;Target=jgi|Thaps3|10519|fgenesh1_pg.C_chr_16b000038 123 217 +;Gap=M396
scaffold119|size395038	blastx	protein_match	45103	45935	111	-	.	ID=scaffold119|size395038:hit:42058:3.12.0.0;Name=jgi|Thaoce1|80543|rna23426;score=111
scaffold119|size395038	blastx	match_part	45333	45935	281	-	.	ID=scaffold119|size395038:hsp:84373:3.12.0.0;Parent=scaffold119|size395038:hit:42058:3.12.0.0;Target=jgi|Thaoce1|80543|rna23426 118 313 +;Gap=M603
scaffold119|size395038	blastx	match_part	45103	45264	111	-	.	ID=scaffold119|size395038:hsp:84374:3.12.0.0;Parent=scaffold119|size395038:hit:42058:3.12.0.0;Target=jgi|Thaoce1|80543|rna23426 337 388 +;Gap=M162
scaffold119|size395038	blastx	protein_match	45109	45932	123	-	.	ID=scaffold119|size395038:hit:42059:3.12.0.0;Name=jgi|Thaoce1|73313|rna8586;score=123
scaffold119|size395038	blastx	match_part	45405	45932	252	-	.	ID=scaffold119|size395038:hsp:84375:3.12.0.0;Parent=scaffold119|size395038:hit:42059:3.12.0.0;Target=jgi|Thaoce1|73313|rna8586 35 168 +;Gap=M528
scaffold119|size395038	blastx	match_part	45109	45264	123	-	.	ID=scaffold119|size395038:hsp:84376:3.12.0.0;Parent=scaffold119|size395038:hit:42059:3.12.0.0;Target=jgi|Thaoce1|73313|rna8586 215 264 +;Gap=M156
scaffold119|size395038	blastx	protein_match	45118	45986	123	-	.	ID=scaffold119|size395038:hit:42060:3.12.0.0;Name=jgi|Thaoce1|71057|rna4529;score=123
scaffold119|size395038	blastx	match_part	45333	45986	333	-	.	ID=scaffold119|size395038:hsp:84377:3.12.0.0;Parent=scaffold119|size395038:hit:42060:3.12.0.0;Target=jgi|Thaoce1|71057|rna4529 89 308 +;Gap=M654
scaffold119|size395038	blastx	match_part	45118	45264	123	-	.	ID=scaffold119|size395038:hsp:84378:3.12.0.0;Parent=scaffold119|size395038:hit:42060:3.12.0.0;Target=jgi|Thaoce1|71057|rna4529 332 378 +;Gap=M147
scaffold119|size395038	protein2genome	protein_match	2180	3745	1756	+	.	ID=scaffold119|size395038:hit:42061:3.12.0.0;Name=jgi|Thaoce1|76957|rna22246;score=1756
scaffold119|size395038	protein2genome	match_part	2180	3745	1756	+	.	ID=scaffold119|size395038:hsp:84379:3.12.0.0;Parent=scaffold119|size395038:hit:42061:3.12.0.0;Target=jgi|Thaoce1|76957|rna22246 189 709 +;Gap=M1566
scaffold119|size395038	protein2genome	protein_match	18022	19397	801	-	.	ID=scaffold119|size395038:hit:42062:3.12.0.0;Name=jgi|Thaoce1|79531|rna29102;score=801
scaffold119|size395038	protein2genome	match_part	19149	19397	801	-	.	ID=scaffold119|size395038:hsp:84380:3.12.0.0;Parent=scaffold119|size395038:hit:42062:3.12.0.0;Target=jgi|Thaoce1|79531|rna29102 251 332 +;Gap=M249
scaffold119|size395038	protein2genome	match_part	18612	19115	801	-	.	ID=scaffold119|size395038:hsp:84381:3.12.0.0;Parent=scaffold119|size395038:hit:42062:3.12.0.0;Target=jgi|Thaoce1|79531|rna29102 333 500 +;Gap=M504
scaffold119|size395038	protein2genome	match_part	18022	18531	801	-	.	ID=scaffold119|size395038:hsp:84382:3.12.0.0;Parent=scaffold119|size395038:hit:42062:3.12.0.0;Target=jgi|Thaoce1|79531|rna29102 501 668 +;Gap=M510
scaffold119|size395038	protein2genome	protein_match	20863	21883	769	+	.	ID=scaffold119|size395038:hit:42063:3.12.0.0;Name=jgi|Phatr2|42832|estExt_fgenesh1_pg.C_chr_10520;score=769
scaffold119|size395038	protein2genome	match_part	20863	21031	769	+	.	ID=scaffold119|size395038:hsp:84383:3.12.0.0;Parent=scaffold119|size395038:hit:42063:3.12.0.0;Target=jgi|Phatr2|42832|estExt_fgenesh1_pg.C_chr_10520 2 57 +;Gap=M169
scaffold119|size395038	protein2genome	match_part	21200	21387	769	+	.	ID=scaffold119|size395038:hsp:84384:3.12.0.0;Parent=scaffold119|size395038:hit:42063:3.12.0.0;Target=jgi|Phatr2|42832|estExt_fgenesh1_pg.C_chr_10520 58 120 +;Gap=M188
scaffold119|size395038	protein2genome	match_part	21439	21562	769	+	.	ID=scaffold119|size395038:hsp:84385:3.12.0.0;Parent=scaffold119|size395038:hit:42063:3.12.0.0;Target=jgi|Phatr2|42832|estExt_fgenesh1_pg.C_chr_10520 121 161 +;Gap=M124
scaffold119|size395038	protein2genome	match_part	21690	21883	769	+	.	ID=scaffold119|size395038:hsp:84386:3.12.0.0;Parent=scaffold119|size395038:hit:42063:3.12.0.0;Target=jgi|Phatr2|42832|estExt_fgenesh1_pg.C_chr_10520 162 226 +;Gap=M194
scaffold119|size395038	protein2genome	protein_match	20863	21880	737	+	.	ID=scaffold119|size395038:hit:42064:3.12.0.0;Name=jgi|Fracy1|203256|e_gw1.86.54.1;score=737
scaffold119|size395038	protein2genome	match_part	20863	21031	737	+	.	ID=scaffold119|size395038:hsp:84387:3.12.0.0;Parent=scaffold119|size395038:hit:42064:3.12.0.0;Target=jgi|Fracy1|203256|e_gw1.86.54.1 2 56 +;Gap=M169
scaffold119|size395038	protein2genome	match_part	21200	21562	737	+	.	ID=scaffold119|size395038:hsp:84388:3.12.0.0;Parent=scaffold119|size395038:hit:42064:3.12.0.0;Target=jgi|Fracy1|203256|e_gw1.86.54.1 57 173 +;Gap=M363
scaffold119|size395038	protein2genome	match_part	21690	21880	737	+	.	ID=scaffold119|size395038:hsp:84389:3.12.0.0;Parent=scaffold119|size395038:hit:42064:3.12.0.0;Target=jgi|Fracy1|203256|e_gw1.86.54.1 174 237 +;Gap=M191
scaffold119|size395038	protein2genome	protein_match	20863	21850	903	+	.	ID=scaffold119|size395038:hit:42065:3.12.0.0;Name=jgi|Thaoce1|73036|rna3957;score=903
scaffold119|size395038	protein2genome	match_part	20863	21031	903	+	.	ID=scaffold119|size395038:hsp:84390:3.12.0.0;Parent=scaffold119|size395038:hit:42065:3.12.0.0;Target=jgi|Thaoce1|73036|rna3957 2 58 +;Gap=M169
scaffold119|size395038	protein2genome	match_part	21200	21562	903	+	.	ID=scaffold119|size395038:hsp:84391:3.12.0.0;Parent=scaffold119|size395038:hit:42065:3.12.0.0;Target=jgi|Thaoce1|73036|rna3957 59 177 +;Gap=M363
scaffold119|size395038	protein2genome	match_part	21690	21850	903	+	.	ID=scaffold119|size395038:hsp:84392:3.12.0.0;Parent=scaffold119|size395038:hit:42065:3.12.0.0;Target=jgi|Thaoce1|73036|rna3957 178 231 +;Gap=M161
scaffold119|size395038	protein2genome	protein_match	20863	21880	535	+	.	ID=scaffold119|size395038:hit:42066:3.12.0.0;Name=jgi|Fracy1|239458|fgenesh2_pg.6_%2523_860;score=535
scaffold119|size395038	protein2genome	match_part	20863	21031	535	+	.	ID=scaffold119|size395038:hsp:84393:3.12.0.0;Parent=scaffold119|size395038:hit:42066:3.12.0.0;Target=jgi|Fracy1|239458|fgenesh2_pg.6_%252523_860 2 56 +;Gap=M169
scaffold119|size395038	protein2genome	match_part	21200	21562	535	+	.	ID=scaffold119|size395038:hsp:84394:3.12.0.0;Parent=scaffold119|size395038:hit:42066:3.12.0.0;Target=jgi|Fracy1|239458|fgenesh2_pg.6_%252523_860 57 173 +;Gap=M363
scaffold119|size395038	protein2genome	match_part	21738	21880	535	+	.	ID=scaffold119|size395038:hsp:84395:3.12.0.0;Parent=scaffold119|size395038:hit:42066:3.12.0.0;Target=jgi|Fracy1|239458|fgenesh2_pg.6_%252523_860 174 220 +;Gap=M143
scaffold119|size395038	protein2genome	protein_match	20878	21889	1010	+	.	ID=scaffold119|size395038:hit:42067:3.12.0.0;Name=jgi|Thaps3|40713|estExt_gwp_gw1.C_chr_50278;score=1010
scaffold119|size395038	protein2genome	match_part	20878	21031	1010	+	.	ID=scaffold119|size395038:hsp:84396:3.12.0.0;Parent=scaffold119|size395038:hit:42067:3.12.0.0;Target=jgi|Thaps3|40713|estExt_gwp_gw1.C_chr_50278 5 55 +;Gap=M154
scaffold119|size395038	protein2genome	match_part	21200	21562	1010	+	.	ID=scaffold119|size395038:hsp:84397:3.12.0.0;Parent=scaffold119|size395038:hit:42067:3.12.0.0;Target=jgi|Thaps3|40713|estExt_gwp_gw1.C_chr_50278 56 174 +;Gap=M363
scaffold119|size395038	protein2genome	match_part	21690	21889	1010	+	.	ID=scaffold119|size395038:hsp:84398:3.12.0.0;Parent=scaffold119|size395038:hit:42067:3.12.0.0;Target=jgi|Thaps3|40713|estExt_gwp_gw1.C_chr_50278 175 241 +;Gap=M200
scaffold119|size395038	protein2genome	protein_match	22174	23026	596	-	.	ID=scaffold119|size395038:hit:42068:3.12.0.0;Name=jgi|Thaps3|5304|fgenesh1_pg.C_chr_5000346;score=596
scaffold119|size395038	protein2genome	match_part	22841	23026	596	-	.	ID=scaffold119|size395038:hsp:84399:3.12.0.0;Parent=scaffold119|size395038:hit:42068:3.12.0.0;Target=jgi|Thaps3|5304|fgenesh1_pg.C_chr_5000346 74 140 +;Gap=M186
scaffold119|size395038	protein2genome	match_part	22174	22521	596	-	.	ID=scaffold119|size395038:hsp:84400:3.12.0.0;Parent=scaffold119|size395038:hit:42068:3.12.0.0;Target=jgi|Thaps3|5304|fgenesh1_pg.C_chr_5000346 141 257 +;Gap=M348
scaffold119|size395038	protein2genome	protein_match	27896	28433	456	-	.	ID=scaffold119|size395038:hit:42069:3.12.0.0;Name=jgi|Thaoce1|71787|rna10837;score=456
scaffold119|size395038	protein2genome	match_part	27896	28433	456	-	.	ID=scaffold119|size395038:hsp:84401:3.12.0.0;Parent=scaffold119|size395038:hit:42069:3.12.0.0;Target=jgi|Thaoce1|71787|rna10837 144 324 +;Gap=M538
scaffold119|size395038	protein2genome	protein_match	44192	44709	289	+	.	ID=scaffold119|size395038:hit:42070:3.12.0.0;Name=jgi|Thaps3|10519|fgenesh1_pg.C_chr_16b000038;score=289
scaffold119|size395038	protein2genome	match_part	44192	44467	289	+	.	ID=scaffold119|size395038:hsp:84402:3.12.0.0;Parent=scaffold119|size395038:hit:42070:3.12.0.0;Target=jgi|Thaps3|10519|fgenesh1_pg.C_chr_16b000038 82 170 +;Gap=M276
scaffold119|size395038	protein2genome	match_part	44570	44709	289	+	.	ID=scaffold119|size395038:hsp:84403:3.12.0.0;Parent=scaffold119|size395038:hit:42070:3.12.0.0;Target=jgi|Thaps3|10519|fgenesh1_pg.C_chr_16b000038 171 217 +;Gap=M140
scaffold119|size395038	protein2genome	protein_match	45109	45590	298	-	.	ID=scaffold119|size395038:hit:42071:3.12.0.0;Name=jgi|Thaoce1|73313|rna8586;score=298
scaffold119|size395038	protein2genome	match_part	45109	45590	298	-	.	ID=scaffold119|size395038:hsp:84404:3.12.0.0;Parent=scaffold119|size395038:hit:42071:3.12.0.0;Target=jgi|Thaoce1|73313|rna8586 107 264 +;Gap=M482
scaffold119|size395038	blastn	expressed_sequence_match	1176	3979	2804	+	.	ID=scaffold119|size395038:hit:42072:3.12.0.0;Name=TRINITY_DN17280_c0_g1_i1;score=2804
scaffold119|size395038	blastn	match_part	1176	3979	2804	+	.	ID=scaffold119|size395038:hsp:84405:3.12.0.0;Parent=scaffold119|size395038:hit:42072:3.12.0.0;Target=TRINITY_DN17280_c0_g1_i1 1 2804 +;Gap=M2804
scaffold119|size395038	blastn	expressed_sequence_match	17413	21215	661	-	.	ID=scaffold119|size395038:hit:42073:3.12.0.0;Name=TRINITY_DN11180_c1_g1_i6;score=661
scaffold119|size395038	blastn	match_part	20537	21215	661	-	.	ID=scaffold119|size395038:hsp:84406:3.12.0.0;Parent=scaffold119|size395038:hit:42073:3.12.0.0;Target=TRINITY_DN11180_c1_g1_i6 1 679 +;Gap=M679
scaffold119|size395038	blastn	match_part	18042	20422	2371	-	.	ID=scaffold119|size395038:hsp:84407:3.12.0.0;Parent=scaffold119|size395038:hit:42073:3.12.0.0;Target=TRINITY_DN11180_c1_g1_i6 678 3059 +;Gap=M2381
scaffold119|size395038	blastn	match_part	17413	17948	536	-	.	ID=scaffold119|size395038:hsp:84408:3.12.0.0;Parent=scaffold119|size395038:hit:42073:3.12.0.0;Target=TRINITY_DN11180_c1_g1_i6 3058 3593 +;Gap=M536
scaffold119|size395038	blastn	expressed_sequence_match	17071	20511	133	+	.	ID=scaffold119|size395038:hit:42074:3.12.0.0;Name=TRINITY_DN7354_c0_g1_i4;score=133
scaffold119|size395038	blastn	match_part	17071	17203	133	+	.	ID=scaffold119|size395038:hsp:84409:3.12.0.0;Parent=scaffold119|size395038:hit:42074:3.12.0.0;Target=TRINITY_DN7354_c0_g1_i4 94 226 +;Gap=M133
scaffold119|size395038	blastn	match_part	17413	17948	536	+	.	ID=scaffold119|size395038:hsp:84410:3.12.0.0;Parent=scaffold119|size395038:hit:42074:3.12.0.0;Target=TRINITY_DN7354_c0_g1_i4 437 972 +;Gap=M536
scaffold119|size395038	blastn	match_part	18042	18532	491	+	.	ID=scaffold119|size395038:hsp:84411:3.12.0.0;Parent=scaffold119|size395038:hit:42074:3.12.0.0;Target=TRINITY_DN7354_c0_g1_i4 971 1461 +;Gap=M491
scaffold119|size395038	blastn	match_part	18610	20511	1892	+	.	ID=scaffold119|size395038:hsp:84412:3.12.0.0;Parent=scaffold119|size395038:hit:42074:3.12.0.0;Target=TRINITY_DN7354_c0_g1_i4 1459 3361 +;Gap=M1902
scaffold119|size395038	blastn	expressed_sequence_match	21816	23318	1315	-	.	ID=scaffold119|size395038:hit:42075:3.12.0.0;Name=TRINITY_DN8222_c0_g2_i1;score=1315
scaffold119|size395038	blastn	match_part	22004	23318	1315	-	.	ID=scaffold119|size395038:hsp:84413:3.12.0.0;Parent=scaffold119|size395038:hit:42075:3.12.0.0;Target=TRINITY_DN8222_c0_g2_i1 1 1315 +;Gap=M1315
scaffold119|size395038	blastn	match_part	21816	21888	73	-	.	ID=scaffold119|size395038:hsp:84414:3.12.0.0;Parent=scaffold119|size395038:hit:42075:3.12.0.0;Target=TRINITY_DN8222_c0_g2_i1 1316 1388 +;Gap=M73
scaffold119|size395038	blastn	expressed_sequence_match	20751	22115	281	+	.	ID=scaffold119|size395038:hit:42076:3.12.0.0;Name=TRINITY_DN6228_c0_g1_i1;score=281
scaffold119|size395038	blastn	match_part	20751	21031	281	+	.	ID=scaffold119|size395038:hsp:84415:3.12.0.0;Parent=scaffold119|size395038:hit:42076:3.12.0.0;Target=TRINITY_DN6228_c0_g1_i1 1 281 +;Gap=M281
scaffold119|size395038	blastn	match_part	21200	22115	898	+	.	ID=scaffold119|size395038:hsp:84416:3.12.0.0;Parent=scaffold119|size395038:hit:42076:3.12.0.0;Target=TRINITY_DN6228_c0_g1_i1 282 1197 +;Gap=M916
scaffold119|size395038	blastn	expressed_sequence_match	20950	21274	325	+	.	ID=scaffold119|size395038:hit:42077:3.12.0.0;Name=TRINITY_DN15245_c0_g1_i1;score=325
scaffold119|size395038	blastn	match_part	20950	21274	325	+	.	ID=scaffold119|size395038:hsp:84417:3.12.0.0;Parent=scaffold119|size395038:hit:42077:3.12.0.0;Target=TRINITY_DN15245_c0_g1_i1 1 325 +;Gap=M325
scaffold119|size395038	blastn	expressed_sequence_match	17413	21215	661	-	.	ID=scaffold119|size395038:hit:42078:3.12.0.0;Name=TRINITY_DN11180_c1_g1_i10;score=661
scaffold119|size395038	blastn	match_part	20537	21215	661	-	.	ID=scaffold119|size395038:hsp:84418:3.12.0.0;Parent=scaffold119|size395038:hit:42078:3.12.0.0;Target=TRINITY_DN11180_c1_g1_i10 1 679 +;Gap=M679
scaffold119|size395038	blastn	match_part	18610	20422	1803	-	.	ID=scaffold119|size395038:hsp:84419:3.12.0.0;Parent=scaffold119|size395038:hit:42078:3.12.0.0;Target=TRINITY_DN11180_c1_g1_i10 678 2491 +;Gap=M1813
scaffold119|size395038	blastn	match_part	17413	18532	1120	-	.	ID=scaffold119|size395038:hsp:84420:3.12.0.0;Parent=scaffold119|size395038:hit:42078:3.12.0.0;Target=TRINITY_DN11180_c1_g1_i10 2489 3608 +;Gap=M1120
scaffold119|size395038	blastn	expressed_sequence_match	20751	22115	281	+	.	ID=scaffold119|size395038:hit:42079:3.12.0.0;Name=TRINITY_DN6228_c0_g1_i2;score=281
scaffold119|size395038	blastn	match_part	20751	21031	281	+	.	ID=scaffold119|size395038:hsp:84421:3.12.0.0;Parent=scaffold119|size395038:hit:42079:3.12.0.0;Target=TRINITY_DN6228_c0_g1_i2 1 281 +;Gap=M281
scaffold119|size395038	blastn	match_part	21200	21563	364	+	.	ID=scaffold119|size395038:hsp:84422:3.12.0.0;Parent=scaffold119|size395038:hit:42079:3.12.0.0;Target=TRINITY_DN6228_c0_g1_i2 282 645 +;Gap=M364
scaffold119|size395038	blastn	match_part	21689	22115	427	+	.	ID=scaffold119|size395038:hsp:84423:3.12.0.0;Parent=scaffold119|size395038:hit:42079:3.12.0.0;Target=TRINITY_DN6228_c0_g1_i2 644 1070 +;Gap=M427
scaffold119|size395038	blastn	expressed_sequence_match	20541	23339	485	+	.	ID=scaffold119|size395038:hit:42080:3.12.0.0;Name=TRINITY_DN3806_c0_g1_i1;score=485
scaffold119|size395038	blastn	match_part	20541	21031	485	+	.	ID=scaffold119|size395038:hsp:84424:3.12.0.0;Parent=scaffold119|size395038:hit:42080:3.12.0.0;Target=TRINITY_DN3806_c0_g1_i1 1 491 +;Gap=M491
scaffold119|size395038	blastn	match_part	21200	21563	364	+	.	ID=scaffold119|size395038:hsp:84425:3.12.0.0;Parent=scaffold119|size395038:hit:42080:3.12.0.0;Target=TRINITY_DN3806_c0_g1_i1 492 855 +;Gap=M364
scaffold119|size395038	blastn	match_part	21689	22539	851	+	.	ID=scaffold119|size395038:hsp:84426:3.12.0.0;Parent=scaffold119|size395038:hit:42080:3.12.0.0;Target=TRINITY_DN3806_c0_g1_i1 854 1704 +;Gap=M851
scaffold119|size395038	blastn	match_part	22783	23339	557	+	.	ID=scaffold119|size395038:hsp:84427:3.12.0.0;Parent=scaffold119|size395038:hit:42080:3.12.0.0;Target=TRINITY_DN3806_c0_g1_i1 1704 2260 +;Gap=M557
scaffold119|size395038	blastn	expressed_sequence_match	17413	21215	661	-	.	ID=scaffold119|size395038:hit:42081:3.12.0.0;Name=TRINITY_DN11180_c1_g1_i12;score=661
scaffold119|size395038	blastn	match_part	20537	21215	661	-	.	ID=scaffold119|size395038:hsp:84428:3.12.0.0;Parent=scaffold119|size395038:hit:42081:3.12.0.0;Target=TRINITY_DN11180_c1_g1_i12 1 679 +;Gap=M679
scaffold119|size395038	blastn	match_part	18610	20422	1803	-	.	ID=scaffold119|size395038:hsp:84429:3.12.0.0;Parent=scaffold119|size395038:hit:42081:3.12.0.0;Target=TRINITY_DN11180_c1_g1_i12 678 2491 +;Gap=M1813
scaffold119|size395038	blastn	match_part	18042	18532	491	-	.	ID=scaffold119|size395038:hsp:84430:3.12.0.0;Parent=scaffold119|size395038:hit:42081:3.12.0.0;Target=TRINITY_DN11180_c1_g1_i12 2489 2979 +;Gap=M491
scaffold119|size395038	blastn	match_part	17413	17948	536	-	.	ID=scaffold119|size395038:hsp:84431:3.12.0.0;Parent=scaffold119|size395038:hit:42081:3.12.0.0;Target=TRINITY_DN11180_c1_g1_i12 2978 3513 +;Gap=M536
scaffold119|size395038	blastn	expressed_sequence_match	17071	20467	2416	-	.	ID=scaffold119|size395038:hit:42082:3.12.0.0;Name=TRINITY_DN11180_c1_g1_i1;score=2416
scaffold119|size395038	blastn	match_part	18042	20467	2416	-	.	ID=scaffold119|size395038:hsp:84432:3.12.0.0;Parent=scaffold119|size395038:hit:42082:3.12.0.0;Target=TRINITY_DN11180_c1_g1_i1 1 2427 +;Gap=M2426
scaffold119|size395038	blastn	match_part	17413	17948	536	-	.	ID=scaffold119|size395038:hsp:84433:3.12.0.0;Parent=scaffold119|size395038:hit:42082:3.12.0.0;Target=TRINITY_DN11180_c1_g1_i1 2426 2961 +;Gap=M536
scaffold119|size395038	blastn	match_part	17071	17203	133	-	.	ID=scaffold119|size395038:hsp:84434:3.12.0.0;Parent=scaffold119|size395038:hit:42082:3.12.0.0;Target=TRINITY_DN11180_c1_g1_i1 3076 3208 +;Gap=M133
scaffold119|size395038	blastn	expressed_sequence_match	21131	21838	708	-	.	ID=scaffold119|size395038:hit:42083:3.12.0.0;Name=TRINITY_DN26311_c0_g1_i1;score=708
scaffold119|size395038	blastn	match_part	21131	21838	708	-	.	ID=scaffold119|size395038:hsp:84435:3.12.0.0;Parent=scaffold119|size395038:hit:42083:3.12.0.0;Target=TRINITY_DN26311_c0_g1_i1 1 708 +;Gap=M708
scaffold119|size395038	blastn	expressed_sequence_match	17413	20467	3045	-	.	ID=scaffold119|size395038:hit:42084:3.12.0.0;Name=TRINITY_DN11180_c1_g1_i3;score=3045
scaffold119|size395038	blastn	match_part	17413	20467	3045	-	.	ID=scaffold119|size395038:hsp:84436:3.12.0.0;Parent=scaffold119|size395038:hit:42084:3.12.0.0;Target=TRINITY_DN11180_c1_g1_i3 1 3056 +;Gap=M3055
scaffold119|size395038	blastn	expressed_sequence_match	17071	20511	133	+	.	ID=scaffold119|size395038:hit:42085:3.12.0.0;Name=TRINITY_DN7354_c0_g1_i2;score=133
scaffold119|size395038	blastn	match_part	17071	17203	133	+	.	ID=scaffold119|size395038:hsp:84437:3.12.0.0;Parent=scaffold119|size395038:hit:42085:3.12.0.0;Target=TRINITY_DN7354_c0_g1_i2 94 226 +;Gap=M133
scaffold119|size395038	blastn	match_part	17413	18532	1120	+	.	ID=scaffold119|size395038:hsp:84438:3.12.0.0;Parent=scaffold119|size395038:hit:42085:3.12.0.0;Target=TRINITY_DN7354_c0_g1_i2 437 1556 +;Gap=M1120
scaffold119|size395038	blastn	match_part	18610	20511	1892	+	.	ID=scaffold119|size395038:hsp:84439:3.12.0.0;Parent=scaffold119|size395038:hit:42085:3.12.0.0;Target=TRINITY_DN7354_c0_g1_i2 1554 3456 +;Gap=M1902
scaffold119|size395038	blastn	expressed_sequence_match	17071	21215	661	-	.	ID=scaffold119|size395038:hit:42086:3.12.0.0;Name=TRINITY_DN11180_c1_g1_i4;score=661
scaffold119|size395038	blastn	match_part	20537	21215	661	-	.	ID=scaffold119|size395038:hsp:84440:3.12.0.0;Parent=scaffold119|size395038:hit:42086:3.12.0.0;Target=TRINITY_DN11180_c1_g1_i4 1 679 +;Gap=M679
scaffold119|size395038	blastn	match_part	18610	20422	1803	-	.	ID=scaffold119|size395038:hsp:84441:3.12.0.0;Parent=scaffold119|size395038:hit:42086:3.12.0.0;Target=TRINITY_DN11180_c1_g1_i4 678 2491 +;Gap=M1813
scaffold119|size395038	blastn	match_part	17413	18532	1120	-	.	ID=scaffold119|size395038:hsp:84442:3.12.0.0;Parent=scaffold119|size395038:hit:42086:3.12.0.0;Target=TRINITY_DN11180_c1_g1_i4 2489 3608 +;Gap=M1120
scaffold119|size395038	blastn	match_part	17071	17203	133	-	.	ID=scaffold119|size395038:hsp:84443:3.12.0.0;Parent=scaffold119|size395038:hit:42086:3.12.0.0;Target=TRINITY_DN11180_c1_g1_i4 3723 3855 +;Gap=M133
scaffold119|size395038	blastn	expressed_sequence_match	17734	20511	209	+	.	ID=scaffold119|size395038:hit:42087:3.12.0.0;Name=TRINITY_DN7354_c0_g1_i3;score=209
scaffold119|size395038	blastn	match_part	17734	17948	209	+	.	ID=scaffold119|size395038:hsp:84444:3.12.0.0;Parent=scaffold119|size395038:hit:42087:3.12.0.0;Target=TRINITY_DN7354_c0_g1_i3 32 246 +;Gap=M215
scaffold119|size395038	blastn	match_part	18042	20511	2460	+	.	ID=scaffold119|size395038:hsp:84445:3.12.0.0;Parent=scaffold119|size395038:hit:42087:3.12.0.0;Target=TRINITY_DN7354_c0_g1_i3 245 2715 +;Gap=M2470
scaffold119|size395038	blastn	expressed_sequence_match	17071	21215	661	-	.	ID=scaffold119|size395038:hit:42088:3.12.0.0;Name=TRINITY_DN11180_c1_g1_i5;score=661
scaffold119|size395038	blastn	match_part	20537	21215	661	-	.	ID=scaffold119|size395038:hsp:84446:3.12.0.0;Parent=scaffold119|size395038:hit:42088:3.12.0.0;Target=TRINITY_DN11180_c1_g1_i5 1 679 +;Gap=M679
scaffold119|size395038	blastn	match_part	18610	20422	1803	-	.	ID=scaffold119|size395038:hsp:84447:3.12.0.0;Parent=scaffold119|size395038:hit:42088:3.12.0.0;Target=TRINITY_DN11180_c1_g1_i5 678 2491 +;Gap=M1813
scaffold119|size395038	blastn	match_part	18042	18532	491	-	.	ID=scaffold119|size395038:hsp:84448:3.12.0.0;Parent=scaffold119|size395038:hit:42088:3.12.0.0;Target=TRINITY_DN11180_c1_g1_i5 2489 2979 +;Gap=M491
scaffold119|size395038	blastn	match_part	17413	17948	536	-	.	ID=scaffold119|size395038:hsp:84449:3.12.0.0;Parent=scaffold119|size395038:hit:42088:3.12.0.0;Target=TRINITY_DN11180_c1_g1_i5 2978 3513 +;Gap=M536
scaffold119|size395038	blastn	match_part	17071	17203	133	-	.	ID=scaffold119|size395038:hsp:84450:3.12.0.0;Parent=scaffold119|size395038:hit:42088:3.12.0.0;Target=TRINITY_DN11180_c1_g1_i5 3628 3760 +;Gap=M133
scaffold119|size395038	blastn	expressed_sequence_match	21816	23318	536	-	.	ID=scaffold119|size395038:hit:42089:3.12.0.0;Name=TRINITY_DN8222_c0_g1_i1;score=536
scaffold119|size395038	blastn	match_part	22783	23318	536	-	.	ID=scaffold119|size395038:hsp:84451:3.12.0.0;Parent=scaffold119|size395038:hit:42089:3.12.0.0;Target=TRINITY_DN8222_c0_g1_i1 1 536 +;Gap=M536
scaffold119|size395038	blastn	match_part	22004	22539	536	-	.	ID=scaffold119|size395038:hsp:84452:3.12.0.0;Parent=scaffold119|size395038:hit:42089:3.12.0.0;Target=TRINITY_DN8222_c0_g1_i1 536 1071 +;Gap=M536
scaffold119|size395038	blastn	match_part	21816	21888	73	-	.	ID=scaffold119|size395038:hsp:84453:3.12.0.0;Parent=scaffold119|size395038:hit:42089:3.12.0.0;Target=TRINITY_DN8222_c0_g1_i1 1072 1144 +;Gap=M73
scaffold119|size395038	est2genome	expressed_sequence_match	1176	3979	14020	+	.	ID=scaffold119|size395038:hit:42090:3.12.0.0;Name=TRINITY_DN17280_c0_g1_i1;score=14020
scaffold119|size395038	est2genome	match_part	1176	3979	14020	+	.	ID=scaffold119|size395038:hsp:84454:3.12.0.0;Parent=scaffold119|size395038:hit:42090:3.12.0.0;Target=TRINITY_DN17280_c0_g1_i1 1 2804 +;Gap=M2804
scaffold119|size395038	est2genome	expressed_sequence_match	17302	21215	18427	-	.	ID=scaffold119|size395038:hit:42091:3.12.0.0;Name=TRINITY_DN11180_c1_g1_i6;score=18427
scaffold119|size395038	est2genome	match_part	20537	21215	18427	-	.	ID=scaffold119|size395038:hsp:84455:3.12.0.0;Parent=scaffold119|size395038:hit:42091:3.12.0.0;Target=TRINITY_DN11180_c1_g1_i6 1 679 +;Gap=M679
scaffold119|size395038	est2genome	match_part	18043	20420	18427	-	.	ID=scaffold119|size395038:hsp:84456:3.12.0.0;Parent=scaffold119|size395038:hit:42091:3.12.0.0;Target=TRINITY_DN11180_c1_g1_i6 680 3058 +;Gap=M2378
scaffold119|size395038	est2genome	match_part	17302	17947	18427	-	.	ID=scaffold119|size395038:hsp:84457:3.12.0.0;Parent=scaffold119|size395038:hit:42091:3.12.0.0;Target=TRINITY_DN11180_c1_g1_i6 3059 3705 +;Gap=M646
scaffold119|size395038	est2genome	expressed_sequence_match	16979	20511	16701	-	.	ID=scaffold119|size395038:hit:42092:3.12.0.0;Name=TRINITY_DN7354_c0_g1_i4;score=16701
scaffold119|size395038	est2genome	match_part	18612	20511	16701	-	.	ID=scaffold119|size395038:hsp:84458:3.12.0.0;Parent=scaffold119|size395038:hit:42092:3.12.0.0;Target=TRINITY_DN7354_c0_g1_i4 1461 3361 -;Gap=M1900
scaffold119|size395038	est2genome	match_part	18043	18531	16701	-	.	ID=scaffold119|size395038:hsp:84459:3.12.0.0;Parent=scaffold119|size395038:hit:42092:3.12.0.0;Target=TRINITY_DN7354_c0_g1_i4 972 1460 -;Gap=M489
scaffold119|size395038	est2genome	match_part	16979	17947	16701	-	.	ID=scaffold119|size395038:hsp:84460:3.12.0.0;Parent=scaffold119|size395038:hit:42092:3.12.0.0;Target=TRINITY_DN7354_c0_g1_i4 1 971 -;Gap=M969
scaffold119|size395038	est2genome	expressed_sequence_match	21816	23318	6917	-	.	ID=scaffold119|size395038:hit:42093:3.12.0.0;Name=TRINITY_DN8222_c0_g2_i1;score=6917
scaffold119|size395038	est2genome	match_part	22004	23318	6917	-	.	ID=scaffold119|size395038:hsp:84461:3.12.0.0;Parent=scaffold119|size395038:hit:42093:3.12.0.0;Target=TRINITY_DN8222_c0_g2_i1 1 1315 +;Gap=M1315
scaffold119|size395038	est2genome	match_part	21816	21888	6917	-	.	ID=scaffold119|size395038:hsp:84462:3.12.0.0;Parent=scaffold119|size395038:hit:42093:3.12.0.0;Target=TRINITY_DN8222_c0_g2_i1 1316 1388 +;Gap=M73
scaffold119|size395038	est2genome	expressed_sequence_match	20751	22120	5946	+	.	ID=scaffold119|size395038:hit:42094:3.12.0.0;Name=TRINITY_DN6228_c0_g1_i1;score=5946
scaffold119|size395038	est2genome	match_part	20751	21031	5946	+	.	ID=scaffold119|size395038:hsp:84463:3.12.0.0;Parent=scaffold119|size395038:hit:42094:3.12.0.0;Target=TRINITY_DN6228_c0_g1_i1 1 281 +;Gap=M281
scaffold119|size395038	est2genome	match_part	21200	22120	5946	+	.	ID=scaffold119|size395038:hsp:84464:3.12.0.0;Parent=scaffold119|size395038:hit:42094:3.12.0.0;Target=TRINITY_DN6228_c0_g1_i1 282 1202 +;Gap=M921
scaffold119|size395038	est2genome	expressed_sequence_match	20950	21274	1625	+	.	ID=scaffold119|size395038:hit:42095:3.12.0.0;Name=TRINITY_DN15245_c0_g1_i1;score=1625
scaffold119|size395038	est2genome	match_part	20950	21274	1625	+	.	ID=scaffold119|size395038:hsp:84465:3.12.0.0;Parent=scaffold119|size395038:hit:42095:3.12.0.0;Target=TRINITY_DN15245_c0_g1_i1 1 325 +;Gap=M325
scaffold119|size395038	est2genome	expressed_sequence_match	17302	21215	18506	-	.	ID=scaffold119|size395038:hit:42096:3.12.0.0;Name=TRINITY_DN11180_c1_g1_i10;score=18506
scaffold119|size395038	est2genome	match_part	20537	21215	18506	-	.	ID=scaffold119|size395038:hsp:84466:3.12.0.0;Parent=scaffold119|size395038:hit:42096:3.12.0.0;Target=TRINITY_DN11180_c1_g1_i10 1 679 +;Gap=M679
scaffold119|size395038	est2genome	match_part	18612	20420	18506	-	.	ID=scaffold119|size395038:hsp:84467:3.12.0.0;Parent=scaffold119|size395038:hit:42096:3.12.0.0;Target=TRINITY_DN11180_c1_g1_i10 680 2489 +;Gap=M1809
scaffold119|size395038	est2genome	match_part	17302	18531	18506	-	.	ID=scaffold119|size395038:hsp:84468:3.12.0.0;Parent=scaffold119|size395038:hit:42096:3.12.0.0;Target=TRINITY_DN11180_c1_g1_i10 2490 3720 +;Gap=M1230
scaffold119|size395038	est2genome	expressed_sequence_match	20751	22120	5326	+	.	ID=scaffold119|size395038:hit:42097:3.12.0.0;Name=TRINITY_DN6228_c0_g1_i2;score=5326
scaffold119|size395038	est2genome	match_part	20751	21031	5326	+	.	ID=scaffold119|size395038:hsp:84469:3.12.0.0;Parent=scaffold119|size395038:hit:42097:3.12.0.0;Target=TRINITY_DN6228_c0_g1_i2 1 281 +;Gap=M281
scaffold119|size395038	est2genome	match_part	21200	21562	5326	+	.	ID=scaffold119|size395038:hsp:84470:3.12.0.0;Parent=scaffold119|size395038:hit:42097:3.12.0.0;Target=TRINITY_DN6228_c0_g1_i2 282 644 +;Gap=M363
scaffold119|size395038	est2genome	match_part	21690	22120	5326	+	.	ID=scaffold119|size395038:hsp:84471:3.12.0.0;Parent=scaffold119|size395038:hit:42097:3.12.0.0;Target=TRINITY_DN6228_c0_g1_i2 645 1075 +;Gap=M431
scaffold119|size395038	est2genome	expressed_sequence_match	20541	23364	11276	+	.	ID=scaffold119|size395038:hit:42098:3.12.0.0;Name=TRINITY_DN3806_c0_g1_i1;score=11276
scaffold119|size395038	est2genome	match_part	20541	21031	11276	+	.	ID=scaffold119|size395038:hsp:84472:3.12.0.0;Parent=scaffold119|size395038:hit:42098:3.12.0.0;Target=TRINITY_DN3806_c0_g1_i1 1 491 +;Gap=M491
scaffold119|size395038	est2genome	match_part	21200	21562	11276	+	.	ID=scaffold119|size395038:hsp:84473:3.12.0.0;Parent=scaffold119|size395038:hit:42098:3.12.0.0;Target=TRINITY_DN3806_c0_g1_i1 492 854 +;Gap=M363
scaffold119|size395038	est2genome	match_part	21690	22538	11276	+	.	ID=scaffold119|size395038:hsp:84474:3.12.0.0;Parent=scaffold119|size395038:hit:42098:3.12.0.0;Target=TRINITY_DN3806_c0_g1_i1 855 1703 +;Gap=M849
scaffold119|size395038	est2genome	match_part	22783	23364	11276	+	.	ID=scaffold119|size395038:hsp:84475:3.12.0.0;Parent=scaffold119|size395038:hit:42098:3.12.0.0;Target=TRINITY_DN3806_c0_g1_i1 1704 2287 +;Gap=M582
scaffold119|size395038	est2genome	expressed_sequence_match	17302	21215	18007	-	.	ID=scaffold119|size395038:hit:42099:3.12.0.0;Name=TRINITY_DN11180_c1_g1_i12;score=18007
scaffold119|size395038	est2genome	match_part	20537	21215	18007	-	.	ID=scaffold119|size395038:hsp:84476:3.12.0.0;Parent=scaffold119|size395038:hit:42099:3.12.0.0;Target=TRINITY_DN11180_c1_g1_i12 1 679 +;Gap=M679
scaffold119|size395038	est2genome	match_part	18612	20420	18007	-	.	ID=scaffold119|size395038:hsp:84477:3.12.0.0;Parent=scaffold119|size395038:hit:42099:3.12.0.0;Target=TRINITY_DN11180_c1_g1_i12 680 2489 +;Gap=M1809
scaffold119|size395038	est2genome	match_part	18043	18531	18007	-	.	ID=scaffold119|size395038:hsp:84478:3.12.0.0;Parent=scaffold119|size395038:hit:42099:3.12.0.0;Target=TRINITY_DN11180_c1_g1_i12 2490 2978 +;Gap=M489
scaffold119|size395038	est2genome	match_part	17302	17947	18007	-	.	ID=scaffold119|size395038:hsp:84479:3.12.0.0;Parent=scaffold119|size395038:hit:42099:3.12.0.0;Target=TRINITY_DN11180_c1_g1_i12 2979 3625 +;Gap=M646
scaffold119|size395038	est2genome	expressed_sequence_match	16978	20467	16426	-	.	ID=scaffold119|size395038:hit:42100:3.12.0.0;Name=TRINITY_DN11180_c1_g1_i1;score=16426
scaffold119|size395038	est2genome	match_part	18043	20467	16426	-	.	ID=scaffold119|size395038:hsp:84480:3.12.0.0;Parent=scaffold119|size395038:hit:42100:3.12.0.0;Target=TRINITY_DN11180_c1_g1_i1 1 2426 +;Gap=M2425
scaffold119|size395038	est2genome	match_part	17405	17947	16426	-	.	ID=scaffold119|size395038:hsp:84481:3.12.0.0;Parent=scaffold119|size395038:hit:42100:3.12.0.0;Target=TRINITY_DN11180_c1_g1_i1 2427 2969 +;Gap=M543
scaffold119|size395038	est2genome	match_part	16978	17309	16426	-	.	ID=scaffold119|size395038:hsp:84482:3.12.0.0;Parent=scaffold119|size395038:hit:42100:3.12.0.0;Target=TRINITY_DN11180_c1_g1_i1 2970 3302 +;Gap=M332
scaffold119|size395038	est2genome	expressed_sequence_match	21131	21838	3540	+	.	ID=scaffold119|size395038:hit:42101:3.12.0.0;Name=TRINITY_DN26311_c0_g1_i1;score=3540
scaffold119|size395038	est2genome	match_part	21131	21838	3540	+	.	ID=scaffold119|size395038:hsp:84483:3.12.0.0;Parent=scaffold119|size395038:hit:42101:3.12.0.0;Target=TRINITY_DN26311_c0_g1_i1 1 708 -;Gap=M708
scaffold119|size395038	est2genome	expressed_sequence_match	17302	20467	15806	-	.	ID=scaffold119|size395038:hit:42102:3.12.0.0;Name=TRINITY_DN11180_c1_g1_i3;score=15806
scaffold119|size395038	est2genome	match_part	17302	20467	15806	-	.	ID=scaffold119|size395038:hsp:84484:3.12.0.0;Parent=scaffold119|size395038:hit:42102:3.12.0.0;Target=TRINITY_DN11180_c1_g1_i3 1 3168 +;Gap=M3166
scaffold119|size395038	est2genome	expressed_sequence_match	16979	20511	17200	-	.	ID=scaffold119|size395038:hit:42103:3.12.0.0;Name=TRINITY_DN7354_c0_g1_i2;score=17200
scaffold119|size395038	est2genome	match_part	18612	20511	17200	-	.	ID=scaffold119|size395038:hsp:84485:3.12.0.0;Parent=scaffold119|size395038:hit:42103:3.12.0.0;Target=TRINITY_DN7354_c0_g1_i2 1556 3456 -;Gap=M1900
scaffold119|size395038	est2genome	match_part	16979	18531	17200	-	.	ID=scaffold119|size395038:hsp:84486:3.12.0.0;Parent=scaffold119|size395038:hit:42103:3.12.0.0;Target=TRINITY_DN7354_c0_g1_i2 1 1555 -;Gap=M1553
scaffold119|size395038	est2genome	expressed_sequence_match	16978	21215	19625	-	.	ID=scaffold119|size395038:hit:42104:3.12.0.0;Name=TRINITY_DN11180_c1_g1_i4;score=19625
scaffold119|size395038	est2genome	match_part	20537	21215	19625	-	.	ID=scaffold119|size395038:hsp:84487:3.12.0.0;Parent=scaffold119|size395038:hit:42104:3.12.0.0;Target=TRINITY_DN11180_c1_g1_i4 1 679 +;Gap=M679
scaffold119|size395038	est2genome	match_part	18612	20420	19625	-	.	ID=scaffold119|size395038:hsp:84488:3.12.0.0;Parent=scaffold119|size395038:hit:42104:3.12.0.0;Target=TRINITY_DN11180_c1_g1_i4 680 2489 +;Gap=M1809
scaffold119|size395038	est2genome	match_part	17405	18531	19625	-	.	ID=scaffold119|size395038:hsp:84489:3.12.0.0;Parent=scaffold119|size395038:hit:42104:3.12.0.0;Target=TRINITY_DN11180_c1_g1_i4 2490 3616 +;Gap=M1127
scaffold119|size395038	est2genome	match_part	16978	17309	19625	-	.	ID=scaffold119|size395038:hsp:84490:3.12.0.0;Parent=scaffold119|size395038:hit:42104:3.12.0.0;Target=TRINITY_DN11180_c1_g1_i4 3617 3949 +;Gap=M332
scaffold119|size395038	est2genome	expressed_sequence_match	17700	20511	13488	-	.	ID=scaffold119|size395038:hit:42105:3.12.0.0;Name=TRINITY_DN7354_c0_g1_i3;score=13488
scaffold119|size395038	est2genome	match_part	18043	20511	13488	-	.	ID=scaffold119|size395038:hsp:84491:3.12.0.0;Parent=scaffold119|size395038:hit:42105:3.12.0.0;Target=TRINITY_DN7354_c0_g1_i3 246 2715 -;Gap=M2469
scaffold119|size395038	est2genome	match_part	17700	17947	13488	-	.	ID=scaffold119|size395038:hsp:84492:3.12.0.0;Parent=scaffold119|size395038:hit:42105:3.12.0.0;Target=TRINITY_DN7354_c0_g1_i3 1 245 -;Gap=M248
scaffold119|size395038	est2genome	expressed_sequence_match	16978	21215	19126	-	.	ID=scaffold119|size395038:hit:42106:3.12.0.0;Name=TRINITY_DN11180_c1_g1_i5;score=19126
scaffold119|size395038	est2genome	match_part	20537	21215	19126	-	.	ID=scaffold119|size395038:hsp:84493:3.12.0.0;Parent=scaffold119|size395038:hit:42106:3.12.0.0;Target=TRINITY_DN11180_c1_g1_i5 1 679 +;Gap=M679
scaffold119|size395038	est2genome	match_part	18612	20420	19126	-	.	ID=scaffold119|size395038:hsp:84494:3.12.0.0;Parent=scaffold119|size395038:hit:42106:3.12.0.0;Target=TRINITY_DN11180_c1_g1_i5 680 2489 +;Gap=M1809
scaffold119|size395038	est2genome	match_part	18043	18531	19126	-	.	ID=scaffold119|size395038:hsp:84495:3.12.0.0;Parent=scaffold119|size395038:hit:42106:3.12.0.0;Target=TRINITY_DN11180_c1_g1_i5 2490 2978 +;Gap=M489
scaffold119|size395038	est2genome	match_part	17405	17947	19126	-	.	ID=scaffold119|size395038:hsp:84496:3.12.0.0;Parent=scaffold119|size395038:hit:42106:3.12.0.0;Target=TRINITY_DN11180_c1_g1_i5 2979 3521 +;Gap=M543
scaffold119|size395038	est2genome	match_part	16978	17309	19126	-	.	ID=scaffold119|size395038:hsp:84497:3.12.0.0;Parent=scaffold119|size395038:hit:42106:3.12.0.0;Target=TRINITY_DN11180_c1_g1_i5 3522 3854 +;Gap=M332
scaffold119|size395038	est2genome	expressed_sequence_match	21816	23318	5680	-	.	ID=scaffold119|size395038:hit:42107:3.12.0.0;Name=TRINITY_DN8222_c0_g1_i1;score=5680
scaffold119|size395038	est2genome	match_part	22783	23318	5680	-	.	ID=scaffold119|size395038:hsp:84498:3.12.0.0;Parent=scaffold119|size395038:hit:42107:3.12.0.0;Target=TRINITY_DN8222_c0_g1_i1 1 536 +;Gap=M536
scaffold119|size395038	est2genome	match_part	22004	22538	5680	-	.	ID=scaffold119|size395038:hsp:84499:3.12.0.0;Parent=scaffold119|size395038:hit:42107:3.12.0.0;Target=TRINITY_DN8222_c0_g1_i1 537 1071 +;Gap=M535
scaffold119|size395038	est2genome	match_part	21816	21888	5680	-	.	ID=scaffold119|size395038:hsp:84500:3.12.0.0;Parent=scaffold119|size395038:hit:42107:3.12.0.0;Target=TRINITY_DN8222_c0_g1_i1 1072 1144 +;Gap=M73
###
scaffold119|size395038	blastx	protein_match	101847	102226	80	-	.	ID=scaffold119|size395038:hit:42108:3.12.0.1;Name=jgi|Phatr2|39667|fgenesh1_pg.C_chr_20000160;score=80
scaffold119|size395038	blastx	match_part	101960	102226	174	-	.	ID=scaffold119|size395038:hsp:84501:3.12.0.1;Parent=scaffold119|size395038:hit:42108:3.12.0.1;Target=jgi|Phatr2|39667|fgenesh1_pg.C_chr_20000160 101 189 +;Gap=M267
scaffold119|size395038	blastx	match_part	101847	101948	80	-	.	ID=scaffold119|size395038:hsp:84502:3.12.0.1;Parent=scaffold119|size395038:hit:42108:3.12.0.1;Target=jgi|Phatr2|39667|fgenesh1_pg.C_chr_20000160 193 226 +;Gap=M102
scaffold119|size395038	blastx	protein_match	101043	102394	678	-	.	ID=scaffold119|size395038:hit:42109:3.12.0.1;Name=jgi|Fracy1|204612|e_gw1.142.4.1;score=678
scaffold119|size395038	blastx	match_part	101909	102394	418	-	.	ID=scaffold119|size395038:hsp:84503:3.12.0.1;Parent=scaffold119|size395038:hit:42109:3.12.0.1;Target=jgi|Fracy1|204612|e_gw1.142.4.1 321 476 +;Gap=M486
scaffold119|size395038	blastx	match_part	101043	101957	678	-	.	ID=scaffold119|size395038:hsp:84504:3.12.0.1;Parent=scaffold119|size395038:hit:42109:3.12.0.1;Target=jgi|Fracy1|204612|e_gw1.142.4.1 467 764 +;Gap=M915
scaffold119|size395038	blastx	protein_match	101043	102394	678	-	.	ID=scaffold119|size395038:hit:42110:3.12.0.1;Name=jgi|Fracy1|204612|e_gw1.142.4.1;score=678
scaffold119|size395038	blastx	match_part	101909	102394	418	-	.	ID=scaffold119|size395038:hsp:84505:3.12.0.1;Parent=scaffold119|size395038:hit:42110:3.12.0.1;Target=jgi|Fracy1|204612|e_gw1.142.4.1 321 476 +;Gap=M486
scaffold119|size395038	blastx	match_part	101043	101957	678	-	.	ID=scaffold119|size395038:hsp:84506:3.12.0.1;Parent=scaffold119|size395038:hit:42110:3.12.0.1;Target=jgi|Fracy1|204612|e_gw1.142.4.1 467 764 +;Gap=M915
scaffold119|size395038	blastx	protein_match	101043	102394	678	-	.	ID=scaffold119|size395038:hit:42111:3.12.0.1;Name=jgi|Fracy1|204612|e_gw1.142.4.1;score=678
scaffold119|size395038	blastx	match_part	101909	102394	418	-	.	ID=scaffold119|size395038:hsp:84507:3.12.0.1;Parent=scaffold119|size395038:hit:42111:3.12.0.1;Target=jgi|Fracy1|204612|e_gw1.142.4.1 321 476 +;Gap=M486
scaffold119|size395038	blastx	match_part	101043	101957	678	-	.	ID=scaffold119|size395038:hsp:84508:3.12.0.1;Parent=scaffold119|size395038:hit:42111:3.12.0.1;Target=jgi|Fracy1|204612|e_gw1.142.4.1 467 764 +;Gap=M915
scaffold119|size395038	blastx	protein_match	116967	117428	167	+	.	ID=scaffold119|size395038:hit:42112:3.12.0.1;Name=jgi|Thaoce1|74193|rna7899;score=167
scaffold119|size395038	blastx	match_part	116967	117428	167	+	.	ID=scaffold119|size395038:hsp:84509:3.12.0.1;Parent=scaffold119|size395038:hit:42112:3.12.0.1;Target=jgi|Thaoce1|74193|rna7899 1 154 +;Gap=M462
scaffold119|size395038	blastx	match_part	117071	117226	183	+	.	ID=scaffold119|size395038:hsp:84510:3.12.0.1;Parent=scaffold119|size395038:hit:42112:3.12.0.1;Target=jgi|Thaoce1|74193|rna7899 36 87 +;Gap=M156
scaffold119|size395038	blastx	protein_match	114129	117469	232	+	.	ID=scaffold119|size395038:hit:42113:3.12.0.1;Name=jgi|Thaoce1|77924|rna15843;score=232
scaffold119|size395038	blastx	match_part	114129	114488	232	+	.	ID=scaffold119|size395038:hsp:84511:3.12.0.1;Parent=scaffold119|size395038:hit:42113:3.12.0.1;Target=jgi|Thaoce1|77924|rna15843 336 463 +;Gap=M360
scaffold119|size395038	blastx	match_part	114536	114946	326	+	.	ID=scaffold119|size395038:hsp:84512:3.12.0.1;Parent=scaffold119|size395038:hit:42113:3.12.0.1;Target=jgi|Thaoce1|77924|rna15843 481 618 +;Gap=M411
scaffold119|size395038	blastx	match_part	114940	116295	879	+	.	ID=scaffold119|size395038:hsp:84513:3.12.0.1;Parent=scaffold119|size395038:hit:42113:3.12.0.1;Target=jgi|Thaoce1|77924|rna15843 617 1110 +;Gap=M1356
scaffold119|size395038	blastx	match_part	116295	117101	889	+	.	ID=scaffold119|size395038:hsp:84514:3.12.0.1;Parent=scaffold119|size395038:hit:42113:3.12.0.1;Target=jgi|Thaoce1|77924|rna15843 1111 1382 +;Gap=M807
scaffold119|size395038	blastx	match_part	117071	117469	448	+	.	ID=scaffold119|size395038:hsp:84515:3.12.0.1;Parent=scaffold119|size395038:hit:42113:3.12.0.1;Target=jgi|Thaoce1|77924|rna15843 1370 1502 +;Gap=M399
scaffold119|size395038	blastx	protein_match	114509	115350	310	+	.	ID=scaffold119|size395038:hit:42114:3.12.0.1;Name=jgi|Phatr2|31533|fgenesh1_pg.C_chr_1000134;score=310
scaffold119|size395038	blastx	match_part	114509	114946	310	+	.	ID=scaffold119|size395038:hsp:84516:3.12.0.1;Parent=scaffold119|size395038:hit:42114:3.12.0.1;Target=jgi|Phatr2|31533|fgenesh1_pg.C_chr_1000134 149 294 +;Gap=M438
scaffold119|size395038	blastx	match_part	114934	115350	289	+	.	ID=scaffold119|size395038:hsp:84517:3.12.0.1;Parent=scaffold119|size395038:hit:42114:3.12.0.1;Target=jgi|Phatr2|31533|fgenesh1_pg.C_chr_1000134 291 428 +;Gap=M417
scaffold119|size395038	blastx	protein_match	116907	117401	210	+	.	ID=scaffold119|size395038:hit:42115:3.12.0.1;Name=jgi|Thaoce1|91494|rna15024;score=210
scaffold119|size395038	blastx	match_part	116907	117401	210	+	.	ID=scaffold119|size395038:hsp:84518:3.12.0.1;Parent=scaffold119|size395038:hit:42115:3.12.0.1;Target=jgi|Thaoce1|91494|rna15024 6 170 +;Gap=M495
scaffold119|size395038	blastx	match_part	117071	117292	224	+	.	ID=scaffold119|size395038:hsp:84519:3.12.0.1;Parent=scaffold119|size395038:hit:42115:3.12.0.1;Target=jgi|Thaoce1|91494|rna15024 61 134 +;Gap=M222
scaffold119|size395038	blastx	protein_match	116676	116909	148	+	.	ID=scaffold119|size395038:hit:42116:3.12.0.1;Name=jgi|Thaoce1|91104|rna22516;score=148
scaffold119|size395038	blastx	match_part	116676	116909	148	+	.	ID=scaffold119|size395038:hsp:84520:3.12.0.1;Parent=scaffold119|size395038:hit:42116:3.12.0.1;Target=jgi|Thaoce1|91104|rna22516 2 77 +;Gap=M234
scaffold119|size395038	blastx	protein_match	116145	116966	584	+	.	ID=scaffold119|size395038:hit:42117:3.12.0.1;Name=jgi|Thaoce1|100347|rna3929;score=584
scaffold119|size395038	blastx	match_part	116145	116966	584	+	.	ID=scaffold119|size395038:hsp:84521:3.12.0.1;Parent=scaffold119|size395038:hit:42117:3.12.0.1;Target=jgi|Thaoce1|100347|rna3929 5 258 +;Gap=M822
scaffold119|size395038	blastx	protein_match	117266	117445	227	+	.	ID=scaffold119|size395038:hit:42118:3.12.0.1;Name=jgi|Thaoce1|77625|rna18793;score=227
scaffold119|size395038	blastx	match_part	117266	117445	227	+	.	ID=scaffold119|size395038:hsp:84522:3.12.0.1;Parent=scaffold119|size395038:hit:42118:3.12.0.1;Target=jgi|Thaoce1|77625|rna18793 8 67 +;Gap=M180
scaffold119|size395038	blastx	protein_match	116748	116900	157	+	.	ID=scaffold119|size395038:hit:42119:3.12.0.1;Name=jgi|Thaoce1|83515|rna23431;score=157
scaffold119|size395038	blastx	match_part	116748	116900	157	+	.	ID=scaffold119|size395038:hsp:84523:3.12.0.1;Parent=scaffold119|size395038:hit:42119:3.12.0.1;Target=jgi|Thaoce1|83515|rna23431 14 64 +;Gap=M153
scaffold119|size395038	blastx	protein_match	115777	117460	509	+	.	ID=scaffold119|size395038:hit:42120:3.12.0.1;Name=jgi|Thaoce1|79866|rna9285;score=509
scaffold119|size395038	blastx	match_part	115777	116298	509	+	.	ID=scaffold119|size395038:hsp:84524:3.12.0.1;Parent=scaffold119|size395038:hit:42120:3.12.0.1;Target=jgi|Thaoce1|79866|rna9285 107 281 +;Gap=M522
scaffold119|size395038	blastx	match_part	116379	117056	697	+	.	ID=scaffold119|size395038:hsp:84525:3.12.0.1;Parent=scaffold119|size395038:hit:42120:3.12.0.1;Target=jgi|Thaoce1|79866|rna9285 295 520 +;Gap=M678
scaffold119|size395038	blastx	match_part	117071	117460	495	+	.	ID=scaffold119|size395038:hsp:84526:3.12.0.1;Parent=scaffold119|size395038:hit:42120:3.12.0.1;Target=jgi|Thaoce1|79866|rna9285 526 655 +;Gap=M390
scaffold119|size395038	blastx	protein_match	114566	117439	223	+	.	ID=scaffold119|size395038:hit:42121:3.12.0.1;Name=jgi|Fracy1|181779|e_gw1.3.828.1;score=223
scaffold119|size395038	blastx	match_part	114566	114952	223	+	.	ID=scaffold119|size395038:hsp:84527:3.12.0.1;Parent=scaffold119|size395038:hit:42121:3.12.0.1;Target=jgi|Fracy1|181779|e_gw1.3.828.1 245 373 +;Gap=M387
scaffold119|size395038	blastx	match_part	114940	115317	213	+	.	ID=scaffold119|size395038:hsp:84528:3.12.0.1;Parent=scaffold119|size395038:hit:42121:3.12.0.1;Target=jgi|Fracy1|181779|e_gw1.3.828.1 370 495 +;Gap=M378
scaffold119|size395038	blastx	match_part	115759	116289	326	+	.	ID=scaffold119|size395038:hsp:84529:3.12.0.1;Parent=scaffold119|size395038:hit:42121:3.12.0.1;Target=jgi|Fracy1|181779|e_gw1.3.828.1 661 843 +;Gap=M531
scaffold119|size395038	blastx	match_part	116292	117047	542	+	.	ID=scaffold119|size395038:hsp:84530:3.12.0.1;Parent=scaffold119|size395038:hit:42121:3.12.0.1;Target=jgi|Fracy1|181779|e_gw1.3.828.1 845 1095 +;Gap=M756
scaffold119|size395038	blastx	match_part	117062	117439	402	+	.	ID=scaffold119|size395038:hsp:84531:3.12.0.1;Parent=scaffold119|size395038:hit:42121:3.12.0.1;Target=jgi|Fracy1|181779|e_gw1.3.828.1 1100 1225 +;Gap=M378
scaffold119|size395038	blastx	protein_match	116724	117478	302	+	.	ID=scaffold119|size395038:hit:42122:3.12.0.1;Name=jgi|Thaoce1|94946|rna12941;score=302
scaffold119|size395038	blastx	match_part	116724	117068	302	+	.	ID=scaffold119|size395038:hsp:84532:3.12.0.1;Parent=scaffold119|size395038:hit:42122:3.12.0.1;Target=jgi|Thaoce1|94946|rna12941 48 162 +;Gap=M345
scaffold119|size395038	blastx	match_part	117071	117478	408	+	.	ID=scaffold119|size395038:hsp:84533:3.12.0.1;Parent=scaffold119|size395038:hit:42122:3.12.0.1;Target=jgi|Thaoce1|94946|rna12941 164 299 +;Gap=M408
scaffold119|size395038	blastx	protein_match	117155	117442	235	+	.	ID=scaffold119|size395038:hit:42123:3.12.0.1;Name=jgi|Fracy1|247541|fgenesh2_pg.20_%2523_332;score=235
scaffold119|size395038	blastx	match_part	117155	117442	235	+	.	ID=scaffold119|size395038:hsp:84534:3.12.0.1;Parent=scaffold119|size395038:hit:42123:3.12.0.1;Target=jgi|Fracy1|247541|fgenesh2_pg.20_%252523_332 1 97 +;Gap=M288
scaffold119|size395038	blastx	protein_match	117131	117328	222	+	.	ID=scaffold119|size395038:hit:42124:3.12.0.1;Name=jgi|Thaoce1|100348|rna3930;score=222
scaffold119|size395038	blastx	match_part	117131	117328	222	+	.	ID=scaffold119|size395038:hsp:84535:3.12.0.1;Parent=scaffold119|size395038:hit:42124:3.12.0.1;Target=jgi|Thaoce1|100348|rna3930 8 73 +;Gap=M198
scaffold119|size395038	blastx	protein_match	114566	117439	223	+	.	ID=scaffold119|size395038:hit:42125:3.12.0.1;Name=jgi|Fracy1|181779|e_gw1.3.828.1;score=223
scaffold119|size395038	blastx	match_part	114566	114952	223	+	.	ID=scaffold119|size395038:hsp:84536:3.12.0.1;Parent=scaffold119|size395038:hit:42125:3.12.0.1;Target=jgi|Fracy1|181779|e_gw1.3.828.1 245 373 +;Gap=M387
scaffold119|size395038	blastx	match_part	114940	115317	213	+	.	ID=scaffold119|size395038:hsp:84537:3.12.0.1;Parent=scaffold119|size395038:hit:42125:3.12.0.1;Target=jgi|Fracy1|181779|e_gw1.3.828.1 370 495 +;Gap=M378
scaffold119|size395038	blastx	match_part	115759	116289	326	+	.	ID=scaffold119|size395038:hsp:84538:3.12.0.1;Parent=scaffold119|size395038:hit:42125:3.12.0.1;Target=jgi|Fracy1|181779|e_gw1.3.828.1 661 843 +;Gap=M531
scaffold119|size395038	blastx	match_part	116292	117047	542	+	.	ID=scaffold119|size395038:hsp:84539:3.12.0.1;Parent=scaffold119|size395038:hit:42125:3.12.0.1;Target=jgi|Fracy1|181779|e_gw1.3.828.1 845 1095 +;Gap=M756
scaffold119|size395038	blastx	match_part	117062	117439	402	+	.	ID=scaffold119|size395038:hsp:84540:3.12.0.1;Parent=scaffold119|size395038:hit:42125:3.12.0.1;Target=jgi|Fracy1|181779|e_gw1.3.828.1 1100 1225 +;Gap=M378
scaffold119|size395038	blastx	protein_match	114216	115329	191	+	.	ID=scaffold119|size395038:hit:42126:3.12.0.1;Name=jgi|Thaoce1|73267|rna23082;score=191
scaffold119|size395038	blastx	match_part	114216	114488	191	+	.	ID=scaffold119|size395038:hsp:84541:3.12.0.1;Parent=scaffold119|size395038:hit:42126:3.12.0.1;Target=jgi|Thaoce1|73267|rna23082 17 107 +;Gap=M273
scaffold119|size395038	blastx	match_part	114485	114949	297	+	.	ID=scaffold119|size395038:hsp:84542:3.12.0.1;Parent=scaffold119|size395038:hit:42126:3.12.0.1;Target=jgi|Thaoce1|73267|rna23082 106 263 +;Gap=M465
scaffold119|size395038	blastx	match_part	114937	115329	294	+	.	ID=scaffold119|size395038:hsp:84543:3.12.0.1;Parent=scaffold119|size395038:hit:42126:3.12.0.1;Target=jgi|Thaoce1|73267|rna23082 260 390 +;Gap=M393
scaffold119|size395038	blastx	protein_match	114566	117442	230	+	.	ID=scaffold119|size395038:hit:42127:3.12.0.1;Name=jgi|Fracy1|258517|fgenesh2_pg.153_%2523_3;score=230
scaffold119|size395038	blastx	match_part	114566	114952	230	+	.	ID=scaffold119|size395038:hsp:84544:3.12.0.1;Parent=scaffold119|size395038:hit:42127:3.12.0.1;Target=jgi|Fracy1|258517|fgenesh2_pg.153_%252523_3 239 367 +;Gap=M387
scaffold119|size395038	blastx	match_part	114940	115323	218	+	.	ID=scaffold119|size395038:hsp:84545:3.12.0.1;Parent=scaffold119|size395038:hit:42127:3.12.0.1;Target=jgi|Fracy1|258517|fgenesh2_pg.153_%252523_3 364 491 +;Gap=M384
scaffold119|size395038	blastx	match_part	116937	117047	105	+	.	ID=scaffold119|size395038:hsp:84546:3.12.0.1;Parent=scaffold119|size395038:hit:42127:3.12.0.1;Target=jgi|Fracy1|258517|fgenesh2_pg.153_%252523_3 608 644 +;Gap=M111
scaffold119|size395038	blastx	match_part	117062	117442	320	+	.	ID=scaffold119|size395038:hsp:84547:3.12.0.1;Parent=scaffold119|size395038:hit:42127:3.12.0.1;Target=jgi|Fracy1|258517|fgenesh2_pg.153_%252523_3 649 774 +;Gap=M381
scaffold119|size395038	blastx	protein_match	114566	117442	230	+	.	ID=scaffold119|size395038:hit:42128:3.12.0.1;Name=jgi|Fracy1|258517|fgenesh2_pg.153_%2523_3;score=230
scaffold119|size395038	blastx	match_part	114566	114952	230	+	.	ID=scaffold119|size395038:hsp:84548:3.12.0.1;Parent=scaffold119|size395038:hit:42128:3.12.0.1;Target=jgi|Fracy1|258517|fgenesh2_pg.153_%252523_3 239 367 +;Gap=M387
scaffold119|size395038	blastx	match_part	114940	115323	218	+	.	ID=scaffold119|size395038:hsp:84549:3.12.0.1;Parent=scaffold119|size395038:hit:42128:3.12.0.1;Target=jgi|Fracy1|258517|fgenesh2_pg.153_%252523_3 364 491 +;Gap=M384
scaffold119|size395038	blastx	match_part	116937	117047	105	+	.	ID=scaffold119|size395038:hsp:84550:3.12.0.1;Parent=scaffold119|size395038:hit:42128:3.12.0.1;Target=jgi|Fracy1|258517|fgenesh2_pg.153_%252523_3 608 644 +;Gap=M111
scaffold119|size395038	blastx	match_part	117062	117442	320	+	.	ID=scaffold119|size395038:hsp:84551:3.12.0.1;Parent=scaffold119|size395038:hit:42128:3.12.0.1;Target=jgi|Fracy1|258517|fgenesh2_pg.153_%252523_3 649 774 +;Gap=M381
scaffold119|size395038	blastx	protein_match	116616	117289	336	+	.	ID=scaffold119|size395038:hit:42129:3.12.0.1;Name=jgi|Fracy1|233801|fgenesh2_pg.1_%2523_1999;score=336
scaffold119|size395038	blastx	match_part	116616	117047	336	+	.	ID=scaffold119|size395038:hsp:84552:3.12.0.1;Parent=scaffold119|size395038:hit:42129:3.12.0.1;Target=jgi|Fracy1|233801|fgenesh2_pg.1_%252523_1999 1 144 +;Gap=M432
scaffold119|size395038	blastx	match_part	117074	117289	224	+	.	ID=scaffold119|size395038:hsp:84553:3.12.0.1;Parent=scaffold119|size395038:hit:42129:3.12.0.1;Target=jgi|Fracy1|233801|fgenesh2_pg.1_%252523_1999 155 226 +;Gap=M216
scaffold119|size395038	blastx	protein_match	116616	117289	336	+	.	ID=scaffold119|size395038:hit:42130:3.12.0.1;Name=jgi|Fracy1|233801|fgenesh2_pg.1_%2523_1999;score=336
scaffold119|size395038	blastx	match_part	116616	117047	336	+	.	ID=scaffold119|size395038:hsp:84554:3.12.0.1;Parent=scaffold119|size395038:hit:42130:3.12.0.1;Target=jgi|Fracy1|233801|fgenesh2_pg.1_%252523_1999 1 144 +;Gap=M432
scaffold119|size395038	blastx	match_part	117074	117289	224	+	.	ID=scaffold119|size395038:hsp:84555:3.12.0.1;Parent=scaffold119|size395038:hit:42130:3.12.0.1;Target=jgi|Fracy1|233801|fgenesh2_pg.1_%252523_1999 155 226 +;Gap=M216
scaffold119|size395038	blastx	protein_match	117071	117463	381	+	.	ID=scaffold119|size395038:hit:42131:3.12.0.1;Name=jgi|Thaoce1|86857|rna27263;score=381
scaffold119|size395038	blastx	match_part	117071	117463	381	+	.	ID=scaffold119|size395038:hsp:84556:3.12.0.1;Parent=scaffold119|size395038:hit:42131:3.12.0.1;Target=jgi|Thaoce1|86857|rna27263 22 141 +;Gap=M393
scaffold119|size395038	blastx	protein_match	117155	117442	235	+	.	ID=scaffold119|size395038:hit:42132:3.12.0.1;Name=jgi|Fracy1|247541|fgenesh2_pg.20_%2523_332;score=235
scaffold119|size395038	blastx	match_part	117155	117442	235	+	.	ID=scaffold119|size395038:hsp:84557:3.12.0.1;Parent=scaffold119|size395038:hit:42132:3.12.0.1;Target=jgi|Fracy1|247541|fgenesh2_pg.20_%252523_332 1 97 +;Gap=M288
scaffold119|size395038	blastx	protein_match	116164	116858	144	+	.	ID=scaffold119|size395038:hit:42133:3.12.0.1;Name=jgi|Thaoce1|85958|rna10719;score=144
scaffold119|size395038	blastx	match_part	116164	116316	144	+	.	ID=scaffold119|size395038:hsp:84558:3.12.0.1;Parent=scaffold119|size395038:hit:42133:3.12.0.1;Target=jgi|Thaoce1|85958|rna10719 1 51 +;Gap=M153
scaffold119|size395038	blastx	match_part	116295	116858	465	+	.	ID=scaffold119|size395038:hsp:84559:3.12.0.1;Parent=scaffold119|size395038:hit:42133:3.12.0.1;Target=jgi|Thaoce1|85958|rna10719 45 218 +;Gap=M564
scaffold119|size395038	blastx	protein_match	114264	117304	191	+	.	ID=scaffold119|size395038:hit:42134:3.12.0.1;Name=jgi|Fracy1|250890|fgenesh2_pg.33_%2523_56;score=191
scaffold119|size395038	blastx	match_part	114264	114611	191	+	.	ID=scaffold119|size395038:hsp:84560:3.12.0.1;Parent=scaffold119|size395038:hit:42134:3.12.0.1;Target=jgi|Fracy1|250890|fgenesh2_pg.33_%252523_56 246 365 +;Gap=M348
scaffold119|size395038	blastx	match_part	114566	114949	252	+	.	ID=scaffold119|size395038:hsp:84561:3.12.0.1;Parent=scaffold119|size395038:hit:42134:3.12.0.1;Target=jgi|Fracy1|250890|fgenesh2_pg.33_%252523_56 363 490 +;Gap=M384
scaffold119|size395038	blastx	match_part	114934	115329	265	+	.	ID=scaffold119|size395038:hsp:84562:3.12.0.1;Parent=scaffold119|size395038:hit:42134:3.12.0.1;Target=jgi|Fracy1|250890|fgenesh2_pg.33_%252523_56 486 619 +;Gap=M396
scaffold119|size395038	blastx	match_part	115780	116298	383	+	.	ID=scaffold119|size395038:hsp:84563:3.12.0.1;Parent=scaffold119|size395038:hit:42134:3.12.0.1;Target=jgi|Fracy1|250890|fgenesh2_pg.33_%252523_56 830 1006 +;Gap=M519
scaffold119|size395038	blastx	match_part	116592	117047	348	+	.	ID=scaffold119|size395038:hsp:84564:3.12.0.1;Parent=scaffold119|size395038:hit:42134:3.12.0.1;Target=jgi|Fracy1|250890|fgenesh2_pg.33_%252523_56 1002 1153 +;Gap=M456
scaffold119|size395038	blastx	match_part	117074	117304	224	+	.	ID=scaffold119|size395038:hsp:84565:3.12.0.1;Parent=scaffold119|size395038:hit:42134:3.12.0.1;Target=jgi|Fracy1|250890|fgenesh2_pg.33_%252523_56 1164 1240 +;Gap=M231
scaffold119|size395038	blastx	protein_match	114072	117478	243	+	.	ID=scaffold119|size395038:hit:42135:3.12.0.1;Name=jgi|Thaoce1|99069|rna12006;score=243
scaffold119|size395038	blastx	match_part	114072	114509	243	+	.	ID=scaffold119|size395038:hsp:84566:3.12.0.1;Parent=scaffold119|size395038:hit:42135:3.12.0.1;Target=jgi|Thaoce1|99069|rna12006 756 910 +;Gap=M438
scaffold119|size395038	blastx	match_part	114536	114946	313	+	.	ID=scaffold119|size395038:hsp:84567:3.12.0.1;Parent=scaffold119|size395038:hit:42135:3.12.0.1;Target=jgi|Thaoce1|99069|rna12006 918 1055 +;Gap=M411
scaffold119|size395038	blastx	match_part	114940	116316	840	+	.	ID=scaffold119|size395038:hsp:84568:3.12.0.1;Parent=scaffold119|size395038:hit:42135:3.12.0.1;Target=jgi|Thaoce1|99069|rna12006 1054 1541 +;Gap=M1377
scaffold119|size395038	blastx	match_part	116295	117068	823	+	.	ID=scaffold119|size395038:hsp:84569:3.12.0.1;Parent=scaffold119|size395038:hit:42135:3.12.0.1;Target=jgi|Thaoce1|99069|rna12006 1535 1791 +;Gap=M774
scaffold119|size395038	blastx	match_part	117068	117478	466	+	.	ID=scaffold119|size395038:hsp:84570:3.12.0.1;Parent=scaffold119|size395038:hit:42135:3.12.0.1;Target=jgi|Thaoce1|99069|rna12006 1792 1928 +;Gap=M411
scaffold119|size395038	blastx	protein_match	115777	117232	513	+	.	ID=scaffold119|size395038:hit:42136:3.12.0.1;Name=jgi|Thaoce1|69679|rna27387;score=513
scaffold119|size395038	blastx	match_part	115777	116316	513	+	.	ID=scaffold119|size395038:hsp:84571:3.12.0.1;Parent=scaffold119|size395038:hit:42136:3.12.0.1;Target=jgi|Thaoce1|69679|rna27387 9 188 +;Gap=M540
scaffold119|size395038	blastx	match_part	116292	117056	797	+	.	ID=scaffold119|size395038:hsp:84572:3.12.0.1;Parent=scaffold119|size395038:hit:42136:3.12.0.1;Target=jgi|Thaoce1|69679|rna27387 181 437 +;Gap=M765
scaffold119|size395038	blastx	match_part	117071	117232	188	+	.	ID=scaffold119|size395038:hsp:84573:3.12.0.1;Parent=scaffold119|size395038:hit:42136:3.12.0.1;Target=jgi|Thaoce1|69679|rna27387 443 496 +;Gap=M162
scaffold119|size395038	blastx	protein_match	114548	115299	271	+	.	ID=scaffold119|size395038:hit:42137:3.12.0.1;Name=jgi|Phatr2|41578|fgenesh1_pg.C_chr_31000082;score=271
scaffold119|size395038	blastx	match_part	114548	114946	271	+	.	ID=scaffold119|size395038:hsp:84574:3.12.0.1;Parent=scaffold119|size395038:hit:42137:3.12.0.1;Target=jgi|Phatr2|41578|fgenesh1_pg.C_chr_31000082 36 168 +;Gap=M399
scaffold119|size395038	blastx	match_part	114934	115299	259	+	.	ID=scaffold119|size395038:hsp:84575:3.12.0.1;Parent=scaffold119|size395038:hit:42137:3.12.0.1;Target=jgi|Phatr2|41578|fgenesh1_pg.C_chr_31000082 165 286 +;Gap=M366
scaffold119|size395038	blastx	protein_match	116967	117247	125	+	.	ID=scaffold119|size395038:hit:42138:3.12.0.1;Name=jgi|Thaoce1|94109|rna7532;score=125
scaffold119|size395038	blastx	match_part	116967	117068	125	+	.	ID=scaffold119|size395038:hsp:84576:3.12.0.1;Parent=scaffold119|size395038:hit:42138:3.12.0.1;Target=jgi|Thaoce1|94109|rna7532 1 34 +;Gap=M102
scaffold119|size395038	blastx	match_part	117074	117247	177	+	.	ID=scaffold119|size395038:hsp:84577:3.12.0.1;Parent=scaffold119|size395038:hit:42138:3.12.0.1;Target=jgi|Thaoce1|94109|rna7532 37 104 +;Gap=M174
scaffold119|size395038	blastx	protein_match	117155	117442	235	+	.	ID=scaffold119|size395038:hit:42139:3.12.0.1;Name=jgi|Fracy1|247541|fgenesh2_pg.20_%2523_332;score=235
scaffold119|size395038	blastx	match_part	117155	117442	235	+	.	ID=scaffold119|size395038:hsp:84578:3.12.0.1;Parent=scaffold119|size395038:hit:42139:3.12.0.1;Target=jgi|Fracy1|247541|fgenesh2_pg.20_%252523_332 1 97 +;Gap=M288
scaffold119|size395038	blastx	protein_match	114129	117310	213	+	.	ID=scaffold119|size395038:hit:42140:3.12.0.1;Name=jgi|Thaoce1|80270|rna4352;score=213
scaffold119|size395038	blastx	match_part	114129	114488	213	+	.	ID=scaffold119|size395038:hsp:84579:3.12.0.1;Parent=scaffold119|size395038:hit:42140:3.12.0.1;Target=jgi|Thaoce1|80270|rna4352 649 768 +;Gap=M360
scaffold119|size395038	blastx	match_part	114536	114946	342	+	.	ID=scaffold119|size395038:hsp:84580:3.12.0.1;Parent=scaffold119|size395038:hit:42140:3.12.0.1;Target=jgi|Thaoce1|80270|rna4352 787 924 +;Gap=M411
scaffold119|size395038	blastx	match_part	114940	116316	788	+	.	ID=scaffold119|size395038:hsp:84581:3.12.0.1;Parent=scaffold119|size395038:hit:42140:3.12.0.1;Target=jgi|Thaoce1|80270|rna4352 923 1440 +;Gap=M1377
scaffold119|size395038	blastx	match_part	116295	117068	776	+	.	ID=scaffold119|size395038:hsp:84582:3.12.0.1;Parent=scaffold119|size395038:hit:42140:3.12.0.1;Target=jgi|Thaoce1|80270|rna4352 1434 1691 +;Gap=M774
scaffold119|size395038	blastx	match_part	117071	117310	270	+	.	ID=scaffold119|size395038:hsp:84583:3.12.0.1;Parent=scaffold119|size395038:hit:42140:3.12.0.1;Target=jgi|Thaoce1|80270|rna4352 1693 1772 +;Gap=M240
scaffold119|size395038	blastx	protein_match	114264	117304	191	+	.	ID=scaffold119|size395038:hit:42141:3.12.0.1;Name=jgi|Fracy1|250890|fgenesh2_pg.33_%2523_56;score=191
scaffold119|size395038	blastx	match_part	114264	114611	191	+	.	ID=scaffold119|size395038:hsp:84584:3.12.0.1;Parent=scaffold119|size395038:hit:42141:3.12.0.1;Target=jgi|Fracy1|250890|fgenesh2_pg.33_%252523_56 246 365 +;Gap=M348
scaffold119|size395038	blastx	match_part	114566	114949	252	+	.	ID=scaffold119|size395038:hsp:84585:3.12.0.1;Parent=scaffold119|size395038:hit:42141:3.12.0.1;Target=jgi|Fracy1|250890|fgenesh2_pg.33_%252523_56 363 490 +;Gap=M384
scaffold119|size395038	blastx	match_part	114934	115329	265	+	.	ID=scaffold119|size395038:hsp:84586:3.12.0.1;Parent=scaffold119|size395038:hit:42141:3.12.0.1;Target=jgi|Fracy1|250890|fgenesh2_pg.33_%252523_56 486 619 +;Gap=M396
scaffold119|size395038	blastx	match_part	115780	116298	383	+	.	ID=scaffold119|size395038:hsp:84587:3.12.0.1;Parent=scaffold119|size395038:hit:42141:3.12.0.1;Target=jgi|Fracy1|250890|fgenesh2_pg.33_%252523_56 830 1006 +;Gap=M519
scaffold119|size395038	blastx	match_part	116592	117047	348	+	.	ID=scaffold119|size395038:hsp:84588:3.12.0.1;Parent=scaffold119|size395038:hit:42141:3.12.0.1;Target=jgi|Fracy1|250890|fgenesh2_pg.33_%252523_56 1002 1153 +;Gap=M456
scaffold119|size395038	blastx	match_part	117074	117304	224	+	.	ID=scaffold119|size395038:hsp:84589:3.12.0.1;Parent=scaffold119|size395038:hit:42141:3.12.0.1;Target=jgi|Fracy1|250890|fgenesh2_pg.33_%252523_56 1164 1240 +;Gap=M231
scaffold119|size395038	blastx	protein_match	116101	116480	228	+	.	ID=scaffold119|size395038:hit:42142:3.12.0.1;Name=jgi|Thaoce1|78350|rna28436;score=228
scaffold119|size395038	blastx	match_part	116101	116289	228	+	.	ID=scaffold119|size395038:hsp:84590:3.12.0.1;Parent=scaffold119|size395038:hit:42142:3.12.0.1;Target=jgi|Thaoce1|78350|rna28436 1 63 +;Gap=M189
scaffold119|size395038	blastx	match_part	116295	116480	222	+	.	ID=scaffold119|size395038:hsp:84591:3.12.0.1;Parent=scaffold119|size395038:hit:42142:3.12.0.1;Target=jgi|Thaoce1|78350|rna28436 66 127 +;Gap=M186
scaffold119|size395038	blastx	protein_match	114743	116184	130	+	.	ID=scaffold119|size395038:hit:42143:3.12.0.1;Name=jgi|Thaoce1|94110|rna7533;score=130
scaffold119|size395038	blastx	match_part	114743	114958	130	+	.	ID=scaffold119|size395038:hsp:84592:3.12.0.1;Parent=scaffold119|size395038:hit:42143:3.12.0.1;Target=jgi|Thaoce1|94110|rna7533 1 93 +;Gap=M216
scaffold119|size395038	blastx	match_part	115861	116184	376	+	.	ID=scaffold119|size395038:hsp:84593:3.12.0.1;Parent=scaffold119|size395038:hit:42143:3.12.0.1;Target=jgi|Thaoce1|94110|rna7533 90 197 +;Gap=M324
scaffold119|size395038	blastx	protein_match	117191	117445	326	+	.	ID=scaffold119|size395038:hit:42144:3.12.0.1;Name=jgi|Thaoce1|80730|rna14441;score=326
scaffold119|size395038	blastx	match_part	117191	117445	326	+	.	ID=scaffold119|size395038:hsp:84594:3.12.0.1;Parent=scaffold119|size395038:hit:42144:3.12.0.1;Target=jgi|Thaoce1|80730|rna14441 18 102 +;Gap=M255
scaffold119|size395038	blastx	protein_match	114072	117478	240	+	.	ID=scaffold119|size395038:hit:42145:3.12.0.1;Name=jgi|Thaoce1|69461|rna4441;score=240
scaffold119|size395038	blastx	match_part	114072	114509	240	+	.	ID=scaffold119|size395038:hsp:84595:3.12.0.1;Parent=scaffold119|size395038:hit:42145:3.12.0.1;Target=jgi|Thaoce1|69461|rna4441 399 553 +;Gap=M438
scaffold119|size395038	blastx	match_part	114545	114946	310	+	.	ID=scaffold119|size395038:hsp:84596:3.12.0.1;Parent=scaffold119|size395038:hit:42145:3.12.0.1;Target=jgi|Thaoce1|69461|rna4441 564 698 +;Gap=M402
scaffold119|size395038	blastx	match_part	114940	116316	801	+	.	ID=scaffold119|size395038:hsp:84597:3.12.0.1;Parent=scaffold119|size395038:hit:42145:3.12.0.1;Target=jgi|Thaoce1|69461|rna4441 697 1219 +;Gap=M1377
scaffold119|size395038	blastx	match_part	116295	117068	821	+	.	ID=scaffold119|size395038:hsp:84598:3.12.0.1;Parent=scaffold119|size395038:hit:42145:3.12.0.1;Target=jgi|Thaoce1|69461|rna4441 1213 1469 +;Gap=M774
scaffold119|size395038	blastx	match_part	117068	117478	418	+	.	ID=scaffold119|size395038:hsp:84599:3.12.0.1;Parent=scaffold119|size395038:hit:42145:3.12.0.1;Target=jgi|Thaoce1|69461|rna4441 1470 1606 +;Gap=M411
scaffold119|size395038	blastx	protein_match	114282	117469	199	+	.	ID=scaffold119|size395038:hit:42146:3.12.0.1;Name=jgi|Thaoce1|84411|rna24349;score=199
scaffold119|size395038	blastx	match_part	114282	114488	199	+	.	ID=scaffold119|size395038:hsp:84600:3.12.0.1;Parent=scaffold119|size395038:hit:42146:3.12.0.1;Target=jgi|Thaoce1|84411|rna24349 315 383 +;Gap=M207
scaffold119|size395038	blastx	match_part	114536	114946	327	+	.	ID=scaffold119|size395038:hsp:84601:3.12.0.1;Parent=scaffold119|size395038:hit:42146:3.12.0.1;Target=jgi|Thaoce1|84411|rna24349 403 538 +;Gap=M411
scaffold119|size395038	blastx	match_part	114940	116316	646	+	.	ID=scaffold119|size395038:hsp:84602:3.12.0.1;Parent=scaffold119|size395038:hit:42146:3.12.0.1;Target=jgi|Thaoce1|84411|rna24349 537 1067 +;Gap=M1377
scaffold119|size395038	blastx	match_part	116292	117056	833	+	.	ID=scaffold119|size395038:hsp:84603:3.12.0.1;Parent=scaffold119|size395038:hit:42146:3.12.0.1;Target=jgi|Thaoce1|84411|rna24349 1060 1314 +;Gap=M765
scaffold119|size395038	blastx	match_part	117071	117469	452	+	.	ID=scaffold119|size395038:hsp:84604:3.12.0.1;Parent=scaffold119|size395038:hit:42146:3.12.0.1;Target=jgi|Thaoce1|84411|rna24349 1320 1452 +;Gap=M399
scaffold119|size395038	blastx	protein_match	113539	116771	173	+	.	ID=scaffold119|size395038:hit:42147:3.12.0.1;Name=jgi|Thaoce1|97451|rna5617;score=173
scaffold119|size395038	blastx	match_part	113539	114009	173	+	.	ID=scaffold119|size395038:hsp:84605:3.12.0.1;Parent=scaffold119|size395038:hit:42147:3.12.0.1;Target=jgi|Thaoce1|97451|rna5617 9 123 +;Gap=M471
scaffold119|size395038	blastx	match_part	114054	114488	267	+	.	ID=scaffold119|size395038:hsp:84606:3.12.0.1;Parent=scaffold119|size395038:hit:42147:3.12.0.1;Target=jgi|Thaoce1|97451|rna5617 121 240 +;Gap=M435
scaffold119|size395038	blastx	match_part	114536	114946	395	+	.	ID=scaffold119|size395038:hsp:84607:3.12.0.1;Parent=scaffold119|size395038:hit:42147:3.12.0.1;Target=jgi|Thaoce1|97451|rna5617 275 411 +;Gap=M411
scaffold119|size395038	blastx	match_part	114940	116316	958	+	.	ID=scaffold119|size395038:hsp:84608:3.12.0.1;Parent=scaffold119|size395038:hit:42147:3.12.0.1;Target=jgi|Thaoce1|97451|rna5617 410 846 +;Gap=M1377
scaffold119|size395038	blastx	match_part	116268	116771	541	+	.	ID=scaffold119|size395038:hsp:84609:3.12.0.1;Parent=scaffold119|size395038:hit:42147:3.12.0.1;Target=jgi|Thaoce1|97451|rna5617 831 998 +;Gap=M504
scaffold119|size395038	blastx	protein_match	114566	117439	223	+	.	ID=scaffold119|size395038:hit:42148:3.12.0.1;Name=jgi|Fracy1|181779|e_gw1.3.828.1;score=223
scaffold119|size395038	blastx	match_part	114566	114952	223	+	.	ID=scaffold119|size395038:hsp:84610:3.12.0.1;Parent=scaffold119|size395038:hit:42148:3.12.0.1;Target=jgi|Fracy1|181779|e_gw1.3.828.1 245 373 +;Gap=M387
scaffold119|size395038	blastx	match_part	114940	115317	213	+	.	ID=scaffold119|size395038:hsp:84611:3.12.0.1;Parent=scaffold119|size395038:hit:42148:3.12.0.1;Target=jgi|Fracy1|181779|e_gw1.3.828.1 370 495 +;Gap=M378
scaffold119|size395038	blastx	match_part	115759	116289	326	+	.	ID=scaffold119|size395038:hsp:84612:3.12.0.1;Parent=scaffold119|size395038:hit:42148:3.12.0.1;Target=jgi|Fracy1|181779|e_gw1.3.828.1 661 843 +;Gap=M531
scaffold119|size395038	blastx	match_part	116292	117047	542	+	.	ID=scaffold119|size395038:hsp:84613:3.12.0.1;Parent=scaffold119|size395038:hit:42148:3.12.0.1;Target=jgi|Fracy1|181779|e_gw1.3.828.1 845 1095 +;Gap=M756
scaffold119|size395038	blastx	match_part	117062	117439	402	+	.	ID=scaffold119|size395038:hsp:84614:3.12.0.1;Parent=scaffold119|size395038:hit:42148:3.12.0.1;Target=jgi|Fracy1|181779|e_gw1.3.828.1 1100 1225 +;Gap=M378
scaffold119|size395038	blastx	protein_match	116292	117484	729	+	.	ID=scaffold119|size395038:hit:42149:3.12.0.1;Name=jgi|Thaoce1|85351|rna15333;score=729
scaffold119|size395038	blastx	match_part	116292	117068	729	+	.	ID=scaffold119|size395038:hsp:84615:3.12.0.1;Parent=scaffold119|size395038:hit:42149:3.12.0.1;Target=jgi|Thaoce1|85351|rna15333 22 281 +;Gap=M777
scaffold119|size395038	blastx	match_part	117071	117484	476	+	.	ID=scaffold119|size395038:hsp:84616:3.12.0.1;Parent=scaffold119|size395038:hit:42149:3.12.0.1;Target=jgi|Thaoce1|85351|rna15333 283 420 +;Gap=M414
scaffold119|size395038	blastx	protein_match	116616	117289	336	+	.	ID=scaffold119|size395038:hit:42150:3.12.0.1;Name=jgi|Fracy1|233801|fgenesh2_pg.1_%2523_1999;score=336
scaffold119|size395038	blastx	match_part	116616	117047	336	+	.	ID=scaffold119|size395038:hsp:84617:3.12.0.1;Parent=scaffold119|size395038:hit:42150:3.12.0.1;Target=jgi|Fracy1|233801|fgenesh2_pg.1_%252523_1999 1 144 +;Gap=M432
scaffold119|size395038	blastx	match_part	117074	117289	224	+	.	ID=scaffold119|size395038:hsp:84618:3.12.0.1;Parent=scaffold119|size395038:hit:42150:3.12.0.1;Target=jgi|Fracy1|233801|fgenesh2_pg.1_%252523_1999 155 226 +;Gap=M216
scaffold119|size395038	blastx	protein_match	117242	117463	249	+	.	ID=scaffold119|size395038:hit:42151:3.12.0.1;Name=jgi|Thaoce1|83591|rna4947;score=249
scaffold119|size395038	blastx	match_part	117242	117463	249	+	.	ID=scaffold119|size395038:hsp:84619:3.12.0.1;Parent=scaffold119|size395038:hit:42151:3.12.0.1;Target=jgi|Thaoce1|83591|rna4947 1 74 +;Gap=M222
scaffold119|size395038	blastx	protein_match	114129	117469	232	+	.	ID=scaffold119|size395038:hit:42152:3.12.0.1;Name=jgi|Thaoce1|94322|rna7781;score=232
scaffold119|size395038	blastx	match_part	114129	114488	232	+	.	ID=scaffold119|size395038:hsp:84620:3.12.0.1;Parent=scaffold119|size395038:hit:42152:3.12.0.1;Target=jgi|Thaoce1|94322|rna7781 783 910 +;Gap=M360
scaffold119|size395038	blastx	match_part	114536	114946	321	+	.	ID=scaffold119|size395038:hsp:84621:3.12.0.1;Parent=scaffold119|size395038:hit:42152:3.12.0.1;Target=jgi|Thaoce1|94322|rna7781 928 1065 +;Gap=M411
scaffold119|size395038	blastx	match_part	114940	116295	882	+	.	ID=scaffold119|size395038:hsp:84622:3.12.0.1;Parent=scaffold119|size395038:hit:42152:3.12.0.1;Target=jgi|Thaoce1|94322|rna7781 1064 1557 +;Gap=M1356
scaffold119|size395038	blastx	match_part	116295	117101	890	+	.	ID=scaffold119|size395038:hsp:84623:3.12.0.1;Parent=scaffold119|size395038:hit:42152:3.12.0.1;Target=jgi|Thaoce1|94322|rna7781 1558 1829 +;Gap=M807
scaffold119|size395038	blastx	match_part	117071	117469	449	+	.	ID=scaffold119|size395038:hsp:84624:3.12.0.1;Parent=scaffold119|size395038:hit:42152:3.12.0.1;Target=jgi|Thaoce1|94322|rna7781 1817 1949 +;Gap=M399
scaffold119|size395038	blastx	protein_match	114276	117445	195	+	.	ID=scaffold119|size395038:hit:42153:3.12.0.1;Name=jgi|Thaoce1|82312|rna5511;score=195
scaffold119|size395038	blastx	match_part	114276	114488	195	+	.	ID=scaffold119|size395038:hsp:84625:3.12.0.1;Parent=scaffold119|size395038:hit:42153:3.12.0.1;Target=jgi|Thaoce1|82312|rna5511 667 737 +;Gap=M213
scaffold119|size395038	blastx	match_part	114485	114946	313	+	.	ID=scaffold119|size395038:hsp:84626:3.12.0.1;Parent=scaffold119|size395038:hit:42153:3.12.0.1;Target=jgi|Thaoce1|82312|rna5511 736 892 +;Gap=M462
scaffold119|size395038	blastx	match_part	114940	115329	293	+	.	ID=scaffold119|size395038:hsp:84627:3.12.0.1;Parent=scaffold119|size395038:hit:42153:3.12.0.1;Target=jgi|Thaoce1|82312|rna5511 891 1020 +;Gap=M390
scaffold119|size395038	blastx	match_part	115777	116316	515	+	.	ID=scaffold119|size395038:hsp:84628:3.12.0.1;Parent=scaffold119|size395038:hit:42153:3.12.0.1;Target=jgi|Thaoce1|82312|rna5511 1214 1393 +;Gap=M540
scaffold119|size395038	blastx	match_part	116292	117056	800	+	.	ID=scaffold119|size395038:hsp:84629:3.12.0.1;Parent=scaffold119|size395038:hit:42153:3.12.0.1;Target=jgi|Thaoce1|82312|rna5511 1386 1642 +;Gap=M765
scaffold119|size395038	blastx	match_part	117071	117445	486	+	.	ID=scaffold119|size395038:hsp:84630:3.12.0.1;Parent=scaffold119|size395038:hit:42153:3.12.0.1;Target=jgi|Thaoce1|82312|rna5511 1648 1772 +;Gap=M375
scaffold119|size395038	blastx	protein_match	115729	116696	455	+	.	ID=scaffold119|size395038:hit:42154:3.12.0.1;Name=jgi|Thaoce1|74192|rna7898;score=455
scaffold119|size395038	blastx	match_part	115729	116283	455	+	.	ID=scaffold119|size395038:hsp:84631:3.12.0.1;Parent=scaffold119|size395038:hit:42154:3.12.0.1;Target=jgi|Thaoce1|74192|rna7898 35 227 +;Gap=M555
scaffold119|size395038	blastx	match_part	116292	116696	446	+	.	ID=scaffold119|size395038:hsp:84632:3.12.0.1;Parent=scaffold119|size395038:hit:42154:3.12.0.1;Target=jgi|Thaoce1|74192|rna7898 230 365 +;Gap=M405
scaffold119|size395038	blastx	protein_match	116619	117442	379	+	.	ID=scaffold119|size395038:hit:42155:3.12.0.1;Name=jgi|Thaoce1|103294|rna26631;score=379
scaffold119|size395038	blastx	match_part	116619	117047	379	+	.	ID=scaffold119|size395038:hsp:84633:3.12.0.1;Parent=scaffold119|size395038:hit:42155:3.12.0.1;Target=jgi|Thaoce1|103294|rna26631 1 143 +;Gap=M429
scaffold119|size395038	blastx	match_part	117074	117442	292	+	.	ID=scaffold119|size395038:hsp:84634:3.12.0.1;Parent=scaffold119|size395038:hit:42155:3.12.0.1;Target=jgi|Thaoce1|103294|rna26631 156 278 +;Gap=M369
scaffold119|size395038	blastx	protein_match	114566	117442	230	+	.	ID=scaffold119|size395038:hit:42156:3.12.0.1;Name=jgi|Fracy1|258517|fgenesh2_pg.153_%2523_3;score=230
scaffold119|size395038	blastx	match_part	114566	114952	230	+	.	ID=scaffold119|size395038:hsp:84635:3.12.0.1;Parent=scaffold119|size395038:hit:42156:3.12.0.1;Target=jgi|Fracy1|258517|fgenesh2_pg.153_%252523_3 239 367 +;Gap=M387
scaffold119|size395038	blastx	match_part	114940	115323	218	+	.	ID=scaffold119|size395038:hsp:84636:3.12.0.1;Parent=scaffold119|size395038:hit:42156:3.12.0.1;Target=jgi|Fracy1|258517|fgenesh2_pg.153_%252523_3 364 491 +;Gap=M384
scaffold119|size395038	blastx	match_part	116937	117047	105	+	.	ID=scaffold119|size395038:hsp:84637:3.12.0.1;Parent=scaffold119|size395038:hit:42156:3.12.0.1;Target=jgi|Fracy1|258517|fgenesh2_pg.153_%252523_3 608 644 +;Gap=M111
scaffold119|size395038	blastx	match_part	117062	117442	320	+	.	ID=scaffold119|size395038:hsp:84638:3.12.0.1;Parent=scaffold119|size395038:hit:42156:3.12.0.1;Target=jgi|Fracy1|258517|fgenesh2_pg.153_%252523_3 649 774 +;Gap=M381
scaffold119|size395038	blastx	protein_match	115927	116603	359	+	.	ID=scaffold119|size395038:hit:42157:3.12.0.1;Name=jgi|Thaoce1|81732|rna24766;score=359
scaffold119|size395038	blastx	match_part	115927	116316	359	+	.	ID=scaffold119|size395038:hsp:84639:3.12.0.1;Parent=scaffold119|size395038:hit:42157:3.12.0.1;Target=jgi|Thaoce1|81732|rna24766 33 161 +;Gap=M390
scaffold119|size395038	blastx	match_part	116412	116603	151	+	.	ID=scaffold119|size395038:hsp:84640:3.12.0.1;Parent=scaffold119|size395038:hit:42157:3.12.0.1;Target=jgi|Thaoce1|81732|rna24766 168 234 +;Gap=M192
scaffold119|size395038	blastx	protein_match	116967	117217	121	+	.	ID=scaffold119|size395038:hit:42158:3.12.0.1;Name=jgi|Thaoce1|77882|rna23268;score=121
scaffold119|size395038	blastx	match_part	116967	117068	121	+	.	ID=scaffold119|size395038:hsp:84641:3.12.0.1;Parent=scaffold119|size395038:hit:42158:3.12.0.1;Target=jgi|Thaoce1|77882|rna23268 1 34 +;Gap=M102
scaffold119|size395038	blastx	match_part	117071	117217	169	+	.	ID=scaffold119|size395038:hsp:84642:3.12.0.1;Parent=scaffold119|size395038:hit:42158:3.12.0.1;Target=jgi|Thaoce1|77882|rna23268 36 84 +;Gap=M147
scaffold119|size395038	blastx	protein_match	117089	117328	267	+	.	ID=scaffold119|size395038:hit:42159:3.12.0.1;Name=jgi|Thaoce1|79852|rna18616;score=267
scaffold119|size395038	blastx	match_part	117089	117328	267	+	.	ID=scaffold119|size395038:hsp:84643:3.12.0.1;Parent=scaffold119|size395038:hit:42159:3.12.0.1;Target=jgi|Thaoce1|79852|rna18616 43 122 +;Gap=M240
scaffold119|size395038	blastx	protein_match	117200	117400	257	+	.	ID=scaffold119|size395038:hit:42160:3.12.0.1;Name=jgi|Thaoce1|73762|rna25162;score=257
scaffold119|size395038	blastx	match_part	117200	117400	257	+	.	ID=scaffold119|size395038:hsp:84644:3.12.0.1;Parent=scaffold119|size395038:hit:42160:3.12.0.1;Target=jgi|Thaoce1|73762|rna25162 1 67 +;Gap=M201
scaffold119|size395038	blastx	protein_match	126157	126753	529	+	.	ID=scaffold119|size395038:hit:42161:3.12.0.1;Name=jgi|Thaoce1|100045|rna10047;score=529
scaffold119|size395038	blastx	match_part	126157	126753	529	+	.	ID=scaffold119|size395038:hsp:84645:3.12.0.1;Parent=scaffold119|size395038:hit:42161:3.12.0.1;Target=jgi|Thaoce1|100045|rna10047 1 202 +;Gap=M597
scaffold119|size395038	blastx	protein_match	125368	125451	120	+	.	ID=scaffold119|size395038:hit:42162:3.12.0.1;Name=jgi|Thaoce1|78643|rna7571;score=120
scaffold119|size395038	blastx	match_part	125368	125451	120	+	.	ID=scaffold119|size395038:hsp:84646:3.12.0.1;Parent=scaffold119|size395038:hit:42162:3.12.0.1;Target=jgi|Thaoce1|78643|rna7571 1 28 +;Gap=M84
scaffold119|size395038	blastx	protein_match	125503	126684	1209	+	.	ID=scaffold119|size395038:hit:42163:3.12.0.1;Name=jgi|Thaoce1|78644|rna7572;score=1209
scaffold119|size395038	blastx	match_part	125503	126684	1209	+	.	ID=scaffold119|size395038:hsp:84647:3.12.0.1;Parent=scaffold119|size395038:hit:42163:3.12.0.1;Target=jgi|Thaoce1|78644|rna7572 1 404 +;Gap=M1182
scaffold119|size395038	blastx	protein_match	125770	126534	572	+	.	ID=scaffold119|size395038:hit:42164:3.12.0.1;Name=jgi|Fracy1|239319|fgenesh2_pg.6_%2523_721;score=572
scaffold119|size395038	blastx	match_part	125770	126534	572	+	.	ID=scaffold119|size395038:hsp:84648:3.12.0.1;Parent=scaffold119|size395038:hit:42164:3.12.0.1;Target=jgi|Fracy1|239319|fgenesh2_pg.6_%252523_721 9 248 +;Gap=M765
scaffold119|size395038	blastx	protein_match	126457	126732	192	+	.	ID=scaffold119|size395038:hit:42165:3.12.0.1;Name=jgi|Thaoce1|79865|rna9284;score=192
scaffold119|size395038	blastx	match_part	126457	126732	192	+	.	ID=scaffold119|size395038:hsp:84649:3.12.0.1;Parent=scaffold119|size395038:hit:42165:3.12.0.1;Target=jgi|Thaoce1|79865|rna9284 1 92 +;Gap=M276
scaffold119|size395038	blastx	protein_match	125770	126534	572	+	.	ID=scaffold119|size395038:hit:42166:3.12.0.1;Name=jgi|Fracy1|239319|fgenesh2_pg.6_%2523_721;score=572
scaffold119|size395038	blastx	match_part	125770	126534	572	+	.	ID=scaffold119|size395038:hsp:84650:3.12.0.1;Parent=scaffold119|size395038:hit:42166:3.12.0.1;Target=jgi|Fracy1|239319|fgenesh2_pg.6_%252523_721 9 248 +;Gap=M765
scaffold119|size395038	blastx	protein_match	125770	126534	572	+	.	ID=scaffold119|size395038:hit:42167:3.12.0.1;Name=jgi|Fracy1|239319|fgenesh2_pg.6_%2523_721;score=572
scaffold119|size395038	blastx	match_part	125770	126534	572	+	.	ID=scaffold119|size395038:hsp:84651:3.12.0.1;Parent=scaffold119|size395038:hit:42167:3.12.0.1;Target=jgi|Fracy1|239319|fgenesh2_pg.6_%252523_721 9 248 +;Gap=M765
scaffold119|size395038	blastx	protein_match	126262	126732	353	+	.	ID=scaffold119|size395038:hit:42168:3.12.0.1;Name=jgi|Thaoce1|82246|rna13847;score=353
scaffold119|size395038	blastx	match_part	126262	126732	353	+	.	ID=scaffold119|size395038:hsp:84652:3.12.0.1;Parent=scaffold119|size395038:hit:42168:3.12.0.1;Target=jgi|Thaoce1|82246|rna13847 3 163 +;Gap=M471
scaffold119|size395038	blastx	protein_match	125242	125433	159	+	.	ID=scaffold119|size395038:hit:42169:3.12.0.1;Name=jgi|Thaoce1|92476|rna24855;score=159
scaffold119|size395038	blastx	match_part	125242	125433	159	+	.	ID=scaffold119|size395038:hsp:84653:3.12.0.1;Parent=scaffold119|size395038:hit:42169:3.12.0.1;Target=jgi|Thaoce1|92476|rna24855 1 63 +;Gap=M192
scaffold119|size395038	blastx	protein_match	126388	126666	401	+	.	ID=scaffold119|size395038:hit:42170:3.12.0.1;Name=jgi|Thaoce1|74207|rna17868;score=401
scaffold119|size395038	blastx	match_part	126388	126666	401	+	.	ID=scaffold119|size395038:hsp:84654:3.12.0.1;Parent=scaffold119|size395038:hit:42170:3.12.0.1;Target=jgi|Thaoce1|74207|rna17868 1 93 +;Gap=M279
scaffold119|size395038	blastx	protein_match	125326	125595	225	+	.	ID=scaffold119|size395038:hit:42171:3.12.0.1;Name=jgi|Thaoce1|92598|rna22595;score=225
scaffold119|size395038	blastx	match_part	125326	125595	225	+	.	ID=scaffold119|size395038:hsp:84655:3.12.0.1;Parent=scaffold119|size395038:hit:42171:3.12.0.1;Target=jgi|Thaoce1|92598|rna22595 1 89 +;Gap=M270
scaffold119|size395038	blastx	protein_match	126139	126756	479	+	.	ID=scaffold119|size395038:hit:42172:3.12.0.1;Name=jgi|Thaoce1|96040|rna34425;score=479
scaffold119|size395038	blastx	match_part	126139	126756	479	+	.	ID=scaffold119|size395038:hsp:84656:3.12.0.1;Parent=scaffold119|size395038:hit:42172:3.12.0.1;Target=jgi|Thaoce1|96040|rna34425 1 212 +;Gap=M618
scaffold119|size395038	blastx	protein_match	126262	126732	366	+	.	ID=scaffold119|size395038:hit:42173:3.12.0.1;Name=jgi|Thaoce1|76800|rna11108;score=366
scaffold119|size395038	blastx	match_part	126262	126732	366	+	.	ID=scaffold119|size395038:hsp:84657:3.12.0.1;Parent=scaffold119|size395038:hit:42173:3.12.0.1;Target=jgi|Thaoce1|76800|rna11108 3 161 +;Gap=M471
scaffold119|size395038	blastx	protein_match	126535	126753	198	+	.	ID=scaffold119|size395038:hit:42174:3.12.0.1;Name=jgi|Thaoce1|87930|rna30156;score=198
scaffold119|size395038	blastx	match_part	126535	126753	198	+	.	ID=scaffold119|size395038:hsp:84658:3.12.0.1;Parent=scaffold119|size395038:hit:42174:3.12.0.1;Target=jgi|Thaoce1|87930|rna30156 1 73 +;Gap=M219
scaffold119|size395038	blastx	protein_match	126262	126543	219	+	.	ID=scaffold119|size395038:hit:42175:3.12.0.1;Name=jgi|Thaoce1|71341|rna33866;score=219
scaffold119|size395038	blastx	match_part	126262	126543	219	+	.	ID=scaffold119|size395038:hsp:84659:3.12.0.1;Parent=scaffold119|size395038:hit:42175:3.12.0.1;Target=jgi|Thaoce1|71341|rna33866 3 98 +;Gap=M282
scaffold119|size395038	blastx	protein_match	126250	126684	392	+	.	ID=scaffold119|size395038:hit:42176:3.12.0.1;Name=jgi|Thaoce1|85352|rna21866;score=392
scaffold119|size395038	blastx	match_part	126250	126684	392	+	.	ID=scaffold119|size395038:hsp:84660:3.12.0.1;Parent=scaffold119|size395038:hit:42176:3.12.0.1;Target=jgi|Thaoce1|85352|rna21866 1 148 +;Gap=M435
scaffold119|size395038	blastx	protein_match	136950	142532	515	+	.	ID=scaffold119|size395038:hit:42177:3.12.0.1;Name=jgi|Thaoce1|79513|rna20517;score=515
scaffold119|size395038	blastx	match_part	136950	137393	515	+	.	ID=scaffold119|size395038:hsp:84661:3.12.0.1;Parent=scaffold119|size395038:hit:42177:3.12.0.1;Target=jgi|Thaoce1|79513|rna20517 118 265 +;Gap=M444
scaffold119|size395038	blastx	match_part	137884	139449	1660	+	.	ID=scaffold119|size395038:hsp:84662:3.12.0.1;Parent=scaffold119|size395038:hit:42177:3.12.0.1;Target=jgi|Thaoce1|79513|rna20517 274 719 +;Gap=M1566
scaffold119|size395038	blastx	match_part	138775	139107	179	+	.	ID=scaffold119|size395038:hsp:84663:3.12.0.1;Parent=scaffold119|size395038:hit:42177:3.12.0.1;Target=jgi|Thaoce1|79513|rna20517 1201 1340 +;Gap=M333
scaffold119|size395038	blastx	match_part	139481	140227	555	+	.	ID=scaffold119|size395038:hsp:84664:3.12.0.1;Parent=scaffold119|size395038:hit:42177:3.12.0.1;Target=jgi|Thaoce1|79513|rna20517 702 954 +;Gap=M747
scaffold119|size395038	blastx	match_part	140437	140832	419	+	.	ID=scaffold119|size395038:hsp:84665:3.12.0.1;Parent=scaffold119|size395038:hit:42177:3.12.0.1;Target=jgi|Thaoce1|79513|rna20517 973 1074 +;Gap=M396
scaffold119|size395038	blastx	match_part	141076	141762	716	+	.	ID=scaffold119|size395038:hsp:84666:3.12.0.1;Parent=scaffold119|size395038:hit:42177:3.12.0.1;Target=jgi|Thaoce1|79513|rna20517 1086 1312 +;Gap=M687
scaffold119|size395038	blastx	match_part	141394	141714	138	+	.	ID=scaffold119|size395038:hsp:84667:3.12.0.1;Parent=scaffold119|size395038:hit:42177:3.12.0.1;Target=jgi|Thaoce1|79513|rna20517 513 610 +;Gap=M321
scaffold119|size395038	blastx	match_part	141756	142532	427	+	.	ID=scaffold119|size395038:hsp:84668:3.12.0.1;Parent=scaffold119|size395038:hit:42177:3.12.0.1;Target=jgi|Thaoce1|79513|rna20517 589 804 +;Gap=M777
scaffold119|size395038	blastx	match_part	141786	141968	220	+	.	ID=scaffold119|size395038:hsp:84669:3.12.0.1;Parent=scaffold119|size395038:hit:42177:3.12.0.1;Target=jgi|Thaoce1|79513|rna20517 1279 1340 +;Gap=M183
scaffold119|size395038	blastx	protein_match	138736	142544	420	+	.	ID=scaffold119|size395038:hit:42178:3.12.0.1;Name=jgi|Fracy1|184323|e_gw1.5.406.1;score=420
scaffold119|size395038	blastx	match_part	138736	139449	420	+	.	ID=scaffold119|size395038:hsp:84670:3.12.0.1;Parent=scaffold119|size395038:hit:42178:3.12.0.1;Target=jgi|Fracy1|184323|e_gw1.5.406.1 384 599 +;Gap=M714
scaffold119|size395038	blastx	match_part	139442	139792	178	+	.	ID=scaffold119|size395038:hsp:84671:3.12.0.1;Parent=scaffold119|size395038:hit:42178:3.12.0.1;Target=jgi|Fracy1|184323|e_gw1.5.406.1 577 674 +;Gap=M351
scaffold119|size395038	blastx	match_part	141070	141693	149	+	.	ID=scaffold119|size395038:hsp:84672:3.12.0.1;Parent=scaffold119|size395038:hit:42178:3.12.0.1;Target=jgi|Fracy1|184323|e_gw1.5.406.1 278 484 +;Gap=M624
scaffold119|size395038	blastx	match_part	141762	142544	473	+	.	ID=scaffold119|size395038:hsp:84673:3.12.0.1;Parent=scaffold119|size395038:hit:42178:3.12.0.1;Target=jgi|Fracy1|184323|e_gw1.5.406.1 474 675 +;Gap=M783
scaffold119|size395038	blastx	protein_match	138856	142592	347	+	.	ID=scaffold119|size395038:hit:42179:3.12.0.1;Name=jgi|Thaps3|22016|estExt_fgenesh1_pg.C_chr_30897;score=347
scaffold119|size395038	blastx	match_part	138856	139449	347	+	.	ID=scaffold119|size395038:hsp:84674:3.12.0.1;Parent=scaffold119|size395038:hit:42179:3.12.0.1;Target=jgi|Thaps3|22016|estExt_fgenesh1_pg.C_chr_30897 517 698 +;Gap=M594
scaffold119|size395038	blastx	match_part	138862	139449	387	+	.	ID=scaffold119|size395038:hsp:84675:3.12.0.1;Parent=scaffold119|size395038:hit:42179:3.12.0.1;Target=jgi|Thaps3|22016|estExt_fgenesh1_pg.C_chr_30897 819 986 +;Gap=M588
scaffold119|size395038	blastx	match_part	139529	140170	178	+	.	ID=scaffold119|size395038:hsp:84676:3.12.0.1;Parent=scaffold119|size395038:hit:42179:3.12.0.1;Target=jgi|Thaps3|22016|estExt_fgenesh1_pg.C_chr_30897 987 1141 +;Gap=M642
scaffold119|size395038	blastx	match_part	139529	139783	181	+	.	ID=scaffold119|size395038:hsp:84677:3.12.0.1;Parent=scaffold119|size395038:hit:42179:3.12.0.1;Target=jgi|Thaps3|22016|estExt_fgenesh1_pg.C_chr_30897 699 769 +;Gap=M255
scaffold119|size395038	blastx	match_part	140551	140814	140	+	.	ID=scaffold119|size395038:hsp:84678:3.12.0.1;Parent=scaffold119|size395038:hit:42179:3.12.0.1;Target=jgi|Thaps3|22016|estExt_fgenesh1_pg.C_chr_30897 1211 1296 +;Gap=M264
scaffold119|size395038	blastx	match_part	141337	141663	152	+	.	ID=scaffold119|size395038:hsp:84679:3.12.0.1;Parent=scaffold119|size395038:hit:42179:3.12.0.1;Target=jgi|Thaps3|22016|estExt_fgenesh1_pg.C_chr_30897 427 561 +;Gap=M327
scaffold119|size395038	blastx	match_part	141535	141684	126	+	.	ID=scaffold119|size395038:hsp:84680:3.12.0.1;Parent=scaffold119|size395038:hit:42179:3.12.0.1;Target=jgi|Thaps3|22016|estExt_fgenesh1_pg.C_chr_30897 819 868 +;Gap=M150
scaffold119|size395038	blastx	match_part	141762	142550	480	+	.	ID=scaffold119|size395038:hsp:84681:3.12.0.1;Parent=scaffold119|size395038:hit:42179:3.12.0.1;Target=jgi|Thaps3|22016|estExt_fgenesh1_pg.C_chr_30897 861 1063 +;Gap=M789
scaffold119|size395038	blastx	match_part	141762	142592	384	+	.	ID=scaffold119|size395038:hsp:84682:3.12.0.1;Parent=scaffold119|size395038:hit:42179:3.12.0.1;Target=jgi|Thaps3|22016|estExt_fgenesh1_pg.C_chr_30897 561 793 +;Gap=M831
scaffold119|size395038	blastx	protein_match	138787	142538	401	+	.	ID=scaffold119|size395038:hit:42180:3.12.0.1;Name=jgi|Thaps3|22526|estExt_fgenesh1_pg.C_chr_50031;score=401
scaffold119|size395038	blastx	match_part	138787	139449	401	+	.	ID=scaffold119|size395038:hsp:84683:3.12.0.1;Parent=scaffold119|size395038:hit:42180:3.12.0.1;Target=jgi|Thaps3|22526|estExt_fgenesh1_pg.C_chr_50031 431 632 +;Gap=M663
scaffold119|size395038	blastx	match_part	138865	139449	416	+	.	ID=scaffold119|size395038:hsp:84684:3.12.0.1;Parent=scaffold119|size395038:hit:42180:3.12.0.1;Target=jgi|Thaps3|22526|estExt_fgenesh1_pg.C_chr_50031 755 921 +;Gap=M585
scaffold119|size395038	blastx	match_part	139493	139783	170	+	.	ID=scaffold119|size395038:hsp:84685:3.12.0.1;Parent=scaffold119|size395038:hit:42180:3.12.0.1;Target=jgi|Thaps3|22526|estExt_fgenesh1_pg.C_chr_50031 619 710 +;Gap=M291
scaffold119|size395038	blastx	match_part	139529	140170	174	+	.	ID=scaffold119|size395038:hsp:84686:3.12.0.1;Parent=scaffold119|size395038:hit:42180:3.12.0.1;Target=jgi|Thaps3|22526|estExt_fgenesh1_pg.C_chr_50031 922 1077 +;Gap=M642
scaffold119|size395038	blastx	match_part	140512	140814	169	+	.	ID=scaffold119|size395038:hsp:84687:3.12.0.1;Parent=scaffold119|size395038:hit:42180:3.12.0.1;Target=jgi|Thaps3|22526|estExt_fgenesh1_pg.C_chr_50031 1135 1233 +;Gap=M303
scaffold119|size395038	blastx	match_part	141313	141693	133	+	.	ID=scaffold119|size395038:hsp:84688:3.12.0.1;Parent=scaffold119|size395038:hit:42180:3.12.0.1;Target=jgi|Thaps3|22526|estExt_fgenesh1_pg.C_chr_50031 374 500 +;Gap=M381
scaffold119|size395038	blastx	match_part	141475	141684	104	+	.	ID=scaffold119|size395038:hsp:84689:3.12.0.1;Parent=scaffold119|size395038:hit:42180:3.12.0.1;Target=jgi|Thaps3|22526|estExt_fgenesh1_pg.C_chr_50031 731 803 +;Gap=M210
scaffold119|size395038	blastx	match_part	141762	142529	470	+	.	ID=scaffold119|size395038:hsp:84690:3.12.0.1;Parent=scaffold119|size395038:hit:42180:3.12.0.1;Target=jgi|Thaps3|22526|estExt_fgenesh1_pg.C_chr_50031 796 991 +;Gap=M768
scaffold119|size395038	blastx	match_part	141762	142538	455	+	.	ID=scaffold119|size395038:hsp:84691:3.12.0.1;Parent=scaffold119|size395038:hit:42180:3.12.0.1;Target=jgi|Thaps3|22526|estExt_fgenesh1_pg.C_chr_50031 490 712 +;Gap=M777
scaffold119|size395038	blastx	protein_match	138736	142535	425	+	.	ID=scaffold119|size395038:hit:42181:3.12.0.1;Name=jgi|Thaps3|26553|estExt_Genewise1.C_chr_10158;score=425
scaffold119|size395038	blastx	match_part	138736	139449	425	+	.	ID=scaffold119|size395038:hsp:84692:3.12.0.1;Parent=scaffold119|size395038:hit:42181:3.12.0.1;Target=jgi|Thaps3|26553|estExt_Genewise1.C_chr_10158 237 450 +;Gap=M714
scaffold119|size395038	blastx	match_part	139529	139783	172	+	.	ID=scaffold119|size395038:hsp:84693:3.12.0.1;Parent=scaffold119|size395038:hit:42181:3.12.0.1;Target=jgi|Thaps3|26553|estExt_Genewise1.C_chr_10158 451 522 +;Gap=M255
scaffold119|size395038	blastx	match_part	141403	141684	161	+	.	ID=scaffold119|size395038:hsp:84694:3.12.0.1;Parent=scaffold119|size395038:hit:42181:3.12.0.1;Target=jgi|Thaps3|26553|estExt_Genewise1.C_chr_10158 243 333 +;Gap=M282
scaffold119|size395038	blastx	match_part	141762	142535	409	+	.	ID=scaffold119|size395038:hsp:84695:3.12.0.1;Parent=scaffold119|size395038:hit:42181:3.12.0.1;Target=jgi|Thaps3|26553|estExt_Genewise1.C_chr_10158 326 523 +;Gap=M774
scaffold119|size395038	blastx	protein_match	139613	142559	140	+	.	ID=scaffold119|size395038:hit:42182:3.12.0.1;Name=jgi|Thaoce1|92657|rna7444;score=140
scaffold119|size395038	blastx	match_part	139613	139807	140	+	.	ID=scaffold119|size395038:hsp:84696:3.12.0.1;Parent=scaffold119|size395038:hit:42182:3.12.0.1;Target=jgi|Thaoce1|92657|rna7444 13 70 +;Gap=M195
scaffold119|size395038	blastx	match_part	142347	142559	292	+	.	ID=scaffold119|size395038:hsp:84697:3.12.0.1;Parent=scaffold119|size395038:hit:42182:3.12.0.1;Target=jgi|Thaoce1|92657|rna7444 1 71 +;Gap=M213
scaffold119|size395038	blastx	protein_match	138925	142559	322	+	.	ID=scaffold119|size395038:hit:42183:3.12.0.1;Name=jgi|Thaoce1|92658|rna7445;score=322
scaffold119|size395038	blastx	match_part	138925	139449	322	+	.	ID=scaffold119|size395038:hsp:84698:3.12.0.1;Parent=scaffold119|size395038:hit:42183:3.12.0.1;Target=jgi|Thaoce1|92658|rna7445 1 167 +;Gap=M525
scaffold119|size395038	blastx	match_part	139499	139807	191	+	.	ID=scaffold119|size395038:hsp:84699:3.12.0.1;Parent=scaffold119|size395038:hit:42183:3.12.0.1;Target=jgi|Thaoce1|92658|rna7445 158 252 +;Gap=M309
scaffold119|size395038	blastx	match_part	141786	142559	917	+	.	ID=scaffold119|size395038:hsp:84700:3.12.0.1;Parent=scaffold119|size395038:hit:42183:3.12.0.1;Target=jgi|Thaoce1|92658|rna7445 21 253 +;Gap=M774
scaffold119|size395038	blastx	protein_match	138736	142544	420	+	.	ID=scaffold119|size395038:hit:42184:3.12.0.1;Name=jgi|Fracy1|184323|e_gw1.5.406.1;score=420
scaffold119|size395038	blastx	match_part	138736	139449	420	+	.	ID=scaffold119|size395038:hsp:84701:3.12.0.1;Parent=scaffold119|size395038:hit:42184:3.12.0.1;Target=jgi|Fracy1|184323|e_gw1.5.406.1 384 599 +;Gap=M714
scaffold119|size395038	blastx	match_part	139442	139792	178	+	.	ID=scaffold119|size395038:hsp:84702:3.12.0.1;Parent=scaffold119|size395038:hit:42184:3.12.0.1;Target=jgi|Fracy1|184323|e_gw1.5.406.1 577 674 +;Gap=M351
scaffold119|size395038	blastx	match_part	141070	141693	149	+	.	ID=scaffold119|size395038:hsp:84703:3.12.0.1;Parent=scaffold119|size395038:hit:42184:3.12.0.1;Target=jgi|Fracy1|184323|e_gw1.5.406.1 278 484 +;Gap=M624
scaffold119|size395038	blastx	match_part	141762	142544	473	+	.	ID=scaffold119|size395038:hsp:84704:3.12.0.1;Parent=scaffold119|size395038:hit:42184:3.12.0.1;Target=jgi|Fracy1|184323|e_gw1.5.406.1 474 675 +;Gap=M783
scaffold119|size395038	blastx	protein_match	138736	142544	420	+	.	ID=scaffold119|size395038:hit:42185:3.12.0.1;Name=jgi|Fracy1|184323|e_gw1.5.406.1;score=420
scaffold119|size395038	blastx	match_part	138736	139449	420	+	.	ID=scaffold119|size395038:hsp:84705:3.12.0.1;Parent=scaffold119|size395038:hit:42185:3.12.0.1;Target=jgi|Fracy1|184323|e_gw1.5.406.1 384 599 +;Gap=M714
scaffold119|size395038	blastx	match_part	139442	139792	178	+	.	ID=scaffold119|size395038:hsp:84706:3.12.0.1;Parent=scaffold119|size395038:hit:42185:3.12.0.1;Target=jgi|Fracy1|184323|e_gw1.5.406.1 577 674 +;Gap=M351
scaffold119|size395038	blastx	match_part	141070	141693	149	+	.	ID=scaffold119|size395038:hsp:84707:3.12.0.1;Parent=scaffold119|size395038:hit:42185:3.12.0.1;Target=jgi|Fracy1|184323|e_gw1.5.406.1 278 484 +;Gap=M624
scaffold119|size395038	blastx	match_part	141762	142544	473	+	.	ID=scaffold119|size395038:hsp:84708:3.12.0.1;Parent=scaffold119|size395038:hit:42185:3.12.0.1;Target=jgi|Fracy1|184323|e_gw1.5.406.1 474 675 +;Gap=M783
scaffold119|size395038	blastx	protein_match	136950	137090	172	+	.	ID=scaffold119|size395038:hit:42186:3.12.0.1;Name=jgi|Thaoce1|74678|rna27001;score=172
scaffold119|size395038	blastx	match_part	136950	137090	172	+	.	ID=scaffold119|size395038:hsp:84709:3.12.0.1;Parent=scaffold119|size395038:hit:42186:3.12.0.1;Target=jgi|Thaoce1|74678|rna27001 65 111 +;Gap=M141
scaffold119|size395038	blastx	protein_match	150493	151620	1120	-	.	ID=scaffold119|size395038:hit:42187:3.12.0.1;Name=jgi|Thaoce1|86783|rna26568;score=1120
scaffold119|size395038	blastx	match_part	150493	151620	1120	-	.	ID=scaffold119|size395038:hsp:84710:3.12.0.1;Parent=scaffold119|size395038:hit:42187:3.12.0.1;Target=jgi|Thaoce1|86783|rna26568 220 590 +;Gap=M1128
scaffold119|size395038	blastx	protein_match	148023	148481	461	-	.	ID=scaffold119|size395038:hit:42188:3.12.0.1;Name=jgi|Thaoce1|74193|rna7899;score=461
scaffold119|size395038	blastx	match_part	148023	148481	461	-	.	ID=scaffold119|size395038:hsp:84711:3.12.0.1;Parent=scaffold119|size395038:hit:42188:3.12.0.1;Target=jgi|Thaoce1|74193|rna7899 1 154 +;Gap=M459
scaffold119|size395038	blastx	protein_match	159590	159981	68	-	.	ID=scaffold119|size395038:hit:42189:3.12.0.1;Name=jgi|Thaoce1|74193|rna7899;score=68
scaffold119|size395038	blastx	match_part	159724	159981	126	-	.	ID=scaffold119|size395038:hsp:84712:3.12.0.1;Parent=scaffold119|size395038:hit:42189:3.12.0.1;Target=jgi|Thaoce1|74193|rna7899 1 87 +;Gap=M258
scaffold119|size395038	blastx	match_part	159780	159884	127	-	.	ID=scaffold119|size395038:hsp:84713:3.12.0.1;Parent=scaffold119|size395038:hit:42189:3.12.0.1;Target=jgi|Thaoce1|74193|rna7899 34 68 +;Gap=M105
scaffold119|size395038	blastx	match_part	159590	159664	68	-	.	ID=scaffold119|size395038:hsp:84714:3.12.0.1;Parent=scaffold119|size395038:hit:42189:3.12.0.1;Target=jgi|Thaoce1|74193|rna7899 108 132 +;Gap=M75
scaffold119|size395038	blastx	protein_match	149347	149577	128	-	.	ID=scaffold119|size395038:hit:42190:3.12.0.1;Name=jgi|Thaoce1|88323|rna24926;score=128
scaffold119|size395038	blastx	match_part	149347	149577	128	-	.	ID=scaffold119|size395038:hsp:84715:3.12.0.1;Parent=scaffold119|size395038:hit:42190:3.12.0.1;Target=jgi|Thaoce1|88323|rna24926 68 148 +;Gap=M231
scaffold119|size395038	blastx	protein_match	147961	151632	391	-	.	ID=scaffold119|size395038:hit:42191:3.12.0.1;Name=jgi|Thaoce1|77924|rna15843;score=391
scaffold119|size395038	blastx	match_part	148744	151632	2325	-	.	ID=scaffold119|size395038:hsp:84716:3.12.0.1;Parent=scaffold119|size395038:hit:42191:3.12.0.1;Target=jgi|Thaoce1|77924|rna15843 241 1234 +;Gap=M2889
scaffold119|size395038	blastx	match_part	148757	149230	413	-	.	ID=scaffold119|size395038:hsp:84717:3.12.0.1;Parent=scaffold119|size395038:hit:42191:3.12.0.1;Target=jgi|Thaoce1|77924|rna15843 1072 1243 +;Gap=M474
scaffold119|size395038	blastx	match_part	148200	148775	629	-	.	ID=scaffold119|size395038:hsp:84718:3.12.0.1;Parent=scaffold119|size395038:hit:42191:3.12.0.1;Target=jgi|Thaoce1|77924|rna15843 1227 1423 +;Gap=M576
scaffold119|size395038	blastx	match_part	147961	148233	391	-	.	ID=scaffold119|size395038:hsp:84719:3.12.0.1;Parent=scaffold119|size395038:hit:42191:3.12.0.1;Target=jgi|Thaoce1|77924|rna15843 1419 1509 +;Gap=M273
scaffold119|size395038	blastx	protein_match	159480	162654	313	-	.	ID=scaffold119|size395038:hit:42192:3.12.0.1;Name=jgi|Thaoce1|77924|rna15843;score=313
scaffold119|size395038	blastx	match_part	161554	162654	479	-	.	ID=scaffold119|size395038:hsp:84720:3.12.0.1;Parent=scaffold119|size395038:hit:42192:3.12.0.1;Target=jgi|Thaoce1|77924|rna15843 393 762 +;Gap=M1101
scaffold119|size395038	blastx	match_part	161844	162101	241	-	.	ID=scaffold119|size395038:hsp:84721:3.12.0.1;Parent=scaffold119|size395038:hit:42192:3.12.0.1;Target=jgi|Thaoce1|77924|rna15843 580 666 +;Gap=M258
scaffold119|size395038	blastx	match_part	160734	161165	263	-	.	ID=scaffold119|size395038:hsp:84722:3.12.0.1;Parent=scaffold119|size395038:hit:42192:3.12.0.1;Target=jgi|Thaoce1|77924|rna15843 939 1076 +;Gap=M432
scaffold119|size395038	blastx	match_part	159694	160806	1046	-	.	ID=scaffold119|size395038:hsp:84723:3.12.0.1;Parent=scaffold119|size395038:hit:42192:3.12.0.1;Target=jgi|Thaoce1|77924|rna15843 1060 1431 +;Gap=M1113
scaffold119|size395038	blastx	match_part	159480	159950	313	-	.	ID=scaffold119|size395038:hsp:84724:3.12.0.1;Parent=scaffold119|size395038:hit:42192:3.12.0.1;Target=jgi|Thaoce1|77924|rna15843 1346 1503 +;Gap=M471
scaffold119|size395038	blastx	protein_match	149069	162366	94	-	.	ID=scaffold119|size395038:hit:42193:3.12.0.1;Name=jgi|Fracy1|245985|fgenesh2_pg.16_%2523_352;score=94
scaffold119|size395038	blastx	match_part	161602	162366	206	-	.	ID=scaffold119|size395038:hsp:84725:3.12.0.1;Parent=scaffold119|size395038:hit:42193:3.12.0.1;Target=jgi|Fracy1|245985|fgenesh2_pg.16_%252523_352 32 286 +;Gap=M765
scaffold119|size395038	blastx	match_part	161817	162116	164	-	.	ID=scaffold119|size395038:hsp:84726:3.12.0.1;Parent=scaffold119|size395038:hit:42193:3.12.0.1;Target=jgi|Fracy1|245985|fgenesh2_pg.16_%252523_352 115 220 +;Gap=M300
scaffold119|size395038	blastx	match_part	160612	160806	148	-	.	ID=scaffold119|size395038:hsp:84727:3.12.0.1;Parent=scaffold119|size395038:hit:42193:3.12.0.1;Target=jgi|Fracy1|245985|fgenesh2_pg.16_%252523_352 522 586 +;Gap=M195
scaffold119|size395038	blastx	match_part	159820	160239	182	-	.	ID=scaffold119|size395038:hsp:84728:3.12.0.1;Parent=scaffold119|size395038:hit:42193:3.12.0.1;Target=jgi|Fracy1|245985|fgenesh2_pg.16_%252523_352 590 727 +;Gap=M420
scaffold119|size395038	blastx	match_part	149899	150957	437	-	.	ID=scaffold119|size395038:hsp:84729:3.12.0.1;Parent=scaffold119|size395038:hit:42193:3.12.0.1;Target=jgi|Fracy1|245985|fgenesh2_pg.16_%252523_352 12 364 +;Gap=M1059
scaffold119|size395038	blastx	match_part	149209	149637	170	-	.	ID=scaffold119|size395038:hsp:84730:3.12.0.1;Parent=scaffold119|size395038:hit:42193:3.12.0.1;Target=jgi|Fracy1|245985|fgenesh2_pg.16_%252523_352 428 540 +;Gap=M429
scaffold119|size395038	blastx	match_part	149069	149197	94	-	.	ID=scaffold119|size395038:hsp:84731:3.12.0.1;Parent=scaffold119|size395038:hit:42193:3.12.0.1;Target=jgi|Fracy1|245985|fgenesh2_pg.16_%252523_352 545 587 +;Gap=M129
scaffold119|size395038	blastx	protein_match	148053	148550	511	-	.	ID=scaffold119|size395038:hit:42194:3.12.0.1;Name=jgi|Thaoce1|91494|rna15024;score=511
scaffold119|size395038	blastx	match_part	148053	148550	511	-	.	ID=scaffold119|size395038:hsp:84732:3.12.0.1;Parent=scaffold119|size395038:hit:42194:3.12.0.1;Target=jgi|Thaoce1|91494|rna15024 3 169 +;Gap=M498
scaffold119|size395038	blastx	protein_match	159700	160056	210	-	.	ID=scaffold119|size395038:hit:42195:3.12.0.1;Name=jgi|Thaoce1|91494|rna15024;score=210
scaffold119|size395038	blastx	match_part	159700	160056	210	-	.	ID=scaffold119|size395038:hsp:84733:3.12.0.1;Parent=scaffold119|size395038:hit:42195:3.12.0.1;Target=jgi|Thaoce1|91494|rna15024 1 120 +;Gap=M357
scaffold119|size395038	blastx	protein_match	161865	162471	225	-	.	ID=scaffold119|size395038:hit:42196:3.12.0.1;Name=jgi|Fracy1|193184|e_gw1.17.59.1;score=225
scaffold119|size395038	blastx	match_part	162136	162471	141	-	.	ID=scaffold119|size395038:hsp:84734:3.12.0.1;Parent=scaffold119|size395038:hit:42196:3.12.0.1;Target=jgi|Fracy1|193184|e_gw1.17.59.1 1 137 +;Gap=M336
scaffold119|size395038	blastx	match_part	161865	162119	225	-	.	ID=scaffold119|size395038:hsp:84735:3.12.0.1;Parent=scaffold119|size395038:hit:42196:3.12.0.1;Target=jgi|Fracy1|193184|e_gw1.17.59.1 143 227 +;Gap=M255
scaffold119|size395038	blastx	protein_match	161865	162471	225	-	.	ID=scaffold119|size395038:hit:42197:3.12.0.1;Name=jgi|Fracy1|193184|e_gw1.17.59.1;score=225
scaffold119|size395038	blastx	match_part	162136	162471	141	-	.	ID=scaffold119|size395038:hsp:84736:3.12.0.1;Parent=scaffold119|size395038:hit:42197:3.12.0.1;Target=jgi|Fracy1|193184|e_gw1.17.59.1 1 137 +;Gap=M336
scaffold119|size395038	blastx	match_part	161865	162119	225	-	.	ID=scaffold119|size395038:hsp:84737:3.12.0.1;Parent=scaffold119|size395038:hit:42197:3.12.0.1;Target=jgi|Fracy1|193184|e_gw1.17.59.1 143 227 +;Gap=M255
scaffold119|size395038	blastx	protein_match	161877	162648	175	-	.	ID=scaffold119|size395038:hit:42198:3.12.0.1;Name=jgi|Fracy1|198400|e_gw1.39.24.1;score=175
scaffold119|size395038	blastx	match_part	162217	162648	175	-	.	ID=scaffold119|size395038:hsp:84738:3.12.0.1;Parent=scaffold119|size395038:hit:42198:3.12.0.1;Target=jgi|Fracy1|198400|e_gw1.39.24.1 75 234 +;Gap=M432
scaffold119|size395038	blastx	match_part	161877	162122	175	-	.	ID=scaffold119|size395038:hsp:84739:3.12.0.1;Parent=scaffold119|size395038:hit:42198:3.12.0.1;Target=jgi|Fracy1|198400|e_gw1.39.24.1 245 326 +;Gap=M246
scaffold119|size395038	blastx	protein_match	148482	149266	150	-	.	ID=scaffold119|size395038:hit:42199:3.12.0.1;Name=jgi|Thaoce1|100347|rna3929;score=150
scaffold119|size395038	blastx	match_part	148856	149266	205	-	.	ID=scaffold119|size395038:hsp:84740:3.12.0.1;Parent=scaffold119|size395038:hit:42199:3.12.0.1;Target=jgi|Thaoce1|100347|rna3929 4 130 +;Gap=M411
scaffold119|size395038	blastx	match_part	148819	148875	78	-	.	ID=scaffold119|size395038:hsp:84741:3.12.0.1;Parent=scaffold119|size395038:hit:42199:3.12.0.1;Target=jgi|Thaoce1|100347|rna3929 126 144 +;Gap=M57
scaffold119|size395038	blastx	match_part	148482	148727	150	-	.	ID=scaffold119|size395038:hsp:84742:3.12.0.1;Parent=scaffold119|size395038:hit:42199:3.12.0.1;Target=jgi|Thaoce1|100347|rna3929 167 258 +;Gap=M246
scaffold119|size395038	blastx	protein_match	159982	160662	484	-	.	ID=scaffold119|size395038:hit:42200:3.12.0.1;Name=jgi|Thaoce1|100347|rna3929;score=484
scaffold119|size395038	blastx	match_part	159982	160662	484	-	.	ID=scaffold119|size395038:hsp:84743:3.12.0.1;Parent=scaffold119|size395038:hit:42200:3.12.0.1;Target=jgi|Thaoce1|100347|rna3929 52 258 +;Gap=M681
scaffold119|size395038	blastx	protein_match	161865	162471	225	-	.	ID=scaffold119|size395038:hit:42201:3.12.0.1;Name=jgi|Fracy1|193184|e_gw1.17.59.1;score=225
scaffold119|size395038	blastx	match_part	162136	162471	141	-	.	ID=scaffold119|size395038:hsp:84744:3.12.0.1;Parent=scaffold119|size395038:hit:42201:3.12.0.1;Target=jgi|Fracy1|193184|e_gw1.17.59.1 1 137 +;Gap=M336
scaffold119|size395038	blastx	match_part	161865	162119	225	-	.	ID=scaffold119|size395038:hsp:84745:3.12.0.1;Parent=scaffold119|size395038:hit:42201:3.12.0.1;Target=jgi|Fracy1|193184|e_gw1.17.59.1 143 227 +;Gap=M255
scaffold119|size395038	blastx	protein_match	148000	148179	231	-	.	ID=scaffold119|size395038:hit:42202:3.12.0.1;Name=jgi|Thaoce1|77625|rna18793;score=231
scaffold119|size395038	blastx	match_part	148000	148179	231	-	.	ID=scaffold119|size395038:hsp:84746:3.12.0.1;Parent=scaffold119|size395038:hit:42202:3.12.0.1;Target=jgi|Thaoce1|77625|rna18793 10 69 +;Gap=M180
scaffold119|size395038	blastx	protein_match	159495	159677	195	-	.	ID=scaffold119|size395038:hit:42203:3.12.0.1;Name=jgi|Thaoce1|77625|rna18793;score=195
scaffold119|size395038	blastx	match_part	159495	159677	195	-	.	ID=scaffold119|size395038:hsp:84747:3.12.0.1;Parent=scaffold119|size395038:hit:42203:3.12.0.1;Target=jgi|Thaoce1|77625|rna18793 11 70 +;Gap=M183
scaffold119|size395038	blastx	protein_match	148545	148676	120	-	.	ID=scaffold119|size395038:hit:42204:3.12.0.1;Name=jgi|Thaoce1|83515|rna23431;score=120
scaffold119|size395038	blastx	match_part	148545	148676	120	-	.	ID=scaffold119|size395038:hsp:84748:3.12.0.1;Parent=scaffold119|size395038:hit:42204:3.12.0.1;Target=jgi|Thaoce1|83515|rna23431 12 65 +;Gap=M132
scaffold119|size395038	blastx	protein_match	160054	160191	123	-	.	ID=scaffold119|size395038:hit:42205:3.12.0.1;Name=jgi|Thaoce1|83515|rna23431;score=123
scaffold119|size395038	blastx	match_part	160054	160191	123	-	.	ID=scaffold119|size395038:hsp:84749:3.12.0.1;Parent=scaffold119|size395038:hit:42205:3.12.0.1;Target=jgi|Thaoce1|83515|rna23431 17 62 +;Gap=M138
scaffold119|size395038	blastx	protein_match	147961	149631	298	-	.	ID=scaffold119|size395038:hit:42206:3.12.0.1;Name=jgi|Thaoce1|79866|rna9285;score=298
scaffold119|size395038	blastx	match_part	148744	149631	531	-	.	ID=scaffold119|size395038:hsp:84750:3.12.0.1;Parent=scaffold119|size395038:hit:42206:3.12.0.1;Target=jgi|Thaoce1|79866|rna9285 106 390 +;Gap=M888
scaffold119|size395038	blastx	match_part	148856	149197	244	-	.	ID=scaffold119|size395038:hsp:84751:3.12.0.1;Parent=scaffold119|size395038:hit:42206:3.12.0.1;Target=jgi|Thaoce1|79866|rna9285 253 351 +;Gap=M342
scaffold119|size395038	blastx	match_part	148227	148727	473	-	.	ID=scaffold119|size395038:hsp:84752:3.12.0.1;Parent=scaffold119|size395038:hit:42206:3.12.0.1;Target=jgi|Thaoce1|79866|rna9285 399 575 +;Gap=M501
scaffold119|size395038	blastx	match_part	147961	148230	298	-	.	ID=scaffold119|size395038:hsp:84753:3.12.0.1;Parent=scaffold119|size395038:hit:42206:3.12.0.1;Target=jgi|Thaoce1|79866|rna9285 576 665 +;Gap=M270
scaffold119|size395038	blastx	protein_match	159429	161180	317	-	.	ID=scaffold119|size395038:hit:42207:3.12.0.1;Name=jgi|Thaoce1|79866|rna9285;score=317
scaffold119|size395038	blastx	match_part	160806	161180	256	-	.	ID=scaffold119|size395038:hsp:84754:3.12.0.1;Parent=scaffold119|size395038:hit:42207:3.12.0.1;Target=jgi|Thaoce1|79866|rna9285 103 229 +;Gap=M375
scaffold119|size395038	blastx	match_part	159694	160803	801	-	.	ID=scaffold119|size395038:hsp:84755:3.12.0.1;Parent=scaffold119|size395038:hit:42207:3.12.0.1;Target=jgi|Thaoce1|79866|rna9285 231 587 +;Gap=M1110
scaffold119|size395038	blastx	match_part	159429	159884	317	-	.	ID=scaffold119|size395038:hsp:84756:3.12.0.1;Parent=scaffold119|size395038:hit:42207:3.12.0.1;Target=jgi|Thaoce1|79866|rna9285 524 675 +;Gap=M456
scaffold119|size395038	blastx	protein_match	148021	162654	226	-	.	ID=scaffold119|size395038:hit:42208:3.12.0.1;Name=jgi|Fracy1|181779|e_gw1.3.828.1;score=226
scaffold119|size395038	blastx	match_part	161602	162654	263	-	.	ID=scaffold119|size395038:hsp:84757:3.12.0.1;Parent=scaffold119|size395038:hit:42208:3.12.0.1;Target=jgi|Fracy1|181779|e_gw1.3.828.1 134 499 +;Gap=M1053
scaffold119|size395038	blastx	match_part	161817	162116	175	-	.	ID=scaffold119|size395038:hsp:84758:3.12.0.1;Parent=scaffold119|size395038:hit:42208:3.12.0.1;Target=jgi|Fracy1|181779|e_gw1.3.828.1 328 433 +;Gap=M300
scaffold119|size395038	blastx	match_part	160803	161162	154	-	.	ID=scaffold119|size395038:hsp:84759:3.12.0.1;Parent=scaffold119|size395038:hit:42208:3.12.0.1;Target=jgi|Fracy1|181779|e_gw1.3.828.1 669 795 +;Gap=M360
scaffold119|size395038	blastx	match_part	159694	160806	698	-	.	ID=scaffold119|size395038:hsp:84760:3.12.0.1;Parent=scaffold119|size395038:hit:42208:3.12.0.1;Target=jgi|Fracy1|181779|e_gw1.3.828.1 795 1164 +;Gap=M1113
scaffold119|size395038	blastx	match_part	159513	159875	222	-	.	ID=scaffold119|size395038:hsp:84761:3.12.0.1;Parent=scaffold119|size395038:hit:42208:3.12.0.1;Target=jgi|Fracy1|181779|e_gw1.3.828.1 1104 1225 +;Gap=M363
scaffold119|size395038	blastx	match_part	150106	151605	554	-	.	ID=scaffold119|size395038:hsp:84762:3.12.0.1;Parent=scaffold119|size395038:hit:42208:3.12.0.1;Target=jgi|Fracy1|181779|e_gw1.3.828.1 1 500 +;Gap=M1500
scaffold119|size395038	blastx	match_part	148732	149637	385	-	.	ID=scaffold119|size395038:hsp:84763:3.12.0.1;Parent=scaffold119|size395038:hit:42208:3.12.0.1;Target=jgi|Fracy1|181779|e_gw1.3.828.1 664 973 +;Gap=M906
scaffold119|size395038	blastx	match_part	148856	149266	284	-	.	ID=scaffold119|size395038:hsp:84764:3.12.0.1;Parent=scaffold119|size395038:hit:42208:3.12.0.1;Target=jgi|Fracy1|181779|e_gw1.3.828.1 795 930 +;Gap=M411
scaffold119|size395038	blastx	match_part	148227	148643	241	-	.	ID=scaffold119|size395038:hsp:84765:3.12.0.1;Parent=scaffold119|size395038:hit:42208:3.12.0.1;Target=jgi|Fracy1|181779|e_gw1.3.828.1 1015 1152 +;Gap=M417
scaffold119|size395038	blastx	match_part	148021	148242	226	-	.	ID=scaffold119|size395038:hsp:84766:3.12.0.1;Parent=scaffold119|size395038:hit:42208:3.12.0.1;Target=jgi|Fracy1|181779|e_gw1.3.828.1 1149 1222 +;Gap=M222
scaffold119|size395038	blastx	protein_match	147967	148745	339	-	.	ID=scaffold119|size395038:hit:42209:3.12.0.1;Name=jgi|Thaoce1|94946|rna12941;score=339
scaffold119|size395038	blastx	match_part	148227	148745	517	-	.	ID=scaffold119|size395038:hsp:84767:3.12.0.1;Parent=scaffold119|size395038:hit:42209:3.12.0.1;Target=jgi|Thaoce1|94946|rna12941 33 213 +;Gap=M519
scaffold119|size395038	blastx	match_part	147967	148230	339	-	.	ID=scaffold119|size395038:hsp:84768:3.12.0.1;Parent=scaffold119|size395038:hit:42209:3.12.0.1;Target=jgi|Thaoce1|94946|rna12941 214 301 +;Gap=M264
scaffold119|size395038	blastx	protein_match	159474	160224	311	-	.	ID=scaffold119|size395038:hit:42210:3.12.0.1;Name=jgi|Thaoce1|94946|rna12941;score=311
scaffold119|size395038	blastx	match_part	159700	160224	328	-	.	ID=scaffold119|size395038:hsp:84769:3.12.0.1;Parent=scaffold119|size395038:hit:42210:3.12.0.1;Target=jgi|Thaoce1|94946|rna12941 48 223 +;Gap=M525
scaffold119|size395038	blastx	match_part	159474	159917	311	-	.	ID=scaffold119|size395038:hsp:84770:3.12.0.1;Parent=scaffold119|size395038:hit:42210:3.12.0.1;Target=jgi|Thaoce1|94946|rna12941 151 299 +;Gap=M444
scaffold119|size395038	blastx	protein_match	147967	148550	349	-	.	ID=scaffold119|size395038:hit:42211:3.12.0.1;Name=jgi|Thaoce1|73676|rna26756;score=349
scaffold119|size395038	blastx	match_part	148227	148550	423	-	.	ID=scaffold119|size395038:hsp:84771:3.12.0.1;Parent=scaffold119|size395038:hit:42211:3.12.0.1;Target=jgi|Thaoce1|73676|rna26756 192 299 +;Gap=M324
scaffold119|size395038	blastx	match_part	147967	148230	349	-	.	ID=scaffold119|size395038:hsp:84772:3.12.0.1;Parent=scaffold119|size395038:hit:42211:3.12.0.1;Target=jgi|Thaoce1|73676|rna26756 300 387 +;Gap=M264
scaffold119|size395038	blastx	protein_match	148009	148248	208	-	.	ID=scaffold119|size395038:hit:42212:3.12.0.1;Name=jgi|Fracy1|247541|fgenesh2_pg.20_%2523_332;score=208
scaffold119|size395038	blastx	match_part	148009	148248	208	-	.	ID=scaffold119|size395038:hsp:84773:3.12.0.1;Parent=scaffold119|size395038:hit:42212:3.12.0.1;Target=jgi|Fracy1|247541|fgenesh2_pg.20_%252523_332 18 97 +;Gap=M240
scaffold119|size395038	blastx	protein_match	159510	159783	142	-	.	ID=scaffold119|size395038:hit:42213:3.12.0.1;Name=jgi|Fracy1|247541|fgenesh2_pg.20_%2523_332;score=142
scaffold119|size395038	blastx	match_part	159694	159783	82	-	.	ID=scaffold119|size395038:hsp:84774:3.12.0.1;Parent=scaffold119|size395038:hit:42213:3.12.0.1;Target=jgi|Fracy1|247541|fgenesh2_pg.20_%252523_332 5 35 +;Gap=M90
scaffold119|size395038	blastx	match_part	159510	159671	142	-	.	ID=scaffold119|size395038:hsp:84775:3.12.0.1;Parent=scaffold119|size395038:hit:42213:3.12.0.1;Target=jgi|Fracy1|247541|fgenesh2_pg.20_%252523_332 44 97 +;Gap=M162
scaffold119|size395038	blastx	protein_match	148120	148230	121	-	.	ID=scaffold119|size395038:hit:42214:3.12.0.1;Name=jgi|Thaoce1|100348|rna3930;score=121
scaffold119|size395038	blastx	match_part	148120	148230	121	-	.	ID=scaffold119|size395038:hsp:84776:3.12.0.1;Parent=scaffold119|size395038:hit:42214:3.12.0.1;Target=jgi|Thaoce1|100348|rna3930 38 74 +;Gap=M111
scaffold119|size395038	blastx	protein_match	148021	162654	206	-	.	ID=scaffold119|size395038:hit:42215:3.12.0.1;Name=jgi|Fracy1|181335|e_gw1.2.1255.1;score=206
scaffold119|size395038	blastx	match_part	161506	162654	235	-	.	ID=scaffold119|size395038:hsp:84777:3.12.0.1;Parent=scaffold119|size395038:hit:42215:3.12.0.1;Target=jgi|Fracy1|181335|e_gw1.2.1255.1 204 607 +;Gap=M1149
scaffold119|size395038	blastx	match_part	161844	162119	170	-	.	ID=scaffold119|size395038:hsp:84778:3.12.0.1;Parent=scaffold119|size395038:hit:42215:3.12.0.1;Target=jgi|Fracy1|181335|e_gw1.2.1255.1 387 479 +;Gap=M276
scaffold119|size395038	blastx	match_part	160806	161186	140	-	.	ID=scaffold119|size395038:hsp:84779:3.12.0.1;Parent=scaffold119|size395038:hit:42215:3.12.0.1;Target=jgi|Fracy1|181335|e_gw1.2.1255.1 677 803 +;Gap=M381
scaffold119|size395038	blastx	match_part	159694	160803	603	-	.	ID=scaffold119|size395038:hsp:84780:3.12.0.1;Parent=scaffold119|size395038:hit:42215:3.12.0.1;Target=jgi|Fracy1|181335|e_gw1.2.1255.1 805 1172 +;Gap=M1110
scaffold119|size395038	blastx	match_part	159510	159926	243	-	.	ID=scaffold119|size395038:hsp:84781:3.12.0.1;Parent=scaffold119|size395038:hit:42215:3.12.0.1;Target=jgi|Fracy1|181335|e_gw1.2.1255.1 1095 1234 +;Gap=M417
scaffold119|size395038	blastx	match_part	149197	151605	789	-	.	ID=scaffold119|size395038:hsp:84782:3.12.0.1;Parent=scaffold119|size395038:hit:42215:3.12.0.1;Target=jgi|Fracy1|181335|e_gw1.2.1255.1 77 826 +;Gap=M2409
scaffold119|size395038	blastx	match_part	148856	149197	200	-	.	ID=scaffold119|size395038:hsp:84783:3.12.0.1;Parent=scaffold119|size395038:hit:42215:3.12.0.1;Target=jgi|Fracy1|181335|e_gw1.2.1255.1 827 938 +;Gap=M342
scaffold119|size395038	blastx	match_part	148732	148875	126	-	.	ID=scaffold119|size395038:hsp:84784:3.12.0.1;Parent=scaffold119|size395038:hit:42215:3.12.0.1;Target=jgi|Fracy1|181335|e_gw1.2.1255.1 934 981 +;Gap=M144
scaffold119|size395038	blastx	match_part	148227	148643	268	-	.	ID=scaffold119|size395038:hsp:84785:3.12.0.1;Parent=scaffold119|size395038:hit:42215:3.12.0.1;Target=jgi|Fracy1|181335|e_gw1.2.1255.1 1023 1160 +;Gap=M417
scaffold119|size395038	blastx	match_part	148021	148254	206	-	.	ID=scaffold119|size395038:hsp:84786:3.12.0.1;Parent=scaffold119|size395038:hit:42215:3.12.0.1;Target=jgi|Fracy1|181335|e_gw1.2.1255.1 1153 1230 +;Gap=M234
scaffold119|size395038	blastx	protein_match	148021	162654	226	-	.	ID=scaffold119|size395038:hit:42216:3.12.0.1;Name=jgi|Fracy1|181779|e_gw1.3.828.1;score=226
scaffold119|size395038	blastx	match_part	161602	162654	263	-	.	ID=scaffold119|size395038:hsp:84787:3.12.0.1;Parent=scaffold119|size395038:hit:42216:3.12.0.1;Target=jgi|Fracy1|181779|e_gw1.3.828.1 134 499 +;Gap=M1053
scaffold119|size395038	blastx	match_part	161817	162116	175	-	.	ID=scaffold119|size395038:hsp:84788:3.12.0.1;Parent=scaffold119|size395038:hit:42216:3.12.0.1;Target=jgi|Fracy1|181779|e_gw1.3.828.1 328 433 +;Gap=M300
scaffold119|size395038	blastx	match_part	160803	161162	154	-	.	ID=scaffold119|size395038:hsp:84789:3.12.0.1;Parent=scaffold119|size395038:hit:42216:3.12.0.1;Target=jgi|Fracy1|181779|e_gw1.3.828.1 669 795 +;Gap=M360
scaffold119|size395038	blastx	match_part	159694	160806	698	-	.	ID=scaffold119|size395038:hsp:84790:3.12.0.1;Parent=scaffold119|size395038:hit:42216:3.12.0.1;Target=jgi|Fracy1|181779|e_gw1.3.828.1 795 1164 +;Gap=M1113
scaffold119|size395038	blastx	match_part	159513	159875	222	-	.	ID=scaffold119|size395038:hsp:84791:3.12.0.1;Parent=scaffold119|size395038:hit:42216:3.12.0.1;Target=jgi|Fracy1|181779|e_gw1.3.828.1 1104 1225 +;Gap=M363
scaffold119|size395038	blastx	match_part	150106	151605	554	-	.	ID=scaffold119|size395038:hsp:84792:3.12.0.1;Parent=scaffold119|size395038:hit:42216:3.12.0.1;Target=jgi|Fracy1|181779|e_gw1.3.828.1 1 500 +;Gap=M1500
scaffold119|size395038	blastx	match_part	148732	149637	385	-	.	ID=scaffold119|size395038:hsp:84793:3.12.0.1;Parent=scaffold119|size395038:hit:42216:3.12.0.1;Target=jgi|Fracy1|181779|e_gw1.3.828.1 664 973 +;Gap=M906
scaffold119|size395038	blastx	match_part	148856	149266	284	-	.	ID=scaffold119|size395038:hsp:84794:3.12.0.1;Parent=scaffold119|size395038:hit:42216:3.12.0.1;Target=jgi|Fracy1|181779|e_gw1.3.828.1 795 930 +;Gap=M411
scaffold119|size395038	blastx	match_part	148227	148643	241	-	.	ID=scaffold119|size395038:hsp:84795:3.12.0.1;Parent=scaffold119|size395038:hit:42216:3.12.0.1;Target=jgi|Fracy1|181779|e_gw1.3.828.1 1015 1152 +;Gap=M417
scaffold119|size395038	blastx	match_part	148021	148242	226	-	.	ID=scaffold119|size395038:hsp:84796:3.12.0.1;Parent=scaffold119|size395038:hit:42216:3.12.0.1;Target=jgi|Fracy1|181779|e_gw1.3.828.1 1149 1222 +;Gap=M222
scaffold119|size395038	blastx	protein_match	149713	151191	1067	-	.	ID=scaffold119|size395038:hit:42217:3.12.0.1;Name=jgi|Thaoce1|73267|rna23082;score=1067
scaffold119|size395038	blastx	match_part	149713	151191	1067	-	.	ID=scaffold119|size395038:hsp:84797:3.12.0.1;Parent=scaffold119|size395038:hit:42217:3.12.0.1;Target=jgi|Thaoce1|73267|rna23082 32 533 +;Gap=M1479
scaffold119|size395038	blastx	protein_match	148081	162654	170	-	.	ID=scaffold119|size395038:hit:42218:3.12.0.1;Name=jgi|Fracy1|258517|fgenesh2_pg.153_%2523_3;score=170
scaffold119|size395038	blastx	match_part	161608	162654	270	-	.	ID=scaffold119|size395038:hsp:84798:3.12.0.1;Parent=scaffold119|size395038:hit:42218:3.12.0.1;Target=jgi|Fracy1|258517|fgenesh2_pg.153_%252523_3 128 491 +;Gap=M1047
scaffold119|size395038	blastx	match_part	161817	162116	169	-	.	ID=scaffold119|size395038:hsp:84799:3.12.0.1;Parent=scaffold119|size395038:hit:42218:3.12.0.1;Target=jgi|Fracy1|258517|fgenesh2_pg.153_%252523_3 322 427 +;Gap=M300
scaffold119|size395038	blastx	match_part	159585	159875	163	-	.	ID=scaffold119|size395038:hsp:84800:3.12.0.1;Parent=scaffold119|size395038:hit:42218:3.12.0.1;Target=jgi|Fracy1|258517|fgenesh2_pg.153_%252523_3 653 750 +;Gap=M291
scaffold119|size395038	blastx	match_part	150121	151524	555	-	.	ID=scaffold119|size395038:hsp:84801:3.12.0.1;Parent=scaffold119|size395038:hit:42218:3.12.0.1;Target=jgi|Fracy1|258517|fgenesh2_pg.153_%252523_3 20 489 +;Gap=M1404
scaffold119|size395038	blastx	match_part	148227	148511	189	-	.	ID=scaffold119|size395038:hsp:84802:3.12.0.1;Parent=scaffold119|size395038:hit:42218:3.12.0.1;Target=jgi|Fracy1|258517|fgenesh2_pg.153_%252523_3 608 701 +;Gap=M285
scaffold119|size395038	blastx	match_part	148081	148242	170	-	.	ID=scaffold119|size395038:hsp:84803:3.12.0.1;Parent=scaffold119|size395038:hit:42218:3.12.0.1;Target=jgi|Fracy1|258517|fgenesh2_pg.153_%252523_3 698 751 +;Gap=M162
scaffold119|size395038	blastx	protein_match	148081	162654	170	-	.	ID=scaffold119|size395038:hit:42219:3.12.0.1;Name=jgi|Fracy1|258517|fgenesh2_pg.153_%2523_3;score=170
scaffold119|size395038	blastx	match_part	161608	162654	270	-	.	ID=scaffold119|size395038:hsp:84804:3.12.0.1;Parent=scaffold119|size395038:hit:42219:3.12.0.1;Target=jgi|Fracy1|258517|fgenesh2_pg.153_%252523_3 128 491 +;Gap=M1047
scaffold119|size395038	blastx	match_part	161817	162116	169	-	.	ID=scaffold119|size395038:hsp:84805:3.12.0.1;Parent=scaffold119|size395038:hit:42219:3.12.0.1;Target=jgi|Fracy1|258517|fgenesh2_pg.153_%252523_3 322 427 +;Gap=M300
scaffold119|size395038	blastx	match_part	159585	159875	163	-	.	ID=scaffold119|size395038:hsp:84806:3.12.0.1;Parent=scaffold119|size395038:hit:42219:3.12.0.1;Target=jgi|Fracy1|258517|fgenesh2_pg.153_%252523_3 653 750 +;Gap=M291
scaffold119|size395038	blastx	match_part	150121	151524	555	-	.	ID=scaffold119|size395038:hsp:84807:3.12.0.1;Parent=scaffold119|size395038:hit:42219:3.12.0.1;Target=jgi|Fracy1|258517|fgenesh2_pg.153_%252523_3 20 489 +;Gap=M1404
scaffold119|size395038	blastx	match_part	148227	148511	189	-	.	ID=scaffold119|size395038:hsp:84808:3.12.0.1;Parent=scaffold119|size395038:hit:42219:3.12.0.1;Target=jgi|Fracy1|258517|fgenesh2_pg.153_%252523_3 608 701 +;Gap=M285
scaffold119|size395038	blastx	match_part	148081	148242	170	-	.	ID=scaffold119|size395038:hsp:84809:3.12.0.1;Parent=scaffold119|size395038:hit:42219:3.12.0.1;Target=jgi|Fracy1|258517|fgenesh2_pg.153_%252523_3 698 751 +;Gap=M162
scaffold119|size395038	blastx	protein_match	149069	162366	94	-	.	ID=scaffold119|size395038:hit:42220:3.12.0.1;Name=jgi|Fracy1|245985|fgenesh2_pg.16_%2523_352;score=94
scaffold119|size395038	blastx	match_part	161602	162366	206	-	.	ID=scaffold119|size395038:hsp:84810:3.12.0.1;Parent=scaffold119|size395038:hit:42220:3.12.0.1;Target=jgi|Fracy1|245985|fgenesh2_pg.16_%252523_352 32 286 +;Gap=M765
scaffold119|size395038	blastx	match_part	161817	162116	164	-	.	ID=scaffold119|size395038:hsp:84811:3.12.0.1;Parent=scaffold119|size395038:hit:42220:3.12.0.1;Target=jgi|Fracy1|245985|fgenesh2_pg.16_%252523_352 115 220 +;Gap=M300
scaffold119|size395038	blastx	match_part	160612	160806	148	-	.	ID=scaffold119|size395038:hsp:84812:3.12.0.1;Parent=scaffold119|size395038:hit:42220:3.12.0.1;Target=jgi|Fracy1|245985|fgenesh2_pg.16_%252523_352 522 586 +;Gap=M195
scaffold119|size395038	blastx	match_part	159820	160239	182	-	.	ID=scaffold119|size395038:hsp:84813:3.12.0.1;Parent=scaffold119|size395038:hit:42220:3.12.0.1;Target=jgi|Fracy1|245985|fgenesh2_pg.16_%252523_352 590 727 +;Gap=M420
scaffold119|size395038	blastx	match_part	149899	150957	437	-	.	ID=scaffold119|size395038:hsp:84814:3.12.0.1;Parent=scaffold119|size395038:hit:42220:3.12.0.1;Target=jgi|Fracy1|245985|fgenesh2_pg.16_%252523_352 12 364 +;Gap=M1059
scaffold119|size395038	blastx	match_part	149209	149637	170	-	.	ID=scaffold119|size395038:hsp:84815:3.12.0.1;Parent=scaffold119|size395038:hit:42220:3.12.0.1;Target=jgi|Fracy1|245985|fgenesh2_pg.16_%252523_352 428 540 +;Gap=M429
scaffold119|size395038	blastx	match_part	149069	149197	94	-	.	ID=scaffold119|size395038:hsp:84816:3.12.0.1;Parent=scaffold119|size395038:hit:42220:3.12.0.1;Target=jgi|Fracy1|245985|fgenesh2_pg.16_%252523_352 545 587 +;Gap=M129
scaffold119|size395038	blastx	protein_match	161817	162636	198	-	.	ID=scaffold119|size395038:hit:42221:3.12.0.1;Name=jgi|Phatr2|33638|fgenesh1_pg.C_chr_3000557;score=198
scaffold119|size395038	blastx	match_part	162175	162636	196	-	.	ID=scaffold119|size395038:hsp:84817:3.12.0.1;Parent=scaffold119|size395038:hit:42221:3.12.0.1;Target=jgi|Phatr2|33638|fgenesh1_pg.C_chr_3000557 72 236 +;Gap=M462
scaffold119|size395038	blastx	match_part	161817	162140	198	-	.	ID=scaffold119|size395038:hsp:84818:3.12.0.1;Parent=scaffold119|size395038:hit:42221:3.12.0.1;Target=jgi|Phatr2|33638|fgenesh1_pg.C_chr_3000557 226 338 +;Gap=M324
scaffold119|size395038	blastx	protein_match	159694	160332	362	-	.	ID=scaffold119|size395038:hit:42222:3.12.0.1;Name=jgi|Fracy1|233801|fgenesh2_pg.1_%2523_1999;score=362
scaffold119|size395038	blastx	match_part	159694	160332	362	-	.	ID=scaffold119|size395038:hsp:84819:3.12.0.1;Parent=scaffold119|size395038:hit:42222:3.12.0.1;Target=jgi|Fracy1|233801|fgenesh2_pg.1_%252523_1999 1 215 +;Gap=M639
scaffold119|size395038	blastx	match_part	159783	159968	128	-	.	ID=scaffold119|size395038:hsp:84820:3.12.0.1;Parent=scaffold119|size395038:hit:42222:3.12.0.1;Target=jgi|Fracy1|233801|fgenesh2_pg.1_%252523_1999 124 185 +;Gap=M186
scaffold119|size395038	blastx	protein_match	159694	160332	362	-	.	ID=scaffold119|size395038:hit:42223:3.12.0.1;Name=jgi|Fracy1|233801|fgenesh2_pg.1_%2523_1999;score=362
scaffold119|size395038	blastx	match_part	159694	160332	362	-	.	ID=scaffold119|size395038:hsp:84821:3.12.0.1;Parent=scaffold119|size395038:hit:42223:3.12.0.1;Target=jgi|Fracy1|233801|fgenesh2_pg.1_%252523_1999 1 215 +;Gap=M639
scaffold119|size395038	blastx	match_part	159783	159968	128	-	.	ID=scaffold119|size395038:hsp:84822:3.12.0.1;Parent=scaffold119|size395038:hit:42223:3.12.0.1;Target=jgi|Fracy1|233801|fgenesh2_pg.1_%252523_1999 124 185 +;Gap=M186
scaffold119|size395038	blastx	protein_match	148000	148433	260	-	.	ID=scaffold119|size395038:hit:42224:3.12.0.1;Name=jgi|Thaoce1|86857|rna27263;score=260
scaffold119|size395038	blastx	match_part	148227	148433	226	-	.	ID=scaffold119|size395038:hsp:84823:3.12.0.1;Parent=scaffold119|size395038:hit:42224:3.12.0.1;Target=jgi|Thaoce1|86857|rna27263 3 69 +;Gap=M207
scaffold119|size395038	blastx	match_part	148000	148281	260	-	.	ID=scaffold119|size395038:hsp:84824:3.12.0.1;Parent=scaffold119|size395038:hit:42224:3.12.0.1;Target=jgi|Thaoce1|86857|rna27263 53 137 +;Gap=M282
scaffold119|size395038	blastx	protein_match	159507	159917	247	-	.	ID=scaffold119|size395038:hit:42225:3.12.0.1;Name=jgi|Thaoce1|86857|rna27263;score=247
scaffold119|size395038	blastx	match_part	159507	159917	247	-	.	ID=scaffold119|size395038:hsp:84825:3.12.0.1;Parent=scaffold119|size395038:hit:42225:3.12.0.1;Target=jgi|Thaoce1|86857|rna27263 9 135 +;Gap=M411
scaffold119|size395038	blastx	protein_match	148009	148248	208	-	.	ID=scaffold119|size395038:hit:42226:3.12.0.1;Name=jgi|Fracy1|247541|fgenesh2_pg.20_%2523_332;score=208
scaffold119|size395038	blastx	match_part	148009	148248	208	-	.	ID=scaffold119|size395038:hsp:84826:3.12.0.1;Parent=scaffold119|size395038:hit:42226:3.12.0.1;Target=jgi|Fracy1|247541|fgenesh2_pg.20_%252523_332 18 97 +;Gap=M240
scaffold119|size395038	blastx	protein_match	159510	159783	142	-	.	ID=scaffold119|size395038:hit:42227:3.12.0.1;Name=jgi|Fracy1|247541|fgenesh2_pg.20_%2523_332;score=142
scaffold119|size395038	blastx	match_part	159694	159783	82	-	.	ID=scaffold119|size395038:hsp:84827:3.12.0.1;Parent=scaffold119|size395038:hit:42227:3.12.0.1;Target=jgi|Fracy1|247541|fgenesh2_pg.20_%252523_332 5 35 +;Gap=M90
scaffold119|size395038	blastx	match_part	159510	159671	142	-	.	ID=scaffold119|size395038:hsp:84828:3.12.0.1;Parent=scaffold119|size395038:hit:42227:3.12.0.1;Target=jgi|Fracy1|247541|fgenesh2_pg.20_%252523_332 44 97 +;Gap=M162
scaffold119|size395038	blastx	protein_match	148021	162654	206	-	.	ID=scaffold119|size395038:hit:42228:3.12.0.1;Name=jgi|Fracy1|181335|e_gw1.2.1255.1;score=206
scaffold119|size395038	blastx	match_part	161506	162654	235	-	.	ID=scaffold119|size395038:hsp:84829:3.12.0.1;Parent=scaffold119|size395038:hit:42228:3.12.0.1;Target=jgi|Fracy1|181335|e_gw1.2.1255.1 204 607 +;Gap=M1149
scaffold119|size395038	blastx	match_part	161844	162119	170	-	.	ID=scaffold119|size395038:hsp:84830:3.12.0.1;Parent=scaffold119|size395038:hit:42228:3.12.0.1;Target=jgi|Fracy1|181335|e_gw1.2.1255.1 387 479 +;Gap=M276
scaffold119|size395038	blastx	match_part	160806	161186	140	-	.	ID=scaffold119|size395038:hsp:84831:3.12.0.1;Parent=scaffold119|size395038:hit:42228:3.12.0.1;Target=jgi|Fracy1|181335|e_gw1.2.1255.1 677 803 +;Gap=M381
scaffold119|size395038	blastx	match_part	159694	160803	603	-	.	ID=scaffold119|size395038:hsp:84832:3.12.0.1;Parent=scaffold119|size395038:hit:42228:3.12.0.1;Target=jgi|Fracy1|181335|e_gw1.2.1255.1 805 1172 +;Gap=M1110
scaffold119|size395038	blastx	match_part	159510	159926	243	-	.	ID=scaffold119|size395038:hsp:84833:3.12.0.1;Parent=scaffold119|size395038:hit:42228:3.12.0.1;Target=jgi|Fracy1|181335|e_gw1.2.1255.1 1095 1234 +;Gap=M417
scaffold119|size395038	blastx	match_part	149197	151605	789	-	.	ID=scaffold119|size395038:hsp:84834:3.12.0.1;Parent=scaffold119|size395038:hit:42228:3.12.0.1;Target=jgi|Fracy1|181335|e_gw1.2.1255.1 77 826 +;Gap=M2409
scaffold119|size395038	blastx	match_part	148856	149197	200	-	.	ID=scaffold119|size395038:hsp:84835:3.12.0.1;Parent=scaffold119|size395038:hit:42228:3.12.0.1;Target=jgi|Fracy1|181335|e_gw1.2.1255.1 827 938 +;Gap=M342
scaffold119|size395038	blastx	match_part	148732	148875	126	-	.	ID=scaffold119|size395038:hsp:84836:3.12.0.1;Parent=scaffold119|size395038:hit:42228:3.12.0.1;Target=jgi|Fracy1|181335|e_gw1.2.1255.1 934 981 +;Gap=M144
scaffold119|size395038	blastx	match_part	148227	148643	268	-	.	ID=scaffold119|size395038:hsp:84837:3.12.0.1;Parent=scaffold119|size395038:hit:42228:3.12.0.1;Target=jgi|Fracy1|181335|e_gw1.2.1255.1 1023 1160 +;Gap=M417
scaffold119|size395038	blastx	match_part	148021	148254	206	-	.	ID=scaffold119|size395038:hsp:84838:3.12.0.1;Parent=scaffold119|size395038:hit:42228:3.12.0.1;Target=jgi|Fracy1|181335|e_gw1.2.1255.1 1153 1230 +;Gap=M234
scaffold119|size395038	blastx	protein_match	148021	162654	206	-	.	ID=scaffold119|size395038:hit:42229:3.12.0.1;Name=jgi|Fracy1|181335|e_gw1.2.1255.1;score=206
scaffold119|size395038	blastx	match_part	161506	162654	235	-	.	ID=scaffold119|size395038:hsp:84839:3.12.0.1;Parent=scaffold119|size395038:hit:42229:3.12.0.1;Target=jgi|Fracy1|181335|e_gw1.2.1255.1 204 607 +;Gap=M1149
scaffold119|size395038	blastx	match_part	161844	162119	170	-	.	ID=scaffold119|size395038:hsp:84840:3.12.0.1;Parent=scaffold119|size395038:hit:42229:3.12.0.1;Target=jgi|Fracy1|181335|e_gw1.2.1255.1 387 479 +;Gap=M276
scaffold119|size395038	blastx	match_part	160806	161186	140	-	.	ID=scaffold119|size395038:hsp:84841:3.12.0.1;Parent=scaffold119|size395038:hit:42229:3.12.0.1;Target=jgi|Fracy1|181335|e_gw1.2.1255.1 677 803 +;Gap=M381
scaffold119|size395038	blastx	match_part	159694	160803	603	-	.	ID=scaffold119|size395038:hsp:84842:3.12.0.1;Parent=scaffold119|size395038:hit:42229:3.12.0.1;Target=jgi|Fracy1|181335|e_gw1.2.1255.1 805 1172 +;Gap=M1110
scaffold119|size395038	blastx	match_part	159510	159926	243	-	.	ID=scaffold119|size395038:hsp:84843:3.12.0.1;Parent=scaffold119|size395038:hit:42229:3.12.0.1;Target=jgi|Fracy1|181335|e_gw1.2.1255.1 1095 1234 +;Gap=M417
scaffold119|size395038	blastx	match_part	149197	151605	789	-	.	ID=scaffold119|size395038:hsp:84844:3.12.0.1;Parent=scaffold119|size395038:hit:42229:3.12.0.1;Target=jgi|Fracy1|181335|e_gw1.2.1255.1 77 826 +;Gap=M2409
scaffold119|size395038	blastx	match_part	148856	149197	200	-	.	ID=scaffold119|size395038:hsp:84845:3.12.0.1;Parent=scaffold119|size395038:hit:42229:3.12.0.1;Target=jgi|Fracy1|181335|e_gw1.2.1255.1 827 938 +;Gap=M342
scaffold119|size395038	blastx	match_part	148732	148875	126	-	.	ID=scaffold119|size395038:hsp:84846:3.12.0.1;Parent=scaffold119|size395038:hit:42229:3.12.0.1;Target=jgi|Fracy1|181335|e_gw1.2.1255.1 934 981 +;Gap=M144
scaffold119|size395038	blastx	match_part	148227	148643	268	-	.	ID=scaffold119|size395038:hsp:84847:3.12.0.1;Parent=scaffold119|size395038:hit:42229:3.12.0.1;Target=jgi|Fracy1|181335|e_gw1.2.1255.1 1023 1160 +;Gap=M417
scaffold119|size395038	blastx	match_part	148021	148254	206	-	.	ID=scaffold119|size395038:hsp:84848:3.12.0.1;Parent=scaffold119|size395038:hit:42229:3.12.0.1;Target=jgi|Fracy1|181335|e_gw1.2.1255.1 1153 1230 +;Gap=M234
scaffold119|size395038	blastx	protein_match	148757	149197	329	-	.	ID=scaffold119|size395038:hit:42230:3.12.0.1;Name=jgi|Thaoce1|85958|rna10719;score=329
scaffold119|size395038	blastx	match_part	148757	149197	329	-	.	ID=scaffold119|size395038:hsp:84849:3.12.0.1;Parent=scaffold119|size395038:hit:42230:3.12.0.1;Target=jgi|Thaoce1|85958|rna10719 17 163 +;Gap=M441
scaffold119|size395038	blastx	protein_match	160090	160785	555	-	.	ID=scaffold119|size395038:hit:42231:3.12.0.1;Name=jgi|Thaoce1|85958|rna10719;score=555
scaffold119|size395038	blastx	match_part	160090	160785	555	-	.	ID=scaffold119|size395038:hsp:84850:3.12.0.1;Parent=scaffold119|size395038:hit:42231:3.12.0.1;Target=jgi|Thaoce1|85958|rna10719 1 218 +;Gap=M696
scaffold119|size395038	blastx	protein_match	148230	162723	251	-	.	ID=scaffold119|size395038:hit:42232:3.12.0.1;Name=jgi|Fracy1|250890|fgenesh2_pg.33_%2523_56;score=251
scaffold119|size395038	blastx	match_part	161596	162723	399	-	.	ID=scaffold119|size395038:hsp:84851:3.12.0.1;Parent=scaffold119|size395038:hit:42232:3.12.0.1;Target=jgi|Fracy1|250890|fgenesh2_pg.33_%252523_56 241 621 +;Gap=M1128
scaffold119|size395038	blastx	match_part	161835	162119	229	-	.	ID=scaffold119|size395038:hsp:84852:3.12.0.1;Parent=scaffold119|size395038:hit:42232:3.12.0.1;Target=jgi|Fracy1|250890|fgenesh2_pg.33_%252523_56 445 540 +;Gap=M285
scaffold119|size395038	blastx	match_part	160806	161165	193	-	.	ID=scaffold119|size395038:hsp:84853:3.12.0.1;Parent=scaffold119|size395038:hit:42232:3.12.0.1;Target=jgi|Fracy1|250890|fgenesh2_pg.33_%252523_56 830 954 +;Gap=M360
scaffold119|size395038	blastx	match_part	160582	160800	96	-	.	ID=scaffold119|size395038:hsp:84854:3.12.0.1;Parent=scaffold119|size395038:hit:42232:3.12.0.1;Target=jgi|Fracy1|250890|fgenesh2_pg.33_%252523_56 957 1020 +;Gap=M219
scaffold119|size395038	blastx	match_part	159694	160338	377	-	.	ID=scaffold119|size395038:hsp:84855:3.12.0.1;Parent=scaffold119|size395038:hit:42232:3.12.0.1;Target=jgi|Fracy1|250890|fgenesh2_pg.33_%252523_56 1008 1224 +;Gap=M645
scaffold119|size395038	blastx	match_part	159783	159875	124	-	.	ID=scaffold119|size395038:hsp:84856:3.12.0.1;Parent=scaffold119|size395038:hit:42232:3.12.0.1;Target=jgi|Fracy1|250890|fgenesh2_pg.33_%252523_56 1164 1194 +;Gap=M93
scaffold119|size395038	blastx	match_part	150106	151182	531	-	.	ID=scaffold119|size395038:hsp:84857:3.12.0.1;Parent=scaffold119|size395038:hit:42232:3.12.0.1;Target=jgi|Fracy1|250890|fgenesh2_pg.33_%252523_56 248 620 +;Gap=M1077
scaffold119|size395038	blastx	match_part	149209	149637	324	-	.	ID=scaffold119|size395038:hsp:84858:3.12.0.1;Parent=scaffold119|size395038:hit:42232:3.12.0.1;Target=jgi|Fracy1|250890|fgenesh2_pg.33_%252523_56 826 973 +;Gap=M429
scaffold119|size395038	blastx	match_part	149060	149197	80	-	.	ID=scaffold119|size395038:hsp:84859:3.12.0.1;Parent=scaffold119|size395038:hit:42232:3.12.0.1;Target=jgi|Fracy1|250890|fgenesh2_pg.33_%252523_56 978 1019 +;Gap=M138
scaffold119|size395038	blastx	match_part	148230	148643	251	-	.	ID=scaffold119|size395038:hsp:84860:3.12.0.1;Parent=scaffold119|size395038:hit:42232:3.12.0.1;Target=jgi|Fracy1|250890|fgenesh2_pg.33_%252523_56 1073 1211 +;Gap=M414
scaffold119|size395038	blastx	protein_match	149803	150588	433	-	.	ID=scaffold119|size395038:hit:42233:3.12.0.1;Name=jgi|Thaoce1|92948|rna31092;score=433
scaffold119|size395038	blastx	match_part	149803	150588	433	-	.	ID=scaffold119|size395038:hsp:84861:3.12.0.1;Parent=scaffold119|size395038:hit:42233:3.12.0.1;Target=jgi|Thaoce1|92948|rna31092 215 507 +;Gap=M786
scaffold119|size395038	blastx	protein_match	161844	162621	167	-	.	ID=scaffold119|size395038:hit:42234:3.12.0.1;Name=jgi|Fracy1|195892|e_gw1.26.36.1;score=167
scaffold119|size395038	blastx	match_part	162175	162621	295	-	.	ID=scaffold119|size395038:hsp:84862:3.12.0.1;Parent=scaffold119|size395038:hit:42234:3.12.0.1;Target=jgi|Fracy1|195892|e_gw1.26.36.1 1 166 +;Gap=M447
scaffold119|size395038	blastx	match_part	161844	162080	167	-	.	ID=scaffold119|size395038:hsp:84863:3.12.0.1;Parent=scaffold119|size395038:hit:42234:3.12.0.1;Target=jgi|Fracy1|195892|e_gw1.26.36.1 167 246 +;Gap=M237
scaffold119|size395038	blastx	protein_match	149209	150570	325	-	.	ID=scaffold119|size395038:hit:42235:3.12.0.1;Name=jgi|Fracy1|237209|fgenesh2_pg.4_%2523_757;score=325
scaffold119|size395038	blastx	match_part	150109	150570	247	-	.	ID=scaffold119|size395038:hsp:84864:3.12.0.1;Parent=scaffold119|size395038:hit:42235:3.12.0.1;Target=jgi|Fracy1|237209|fgenesh2_pg.4_%252523_757 53 206 +;Gap=M462
scaffold119|size395038	blastx	match_part	149209	149637	325	-	.	ID=scaffold119|size395038:hsp:84865:3.12.0.1;Parent=scaffold119|size395038:hit:42235:3.12.0.1;Target=jgi|Fracy1|237209|fgenesh2_pg.4_%252523_757 370 517 +;Gap=M429
scaffold119|size395038	blastx	protein_match	147979	151767	370	-	.	ID=scaffold119|size395038:hit:42236:3.12.0.1;Name=jgi|Thaoce1|99069|rna12006;score=370
scaffold119|size395038	blastx	match_part	148744	151767	2413	-	.	ID=scaffold119|size395038:hsp:84866:3.12.0.1;Parent=scaffold119|size395038:hit:42236:3.12.0.1;Target=jgi|Thaoce1|99069|rna12006 601 1658 +;Gap=M3024
scaffold119|size395038	blastx	match_part	148877	149230	371	-	.	ID=scaffold119|size395038:hsp:84867:3.12.0.1;Parent=scaffold119|size395038:hit:42236:3.12.0.1;Target=jgi|Thaoce1|99069|rna12006 1497 1613 +;Gap=M354
scaffold119|size395038	blastx	match_part	148227	148775	590	-	.	ID=scaffold119|size395038:hsp:84868:3.12.0.1;Parent=scaffold119|size395038:hit:42236:3.12.0.1;Target=jgi|Thaoce1|99069|rna12006 1651 1842 +;Gap=M549
scaffold119|size395038	blastx	match_part	147979	148230	370	-	.	ID=scaffold119|size395038:hsp:84869:3.12.0.1;Parent=scaffold119|size395038:hit:42236:3.12.0.1;Target=jgi|Thaoce1|99069|rna12006 1843 1926 +;Gap=M252
scaffold119|size395038	blastx	protein_match	159447	162654	331	-	.	ID=scaffold119|size395038:hit:42237:3.12.0.1;Name=jgi|Thaoce1|99069|rna12006;score=331
scaffold119|size395038	blastx	match_part	161461	162654	488	-	.	ID=scaffold119|size395038:hsp:84870:3.12.0.1;Parent=scaffold119|size395038:hit:42237:3.12.0.1;Target=jgi|Thaoce1|99069|rna12006 833 1241 +;Gap=M1194
scaffold119|size395038	blastx	match_part	161844	162101	221	-	.	ID=scaffold119|size395038:hsp:84871:3.12.0.1;Parent=scaffold119|size395038:hit:42237:3.12.0.1;Target=jgi|Thaoce1|99069|rna12006 1017 1103 +;Gap=M258
scaffold119|size395038	blastx	match_part	160803	161477	273	-	.	ID=scaffold119|size395038:hsp:84872:3.12.0.1;Parent=scaffold119|size395038:hit:42237:3.12.0.1;Target=jgi|Thaoce1|99069|rna12006 1258 1485 +;Gap=M675
scaffold119|size395038	blastx	match_part	159694	160806	940	-	.	ID=scaffold119|size395038:hsp:84873:3.12.0.1;Parent=scaffold119|size395038:hit:42237:3.12.0.1;Target=jgi|Thaoce1|99069|rna12006 1485 1854 +;Gap=M1113
scaffold119|size395038	blastx	match_part	159447	159917	331	-	.	ID=scaffold119|size395038:hsp:84874:3.12.0.1;Parent=scaffold119|size395038:hit:42237:3.12.0.1;Target=jgi|Thaoce1|99069|rna12006 1780 1937 +;Gap=M471
scaffold119|size395038	blastx	protein_match	148191	149631	481	-	.	ID=scaffold119|size395038:hit:42238:3.12.0.1;Name=jgi|Thaoce1|69679|rna27387;score=481
scaffold119|size395038	blastx	match_part	148744	149631	527	-	.	ID=scaffold119|size395038:hsp:84875:3.12.0.1;Parent=scaffold119|size395038:hit:42238:3.12.0.1;Target=jgi|Thaoce1|69679|rna27387 8 305 +;Gap=M888
scaffold119|size395038	blastx	match_part	148856	149197	352	-	.	ID=scaffold119|size395038:hsp:84876:3.12.0.1;Parent=scaffold119|size395038:hit:42238:3.12.0.1;Target=jgi|Thaoce1|69679|rna27387 155 266 +;Gap=M342
scaffold119|size395038	blastx	match_part	148191	148727	481	-	.	ID=scaffold119|size395038:hsp:84877:3.12.0.1;Parent=scaffold119|size395038:hit:42238:3.12.0.1;Target=jgi|Thaoce1|69679|rna27387 316 504 +;Gap=M537
scaffold119|size395038	blastx	protein_match	159718	161180	900	-	.	ID=scaffold119|size395038:hit:42239:3.12.0.1;Name=jgi|Thaoce1|69679|rna27387;score=900
scaffold119|size395038	blastx	match_part	160806	161180	261	-	.	ID=scaffold119|size395038:hsp:84878:3.12.0.1;Parent=scaffold119|size395038:hit:42239:3.12.0.1;Target=jgi|Thaoce1|69679|rna27387 5 131 +;Gap=M375
scaffold119|size395038	blastx	match_part	159718	160803	900	-	.	ID=scaffold119|size395038:hsp:84879:3.12.0.1;Parent=scaffold119|size395038:hit:42239:3.12.0.1;Target=jgi|Thaoce1|69679|rna27387 133 496 +;Gap=M1086
scaffold119|size395038	blastx	protein_match	161817	162357	207	-	.	ID=scaffold119|size395038:hit:42240:3.12.0.1;Name=jgi|Phatr2|41578|fgenesh1_pg.C_chr_31000082;score=207
scaffold119|size395038	blastx	match_part	162082	162357	157	-	.	ID=scaffold119|size395038:hsp:84880:3.12.0.1;Parent=scaffold119|size395038:hit:42240:3.12.0.1;Target=jgi|Phatr2|41578|fgenesh1_pg.C_chr_31000082 45 136 +;Gap=M276
scaffold119|size395038	blastx	match_part	161817	162116	207	-	.	ID=scaffold119|size395038:hsp:84881:3.12.0.1;Parent=scaffold119|size395038:hit:42240:3.12.0.1;Target=jgi|Phatr2|41578|fgenesh1_pg.C_chr_31000082 125 230 +;Gap=M300
scaffold119|size395038	blastx	protein_match	161877	162648	175	-	.	ID=scaffold119|size395038:hit:42241:3.12.0.1;Name=jgi|Fracy1|198400|e_gw1.39.24.1;score=175
scaffold119|size395038	blastx	match_part	162217	162648	175	-	.	ID=scaffold119|size395038:hsp:84882:3.12.0.1;Parent=scaffold119|size395038:hit:42241:3.12.0.1;Target=jgi|Fracy1|198400|e_gw1.39.24.1 75 234 +;Gap=M432
scaffold119|size395038	blastx	match_part	161877	162122	175	-	.	ID=scaffold119|size395038:hsp:84883:3.12.0.1;Parent=scaffold119|size395038:hit:42241:3.12.0.1;Target=jgi|Fracy1|198400|e_gw1.39.24.1 245 326 +;Gap=M246
scaffold119|size395038	blastx	protein_match	148227	148481	228	-	.	ID=scaffold119|size395038:hit:42242:3.12.0.1;Name=jgi|Thaoce1|94109|rna7532;score=228
scaffold119|size395038	blastx	match_part	148227	148481	228	-	.	ID=scaffold119|size395038:hsp:84884:3.12.0.1;Parent=scaffold119|size395038:hit:42242:3.12.0.1;Target=jgi|Thaoce1|94109|rna7532 1 95 +;Gap=M255
scaffold119|size395038	blastx	protein_match	148009	148248	208	-	.	ID=scaffold119|size395038:hit:42243:3.12.0.1;Name=jgi|Fracy1|247541|fgenesh2_pg.20_%2523_332;score=208
scaffold119|size395038	blastx	match_part	148009	148248	208	-	.	ID=scaffold119|size395038:hsp:84885:3.12.0.1;Parent=scaffold119|size395038:hit:42243:3.12.0.1;Target=jgi|Fracy1|247541|fgenesh2_pg.20_%252523_332 18 97 +;Gap=M240
scaffold119|size395038	blastx	protein_match	159510	159783	142	-	.	ID=scaffold119|size395038:hit:42244:3.12.0.1;Name=jgi|Fracy1|247541|fgenesh2_pg.20_%2523_332;score=142
scaffold119|size395038	blastx	match_part	159694	159783	82	-	.	ID=scaffold119|size395038:hsp:84886:3.12.0.1;Parent=scaffold119|size395038:hit:42244:3.12.0.1;Target=jgi|Fracy1|247541|fgenesh2_pg.20_%252523_332 5 35 +;Gap=M90
scaffold119|size395038	blastx	match_part	159510	159671	142	-	.	ID=scaffold119|size395038:hsp:84887:3.12.0.1;Parent=scaffold119|size395038:hit:42244:3.12.0.1;Target=jgi|Fracy1|247541|fgenesh2_pg.20_%252523_332 44 97 +;Gap=M162
scaffold119|size395038	blastx	protein_match	147982	148086	140	-	.	ID=scaffold119|size395038:hit:42245:3.12.0.1;Name=jgi|Thaoce1|75329|rna23269;score=140
scaffold119|size395038	blastx	match_part	147982	148086	140	-	.	ID=scaffold119|size395038:hsp:84888:3.12.0.1;Parent=scaffold119|size395038:hit:42245:3.12.0.1;Target=jgi|Thaoce1|75329|rna23269 1 35 +;Gap=M105
scaffold119|size395038	blastx	protein_match	159642	162654	164	-	.	ID=scaffold119|size395038:hit:42246:3.12.0.1;Name=jgi|Thaoce1|80270|rna4352;score=164
scaffold119|size395038	blastx	match_part	161560	162654	494	-	.	ID=scaffold119|size395038:hsp:84889:3.12.0.1;Parent=scaffold119|size395038:hit:42246:3.12.0.1;Target=jgi|Thaoce1|80270|rna4352 698 1066 +;Gap=M1095
scaffold119|size395038	blastx	match_part	161844	162101	237	-	.	ID=scaffold119|size395038:hsp:84890:3.12.0.1;Parent=scaffold119|size395038:hit:42246:3.12.0.1;Target=jgi|Thaoce1|80270|rna4352 886 972 +;Gap=M258
scaffold119|size395038	blastx	match_part	160803	161330	236	-	.	ID=scaffold119|size395038:hsp:84891:3.12.0.1;Parent=scaffold119|size395038:hit:42246:3.12.0.1;Target=jgi|Thaoce1|80270|rna4352 1215 1383 +;Gap=M528
scaffold119|size395038	blastx	match_part	159700	160806	947	-	.	ID=scaffold119|size395038:hsp:84892:3.12.0.1;Parent=scaffold119|size395038:hit:42246:3.12.0.1;Target=jgi|Thaoce1|80270|rna4352 1383 1752 +;Gap=M1107
scaffold119|size395038	blastx	match_part	159642	159917	164	-	.	ID=scaffold119|size395038:hsp:84893:3.12.0.1;Parent=scaffold119|size395038:hit:42246:3.12.0.1;Target=jgi|Thaoce1|80270|rna4352 1680 1772 +;Gap=M276
scaffold119|size395038	blastx	protein_match	149069	162366	94	-	.	ID=scaffold119|size395038:hit:42247:3.12.0.1;Name=jgi|Fracy1|245985|fgenesh2_pg.16_%2523_352;score=94
scaffold119|size395038	blastx	match_part	161602	162366	206	-	.	ID=scaffold119|size395038:hsp:84894:3.12.0.1;Parent=scaffold119|size395038:hit:42247:3.12.0.1;Target=jgi|Fracy1|245985|fgenesh2_pg.16_%252523_352 32 286 +;Gap=M765
scaffold119|size395038	blastx	match_part	161817	162116	164	-	.	ID=scaffold119|size395038:hsp:84895:3.12.0.1;Parent=scaffold119|size395038:hit:42247:3.12.0.1;Target=jgi|Fracy1|245985|fgenesh2_pg.16_%252523_352 115 220 +;Gap=M300
scaffold119|size395038	blastx	match_part	160612	160806	148	-	.	ID=scaffold119|size395038:hsp:84896:3.12.0.1;Parent=scaffold119|size395038:hit:42247:3.12.0.1;Target=jgi|Fracy1|245985|fgenesh2_pg.16_%252523_352 522 586 +;Gap=M195
scaffold119|size395038	blastx	match_part	159820	160239	182	-	.	ID=scaffold119|size395038:hsp:84897:3.12.0.1;Parent=scaffold119|size395038:hit:42247:3.12.0.1;Target=jgi|Fracy1|245985|fgenesh2_pg.16_%252523_352 590 727 +;Gap=M420
scaffold119|size395038	blastx	match_part	149899	150957	437	-	.	ID=scaffold119|size395038:hsp:84898:3.12.0.1;Parent=scaffold119|size395038:hit:42247:3.12.0.1;Target=jgi|Fracy1|245985|fgenesh2_pg.16_%252523_352 12 364 +;Gap=M1059
scaffold119|size395038	blastx	match_part	149209	149637	170	-	.	ID=scaffold119|size395038:hsp:84899:3.12.0.1;Parent=scaffold119|size395038:hit:42247:3.12.0.1;Target=jgi|Fracy1|245985|fgenesh2_pg.16_%252523_352 428 540 +;Gap=M429
scaffold119|size395038	blastx	match_part	149069	149197	94	-	.	ID=scaffold119|size395038:hsp:84900:3.12.0.1;Parent=scaffold119|size395038:hit:42247:3.12.0.1;Target=jgi|Fracy1|245985|fgenesh2_pg.16_%252523_352 545 587 +;Gap=M129
scaffold119|size395038	blastx	protein_match	148230	162723	251	-	.	ID=scaffold119|size395038:hit:42248:3.12.0.1;Name=jgi|Fracy1|250890|fgenesh2_pg.33_%2523_56;score=251
scaffold119|size395038	blastx	match_part	161596	162723	399	-	.	ID=scaffold119|size395038:hsp:84901:3.12.0.1;Parent=scaffold119|size395038:hit:42248:3.12.0.1;Target=jgi|Fracy1|250890|fgenesh2_pg.33_%252523_56 241 621 +;Gap=M1128
scaffold119|size395038	blastx	match_part	161835	162119	229	-	.	ID=scaffold119|size395038:hsp:84902:3.12.0.1;Parent=scaffold119|size395038:hit:42248:3.12.0.1;Target=jgi|Fracy1|250890|fgenesh2_pg.33_%252523_56 445 540 +;Gap=M285
scaffold119|size395038	blastx	match_part	160806	161165	193	-	.	ID=scaffold119|size395038:hsp:84903:3.12.0.1;Parent=scaffold119|size395038:hit:42248:3.12.0.1;Target=jgi|Fracy1|250890|fgenesh2_pg.33_%252523_56 830 954 +;Gap=M360
scaffold119|size395038	blastx	match_part	160582	160800	96	-	.	ID=scaffold119|size395038:hsp:84904:3.12.0.1;Parent=scaffold119|size395038:hit:42248:3.12.0.1;Target=jgi|Fracy1|250890|fgenesh2_pg.33_%252523_56 957 1020 +;Gap=M219
scaffold119|size395038	blastx	match_part	159694	160338	377	-	.	ID=scaffold119|size395038:hsp:84905:3.12.0.1;Parent=scaffold119|size395038:hit:42248:3.12.0.1;Target=jgi|Fracy1|250890|fgenesh2_pg.33_%252523_56 1008 1224 +;Gap=M645
scaffold119|size395038	blastx	match_part	159783	159875	124	-	.	ID=scaffold119|size395038:hsp:84906:3.12.0.1;Parent=scaffold119|size395038:hit:42248:3.12.0.1;Target=jgi|Fracy1|250890|fgenesh2_pg.33_%252523_56 1164 1194 +;Gap=M93
scaffold119|size395038	blastx	match_part	150106	151182	531	-	.	ID=scaffold119|size395038:hsp:84907:3.12.0.1;Parent=scaffold119|size395038:hit:42248:3.12.0.1;Target=jgi|Fracy1|250890|fgenesh2_pg.33_%252523_56 248 620 +;Gap=M1077
scaffold119|size395038	blastx	match_part	149209	149637	324	-	.	ID=scaffold119|size395038:hsp:84908:3.12.0.1;Parent=scaffold119|size395038:hit:42248:3.12.0.1;Target=jgi|Fracy1|250890|fgenesh2_pg.33_%252523_56 826 973 +;Gap=M429
scaffold119|size395038	blastx	match_part	149060	149197	80	-	.	ID=scaffold119|size395038:hsp:84909:3.12.0.1;Parent=scaffold119|size395038:hit:42248:3.12.0.1;Target=jgi|Fracy1|250890|fgenesh2_pg.33_%252523_56 978 1019 +;Gap=M138
scaffold119|size395038	blastx	match_part	148230	148643	251	-	.	ID=scaffold119|size395038:hsp:84910:3.12.0.1;Parent=scaffold119|size395038:hit:42248:3.12.0.1;Target=jgi|Fracy1|250890|fgenesh2_pg.33_%252523_56 1073 1211 +;Gap=M414
scaffold119|size395038	blastx	protein_match	148916	149307	312	-	.	ID=scaffold119|size395038:hit:42249:3.12.0.1;Name=jgi|Thaoce1|78350|rna28436;score=312
scaffold119|size395038	blastx	match_part	149197	149307	159	-	.	ID=scaffold119|size395038:hsp:84911:3.12.0.1;Parent=scaffold119|size395038:hit:42249:3.12.0.1;Target=jgi|Thaoce1|78350|rna28436 1 37 +;Gap=M111
scaffold119|size395038	blastx	match_part	148916	149230	312	-	.	ID=scaffold119|size395038:hsp:84912:3.12.0.1;Parent=scaffold119|size395038:hit:42249:3.12.0.1;Target=jgi|Thaoce1|78350|rna28436 27 131 +;Gap=M315
scaffold119|size395038	blastx	protein_match	160468	160806	371	-	.	ID=scaffold119|size395038:hit:42250:3.12.0.1;Name=jgi|Thaoce1|78350|rna28436;score=371
scaffold119|size395038	blastx	match_part	160468	160806	371	-	.	ID=scaffold119|size395038:hsp:84913:3.12.0.1;Parent=scaffold119|size395038:hit:42250:3.12.0.1;Target=jgi|Thaoce1|78350|rna28436 15 127 +;Gap=M339
scaffold119|size395038	blastx	protein_match	149224	149553	264	-	.	ID=scaffold119|size395038:hit:42251:3.12.0.1;Name=jgi|Thaoce1|94110|rna7533;score=264
scaffold119|size395038	blastx	match_part	149224	149553	264	-	.	ID=scaffold119|size395038:hsp:84914:3.12.0.1;Parent=scaffold119|size395038:hit:42251:3.12.0.1;Target=jgi|Thaoce1|94110|rna7533 87 197 +;Gap=M330
scaffold119|size395038	blastx	protein_match	149209	150570	325	-	.	ID=scaffold119|size395038:hit:42252:3.12.0.1;Name=jgi|Fracy1|237209|fgenesh2_pg.4_%2523_757;score=325
scaffold119|size395038	blastx	match_part	150109	150570	247	-	.	ID=scaffold119|size395038:hsp:84915:3.12.0.1;Parent=scaffold119|size395038:hit:42252:3.12.0.1;Target=jgi|Fracy1|237209|fgenesh2_pg.4_%252523_757 53 206 +;Gap=M462
scaffold119|size395038	blastx	match_part	149209	149637	325	-	.	ID=scaffold119|size395038:hsp:84916:3.12.0.1;Parent=scaffold119|size395038:hit:42252:3.12.0.1;Target=jgi|Fracy1|237209|fgenesh2_pg.4_%252523_757 370 517 +;Gap=M429
scaffold119|size395038	blastx	protein_match	148000	148230	299	-	.	ID=scaffold119|size395038:hit:42253:3.12.0.1;Name=jgi|Thaoce1|80730|rna14441;score=299
scaffold119|size395038	blastx	match_part	148000	148230	299	-	.	ID=scaffold119|size395038:hsp:84917:3.12.0.1;Parent=scaffold119|size395038:hit:42253:3.12.0.1;Target=jgi|Thaoce1|80730|rna14441 28 104 +;Gap=M231
scaffold119|size395038	blastx	protein_match	159495	159759	195	-	.	ID=scaffold119|size395038:hit:42254:3.12.0.1;Name=jgi|Thaoce1|80730|rna14441;score=195
scaffold119|size395038	blastx	match_part	159694	159759	91	-	.	ID=scaffold119|size395038:hsp:84918:3.12.0.1;Parent=scaffold119|size395038:hit:42254:3.12.0.1;Target=jgi|Thaoce1|80730|rna14441 18 39 +;Gap=M66
scaffold119|size395038	blastx	match_part	159495	159677	195	-	.	ID=scaffold119|size395038:hsp:84919:3.12.0.1;Parent=scaffold119|size395038:hit:42254:3.12.0.1;Target=jgi|Thaoce1|80730|rna14441 46 105 +;Gap=M183
scaffold119|size395038	blastx	protein_match	161877	162648	175	-	.	ID=scaffold119|size395038:hit:42255:3.12.0.1;Name=jgi|Fracy1|198400|e_gw1.39.24.1;score=175
scaffold119|size395038	blastx	match_part	162217	162648	175	-	.	ID=scaffold119|size395038:hsp:84920:3.12.0.1;Parent=scaffold119|size395038:hit:42255:3.12.0.1;Target=jgi|Fracy1|198400|e_gw1.39.24.1 75 234 +;Gap=M432
scaffold119|size395038	blastx	match_part	161877	162122	175	-	.	ID=scaffold119|size395038:hsp:84921:3.12.0.1;Parent=scaffold119|size395038:hit:42255:3.12.0.1;Target=jgi|Fracy1|198400|e_gw1.39.24.1 245 326 +;Gap=M246
scaffold119|size395038	blastx	protein_match	150589	150771	167	-	.	ID=scaffold119|size395038:hit:42256:3.12.0.1;Name=jgi|Thaoce1|88830|rna22127;score=167
scaffold119|size395038	blastx	match_part	150589	150771	167	-	.	ID=scaffold119|size395038:hsp:84922:3.12.0.1;Parent=scaffold119|size395038:hit:42256:3.12.0.1;Target=jgi|Thaoce1|88830|rna22127 1 61 +;Gap=M183
scaffold119|size395038	blastx	protein_match	147979	151767	315	-	.	ID=scaffold119|size395038:hit:42257:3.12.0.1;Name=jgi|Thaoce1|69461|rna4441;score=315
scaffold119|size395038	blastx	match_part	148744	151767	2368	-	.	ID=scaffold119|size395038:hsp:84923:3.12.0.1;Parent=scaffold119|size395038:hit:42257:3.12.0.1;Target=jgi|Thaoce1|69461|rna4441 244 1336 +;Gap=M3024
scaffold119|size395038	blastx	match_part	148877	149230	366	-	.	ID=scaffold119|size395038:hsp:84924:3.12.0.1;Parent=scaffold119|size395038:hit:42257:3.12.0.1;Target=jgi|Thaoce1|69461|rna4441 1175 1291 +;Gap=M354
scaffold119|size395038	blastx	match_part	148227	148775	605	-	.	ID=scaffold119|size395038:hsp:84925:3.12.0.1;Parent=scaffold119|size395038:hit:42257:3.12.0.1;Target=jgi|Thaoce1|69461|rna4441 1329 1520 +;Gap=M549
scaffold119|size395038	blastx	match_part	147979	148230	315	-	.	ID=scaffold119|size395038:hsp:84926:3.12.0.1;Parent=scaffold119|size395038:hit:42257:3.12.0.1;Target=jgi|Thaoce1|69461|rna4441 1521 1604 +;Gap=M252
scaffold119|size395038	blastx	protein_match	159474	162654	287	-	.	ID=scaffold119|size395038:hit:42258:3.12.0.1;Name=jgi|Thaoce1|69461|rna4441;score=287
scaffold119|size395038	blastx	match_part	161512	162654	482	-	.	ID=scaffold119|size395038:hsp:84927:3.12.0.1;Parent=scaffold119|size395038:hit:42258:3.12.0.1;Target=jgi|Thaoce1|69461|rna4441 476 864 +;Gap=M1143
scaffold119|size395038	blastx	match_part	161844	162101	219	-	.	ID=scaffold119|size395038:hsp:84928:3.12.0.1;Parent=scaffold119|size395038:hit:42258:3.12.0.1;Target=jgi|Thaoce1|69461|rna4441 660 746 +;Gap=M258
scaffold119|size395038	blastx	match_part	160803	161471	268	-	.	ID=scaffold119|size395038:hsp:84929:3.12.0.1;Parent=scaffold119|size395038:hit:42258:3.12.0.1;Target=jgi|Thaoce1|69461|rna4441 928 1163 +;Gap=M669
scaffold119|size395038	blastx	match_part	159694	160806	946	-	.	ID=scaffold119|size395038:hsp:84930:3.12.0.1;Parent=scaffold119|size395038:hit:42258:3.12.0.1;Target=jgi|Thaoce1|69461|rna4441 1163 1532 +;Gap=M1113
scaffold119|size395038	blastx	match_part	159474	159917	287	-	.	ID=scaffold119|size395038:hsp:84931:3.12.0.1;Parent=scaffold119|size395038:hit:42258:3.12.0.1;Target=jgi|Thaoce1|69461|rna4441 1458 1606 +;Gap=M444
scaffold119|size395038	blastx	protein_match	147961	151650	336	-	.	ID=scaffold119|size395038:hit:42259:3.12.0.1;Name=jgi|Thaoce1|84411|rna24349;score=336
scaffold119|size395038	blastx	match_part	148744	151650	1533	-	.	ID=scaffold119|size395038:hsp:84932:3.12.0.1;Parent=scaffold119|size395038:hit:42259:3.12.0.1;Target=jgi|Thaoce1|84411|rna24349 128 1184 +;Gap=M2907
scaffold119|size395038	blastx	match_part	148856	149197	330	-	.	ID=scaffold119|size395038:hsp:84933:3.12.0.1;Parent=scaffold119|size395038:hit:42259:3.12.0.1;Target=jgi|Thaoce1|84411|rna24349 1033 1145 +;Gap=M342
scaffold119|size395038	blastx	match_part	148227	148712	487	-	.	ID=scaffold119|size395038:hsp:84934:3.12.0.1;Parent=scaffold119|size395038:hit:42259:3.12.0.1;Target=jgi|Thaoce1|84411|rna24349 1198 1369 +;Gap=M486
scaffold119|size395038	blastx	match_part	147961	148230	336	-	.	ID=scaffold119|size395038:hsp:84935:3.12.0.1;Parent=scaffold119|size395038:hit:42259:3.12.0.1;Target=jgi|Thaoce1|84411|rna24349 1370 1459 +;Gap=M270
scaffold119|size395038	blastx	protein_match	159480	162672	333	-	.	ID=scaffold119|size395038:hit:42260:3.12.0.1;Name=jgi|Thaoce1|84411|rna24349;score=333
scaffold119|size395038	blastx	match_part	161515	162672	518	-	.	ID=scaffold119|size395038:hsp:84936:3.12.0.1;Parent=scaffold119|size395038:hit:42260:3.12.0.1;Target=jgi|Thaoce1|84411|rna24349 307 694 +;Gap=M1158
scaffold119|size395038	blastx	match_part	161814	162119	228	-	.	ID=scaffold119|size395038:hsp:84937:3.12.0.1;Parent=scaffold119|size395038:hit:42260:3.12.0.1;Target=jgi|Thaoce1|84411|rna24349 494 594 +;Gap=M306
scaffold119|size395038	blastx	match_part	160806	161180	232	-	.	ID=scaffold119|size395038:hsp:84938:3.12.0.1;Parent=scaffold119|size395038:hit:42260:3.12.0.1;Target=jgi|Thaoce1|84411|rna24349 883 1009 +;Gap=M375
scaffold119|size395038	blastx	match_part	159694	160803	956	-	.	ID=scaffold119|size395038:hsp:84939:3.12.0.1;Parent=scaffold119|size395038:hit:42260:3.12.0.1;Target=jgi|Thaoce1|84411|rna24349 1011 1381 +;Gap=M1110
scaffold119|size395038	blastx	match_part	159480	159917	333	-	.	ID=scaffold119|size395038:hsp:84940:3.12.0.1;Parent=scaffold119|size395038:hit:42260:3.12.0.1;Target=jgi|Thaoce1|84411|rna24349 1307 1453 +;Gap=M438
scaffold119|size395038	blastx	protein_match	160174	163158	689	-	.	ID=scaffold119|size395038:hit:42261:3.12.0.1;Name=jgi|Thaoce1|97451|rna5617;score=689
scaffold119|size395038	blastx	match_part	161572	163158	622	-	.	ID=scaffold119|size395038:hsp:84941:3.12.0.1;Parent=scaffold119|size395038:hit:42261:3.12.0.1;Target=jgi|Thaoce1|97451|rna5617 41 549 +;Gap=M1587
scaffold119|size395038	blastx	match_part	162794	163009	125	-	.	ID=scaffold119|size395038:hsp:84942:3.12.0.1;Parent=scaffold119|size395038:hit:42261:3.12.0.1;Target=jgi|Thaoce1|97451|rna5617 94 147 +;Gap=M216
scaffold119|size395038	blastx	match_part	161730	162119	249	-	.	ID=scaffold119|size395038:hsp:84943:3.12.0.1;Parent=scaffold119|size395038:hit:42261:3.12.0.1;Target=jgi|Thaoce1|97451|rna5617 367 493 +;Gap=M390
scaffold119|size395038	blastx	match_part	160734	161297	353	-	.	ID=scaffold119|size395038:hsp:84944:3.12.0.1;Parent=scaffold119|size395038:hit:42261:3.12.0.1;Target=jgi|Thaoce1|97451|rna5617 622 805 +;Gap=M564
scaffold119|size395038	blastx	match_part	160174	161043	689	-	.	ID=scaffold119|size395038:hsp:84945:3.12.0.1;Parent=scaffold119|size395038:hit:42261:3.12.0.1;Target=jgi|Thaoce1|97451|rna5617 709 999 +;Gap=M870
scaffold119|size395038	blastx	protein_match	150388	151767	1458	-	.	ID=scaffold119|size395038:hit:42262:3.12.0.1;Name=jgi|Thaps3|11725|fgenesh1_pg.C_chr_22000070;score=1458
scaffold119|size395038	blastx	match_part	150388	151767	1458	-	.	ID=scaffold119|size395038:hsp:84946:3.12.0.1;Parent=scaffold119|size395038:hit:42262:3.12.0.1;Target=jgi|Thaps3|11725|fgenesh1_pg.C_chr_22000070 344 795 +;Gap=M1380
scaffold119|size395038	blastx	protein_match	148021	162654	226	-	.	ID=scaffold119|size395038:hit:42263:3.12.0.1;Name=jgi|Fracy1|181779|e_gw1.3.828.1;score=226
scaffold119|size395038	blastx	match_part	161602	162654	263	-	.	ID=scaffold119|size395038:hsp:84947:3.12.0.1;Parent=scaffold119|size395038:hit:42263:3.12.0.1;Target=jgi|Fracy1|181779|e_gw1.3.828.1 134 499 +;Gap=M1053
scaffold119|size395038	blastx	match_part	161817	162116	175	-	.	ID=scaffold119|size395038:hsp:84948:3.12.0.1;Parent=scaffold119|size395038:hit:42263:3.12.0.1;Target=jgi|Fracy1|181779|e_gw1.3.828.1 328 433 +;Gap=M300
scaffold119|size395038	blastx	match_part	160803	161162	154	-	.	ID=scaffold119|size395038:hsp:84949:3.12.0.1;Parent=scaffold119|size395038:hit:42263:3.12.0.1;Target=jgi|Fracy1|181779|e_gw1.3.828.1 669 795 +;Gap=M360
scaffold119|size395038	blastx	match_part	159694	160806	698	-	.	ID=scaffold119|size395038:hsp:84950:3.12.0.1;Parent=scaffold119|size395038:hit:42263:3.12.0.1;Target=jgi|Fracy1|181779|e_gw1.3.828.1 795 1164 +;Gap=M1113
scaffold119|size395038	blastx	match_part	159513	159875	222	-	.	ID=scaffold119|size395038:hsp:84951:3.12.0.1;Parent=scaffold119|size395038:hit:42263:3.12.0.1;Target=jgi|Fracy1|181779|e_gw1.3.828.1 1104 1225 +;Gap=M363
scaffold119|size395038	blastx	match_part	150106	151605	554	-	.	ID=scaffold119|size395038:hsp:84952:3.12.0.1;Parent=scaffold119|size395038:hit:42263:3.12.0.1;Target=jgi|Fracy1|181779|e_gw1.3.828.1 1 500 +;Gap=M1500
scaffold119|size395038	blastx	match_part	148732	149637	385	-	.	ID=scaffold119|size395038:hsp:84953:3.12.0.1;Parent=scaffold119|size395038:hit:42263:3.12.0.1;Target=jgi|Fracy1|181779|e_gw1.3.828.1 664 973 +;Gap=M906
scaffold119|size395038	blastx	match_part	148856	149266	284	-	.	ID=scaffold119|size395038:hsp:84954:3.12.0.1;Parent=scaffold119|size395038:hit:42263:3.12.0.1;Target=jgi|Fracy1|181779|e_gw1.3.828.1 795 930 +;Gap=M411
scaffold119|size395038	blastx	match_part	148227	148643	241	-	.	ID=scaffold119|size395038:hsp:84955:3.12.0.1;Parent=scaffold119|size395038:hit:42263:3.12.0.1;Target=jgi|Fracy1|181779|e_gw1.3.828.1 1015 1152 +;Gap=M417
scaffold119|size395038	blastx	match_part	148021	148242	226	-	.	ID=scaffold119|size395038:hsp:84956:3.12.0.1;Parent=scaffold119|size395038:hit:42263:3.12.0.1;Target=jgi|Fracy1|181779|e_gw1.3.828.1 1149 1222 +;Gap=M222
scaffold119|size395038	blastx	protein_match	147982	149182	324	-	.	ID=scaffold119|size395038:hit:42264:3.12.0.1;Name=jgi|Thaoce1|85351|rna15333;score=324
scaffold119|size395038	blastx	match_part	148856	149182	321	-	.	ID=scaffold119|size395038:hsp:84957:3.12.0.1;Parent=scaffold119|size395038:hit:42264:3.12.0.1;Target=jgi|Thaoce1|85351|rna15333 1 108 +;Gap=M327
scaffold119|size395038	blastx	match_part	148741	148875	167	-	.	ID=scaffold119|size395038:hsp:84958:3.12.0.1;Parent=scaffold119|size395038:hit:42264:3.12.0.1;Target=jgi|Thaoce1|85351|rna15333 104 148 +;Gap=M135
scaffold119|size395038	blastx	match_part	148227	148727	453	-	.	ID=scaffold119|size395038:hsp:84959:3.12.0.1;Parent=scaffold119|size395038:hit:42264:3.12.0.1;Target=jgi|Thaoce1|85351|rna15333 156 332 +;Gap=M501
scaffold119|size395038	blastx	match_part	147982	148242	324	-	.	ID=scaffold119|size395038:hsp:84960:3.12.0.1;Parent=scaffold119|size395038:hit:42264:3.12.0.1;Target=jgi|Thaoce1|85351|rna15333 329 415 +;Gap=M261
scaffold119|size395038	blastx	protein_match	159447	160722	324	-	.	ID=scaffold119|size395038:hit:42265:3.12.0.1;Name=jgi|Thaoce1|85351|rna15333;score=324
scaffold119|size395038	blastx	match_part	159694	160722	799	-	.	ID=scaffold119|size395038:hsp:84961:3.12.0.1;Parent=scaffold119|size395038:hit:42265:3.12.0.1;Target=jgi|Thaoce1|85351|rna15333 1 344 +;Gap=M1029
scaffold119|size395038	blastx	match_part	159447	159884	324	-	.	ID=scaffold119|size395038:hsp:84962:3.12.0.1;Parent=scaffold119|size395038:hit:42265:3.12.0.1;Target=jgi|Thaoce1|85351|rna15333 281 424 +;Gap=M438
scaffold119|size395038	blastx	protein_match	159694	160332	362	-	.	ID=scaffold119|size395038:hit:42266:3.12.0.1;Name=jgi|Fracy1|233801|fgenesh2_pg.1_%2523_1999;score=362
scaffold119|size395038	blastx	match_part	159694	160332	362	-	.	ID=scaffold119|size395038:hsp:84963:3.12.0.1;Parent=scaffold119|size395038:hit:42266:3.12.0.1;Target=jgi|Fracy1|233801|fgenesh2_pg.1_%252523_1999 1 215 +;Gap=M639
scaffold119|size395038	blastx	match_part	159783	159968	128	-	.	ID=scaffold119|size395038:hsp:84964:3.12.0.1;Parent=scaffold119|size395038:hit:42266:3.12.0.1;Target=jgi|Fracy1|233801|fgenesh2_pg.1_%252523_1999 124 185 +;Gap=M186
scaffold119|size395038	blastx	protein_match	161844	162621	167	-	.	ID=scaffold119|size395038:hit:42267:3.12.0.1;Name=jgi|Fracy1|195892|e_gw1.26.36.1;score=167
scaffold119|size395038	blastx	match_part	162175	162621	295	-	.	ID=scaffold119|size395038:hsp:84965:3.12.0.1;Parent=scaffold119|size395038:hit:42267:3.12.0.1;Target=jgi|Fracy1|195892|e_gw1.26.36.1 1 166 +;Gap=M447
scaffold119|size395038	blastx	match_part	161844	162080	167	-	.	ID=scaffold119|size395038:hsp:84966:3.12.0.1;Parent=scaffold119|size395038:hit:42267:3.12.0.1;Target=jgi|Fracy1|195892|e_gw1.26.36.1 167 246 +;Gap=M237
scaffold119|size395038	blastx	protein_match	149209	150570	325	-	.	ID=scaffold119|size395038:hit:42268:3.12.0.1;Name=jgi|Fracy1|237209|fgenesh2_pg.4_%2523_757;score=325
scaffold119|size395038	blastx	match_part	150109	150570	247	-	.	ID=scaffold119|size395038:hsp:84967:3.12.0.1;Parent=scaffold119|size395038:hit:42268:3.12.0.1;Target=jgi|Fracy1|237209|fgenesh2_pg.4_%252523_757 53 206 +;Gap=M462
scaffold119|size395038	blastx	match_part	149209	149637	325	-	.	ID=scaffold119|size395038:hsp:84968:3.12.0.1;Parent=scaffold119|size395038:hit:42268:3.12.0.1;Target=jgi|Fracy1|237209|fgenesh2_pg.4_%252523_757 370 517 +;Gap=M429
scaffold119|size395038	blastx	protein_match	147988	148209	255	-	.	ID=scaffold119|size395038:hit:42269:3.12.0.1;Name=jgi|Thaoce1|83591|rna4947;score=255
scaffold119|size395038	blastx	match_part	147988	148209	255	-	.	ID=scaffold119|size395038:hsp:84969:3.12.0.1;Parent=scaffold119|size395038:hit:42269:3.12.0.1;Target=jgi|Thaoce1|83591|rna4947 1 74 +;Gap=M222
scaffold119|size395038	blastx	protein_match	159507	159677	225	-	.	ID=scaffold119|size395038:hit:42270:3.12.0.1;Name=jgi|Thaoce1|83591|rna4947;score=225
scaffold119|size395038	blastx	match_part	159507	159677	225	-	.	ID=scaffold119|size395038:hsp:84970:3.12.0.1;Parent=scaffold119|size395038:hit:42270:3.12.0.1;Target=jgi|Thaoce1|83591|rna4947 12 68 +;Gap=M171
scaffold119|size395038	blastx	protein_match	147961	162654	392	-	.	ID=scaffold119|size395038:hit:42271:3.12.0.1;Name=jgi|Thaoce1|94322|rna7781;score=392
scaffold119|size395038	blastx	match_part	161554	162654	477	-	.	ID=scaffold119|size395038:hsp:84971:3.12.0.1;Parent=scaffold119|size395038:hit:42271:3.12.0.1;Target=jgi|Thaoce1|94322|rna7781 840 1209 +;Gap=M1101
scaffold119|size395038	blastx	match_part	161844	162101	241	-	.	ID=scaffold119|size395038:hsp:84972:3.12.0.1;Parent=scaffold119|size395038:hit:42271:3.12.0.1;Target=jgi|Thaoce1|94322|rna7781 1027 1113 +;Gap=M258
scaffold119|size395038	blastx	match_part	160803	161165	261	-	.	ID=scaffold119|size395038:hsp:84973:3.12.0.1;Parent=scaffold119|size395038:hit:42271:3.12.0.1;Target=jgi|Thaoce1|94322|rna7781 1386 1507 +;Gap=M363
scaffold119|size395038	blastx	match_part	159694	160806	1048	-	.	ID=scaffold119|size395038:hsp:84974:3.12.0.1;Parent=scaffold119|size395038:hit:42271:3.12.0.1;Target=jgi|Thaoce1|94322|rna7781 1507 1878 +;Gap=M1113
scaffold119|size395038	blastx	match_part	159480	159950	313	-	.	ID=scaffold119|size395038:hsp:84975:3.12.0.1;Parent=scaffold119|size395038:hit:42271:3.12.0.1;Target=jgi|Thaoce1|94322|rna7781 1793 1950 +;Gap=M471
scaffold119|size395038	blastx	match_part	148744	151632	2329	-	.	ID=scaffold119|size395038:hsp:84976:3.12.0.1;Parent=scaffold119|size395038:hit:42271:3.12.0.1;Target=jgi|Thaoce1|94322|rna7781 688 1681 +;Gap=M2889
scaffold119|size395038	blastx	match_part	148733	149230	425	-	.	ID=scaffold119|size395038:hsp:84977:3.12.0.1;Parent=scaffold119|size395038:hit:42271:3.12.0.1;Target=jgi|Thaoce1|94322|rna7781 1519 1698 +;Gap=M498
scaffold119|size395038	blastx	match_part	148230	148775	630	-	.	ID=scaffold119|size395038:hsp:84978:3.12.0.1;Parent=scaffold119|size395038:hit:42271:3.12.0.1;Target=jgi|Thaoce1|94322|rna7781 1674 1865 +;Gap=M546
scaffold119|size395038	blastx	match_part	147961	148233	392	-	.	ID=scaffold119|size395038:hsp:84979:3.12.0.1;Parent=scaffold119|size395038:hit:42271:3.12.0.1;Target=jgi|Thaoce1|94322|rna7781 1866 1956 +;Gap=M273
scaffold119|size395038	blastx	protein_match	149431	162654	2126	-	.	ID=scaffold119|size395038:hit:42272:3.12.0.1;Name=jgi|Thaps3|3030|fgenesh1_pg.C_chr_2000985;score=2126
scaffold119|size395038	blastx	match_part	161617	162654	505	-	.	ID=scaffold119|size395038:hsp:84980:3.12.0.1;Parent=scaffold119|size395038:hit:42272:3.12.0.1;Target=jgi|Thaps3|3030|fgenesh1_pg.C_chr_2000985 542 890 +;Gap=M1038
scaffold119|size395038	blastx	match_part	161865	162101	234	-	.	ID=scaffold119|size395038:hsp:84981:3.12.0.1;Parent=scaffold119|size395038:hit:42272:3.12.0.1;Target=jgi|Thaps3|3030|fgenesh1_pg.C_chr_2000985 729 807 +;Gap=M237
scaffold119|size395038	blastx	match_part	161019	161162	92	-	.	ID=scaffold119|size395038:hsp:84982:3.12.0.1;Parent=scaffold119|size395038:hit:42272:3.12.0.1;Target=jgi|Thaps3|3030|fgenesh1_pg.C_chr_2000985 1063 1110 +;Gap=M144
scaffold119|size395038	blastx	match_part	149431	151767	2126	-	.	ID=scaffold119|size395038:hsp:84983:3.12.0.1;Parent=scaffold119|size395038:hit:42272:3.12.0.1;Target=jgi|Thaps3|3030|fgenesh1_pg.C_chr_2000985 344 1128 +;Gap=M2337
scaffold119|size395038	blastx	protein_match	148000	151689	310	-	.	ID=scaffold119|size395038:hit:42273:3.12.0.1;Name=jgi|Thaoce1|82312|rna5511;score=310
scaffold119|size395038	blastx	match_part	148744	151689	1680	-	.	ID=scaffold119|size395038:hsp:84984:3.12.0.1;Parent=scaffold119|size395038:hit:42273:3.12.0.1;Target=jgi|Thaoce1|82312|rna5511 472 1510 +;Gap=M2946
scaffold119|size395038	blastx	match_part	148856	149197	364	-	.	ID=scaffold119|size395038:hsp:84985:3.12.0.1;Parent=scaffold119|size395038:hit:42273:3.12.0.1;Target=jgi|Thaoce1|82312|rna5511 1360 1471 +;Gap=M342
scaffold119|size395038	blastx	match_part	148227	148748	481	-	.	ID=scaffold119|size395038:hsp:84986:3.12.0.1;Parent=scaffold119|size395038:hit:42273:3.12.0.1;Target=jgi|Thaoce1|82312|rna5511 1514 1697 +;Gap=M522
scaffold119|size395038	blastx	match_part	148000	148230	310	-	.	ID=scaffold119|size395038:hsp:84987:3.12.0.1;Parent=scaffold119|size395038:hit:42273:3.12.0.1;Target=jgi|Thaoce1|82312|rna5511 1698 1774 +;Gap=M231
scaffold119|size395038	blastx	protein_match	159495	162669	295	-	.	ID=scaffold119|size395038:hit:42274:3.12.0.1;Name=jgi|Thaoce1|82312|rna5511;score=295
scaffold119|size395038	blastx	match_part	161515	162669	497	-	.	ID=scaffold119|size395038:hsp:84988:3.12.0.1;Parent=scaffold119|size395038:hit:42274:3.12.0.1;Target=jgi|Thaoce1|82312|rna5511 662 1048 +;Gap=M1155
scaffold119|size395038	blastx	match_part	161844	162092	223	-	.	ID=scaffold119|size395038:hsp:84989:3.12.0.1;Parent=scaffold119|size395038:hit:42274:3.12.0.1;Target=jgi|Thaoce1|82312|rna5511 857 940 +;Gap=M249
scaffold119|size395038	blastx	match_part	160806	161207	268	-	.	ID=scaffold119|size395038:hsp:84990:3.12.0.1;Parent=scaffold119|size395038:hit:42274:3.12.0.1;Target=jgi|Thaoce1|82312|rna5511 1198 1336 +;Gap=M402
scaffold119|size395038	blastx	match_part	159694	160803	956	-	.	ID=scaffold119|size395038:hsp:84991:3.12.0.1;Parent=scaffold119|size395038:hit:42274:3.12.0.1;Target=jgi|Thaoce1|82312|rna5511 1338 1709 +;Gap=M1110
scaffold119|size395038	blastx	match_part	159495	159917	295	-	.	ID=scaffold119|size395038:hsp:84992:3.12.0.1;Parent=scaffold119|size395038:hit:42274:3.12.0.1;Target=jgi|Thaoce1|82312|rna5511 1635 1775 +;Gap=M423
scaffold119|size395038	blastx	protein_match	148741	149631	480	-	.	ID=scaffold119|size395038:hit:42275:3.12.0.1;Name=jgi|Thaoce1|74192|rna7898;score=480
scaffold119|size395038	blastx	match_part	148741	149631	480	-	.	ID=scaffold119|size395038:hsp:84993:3.12.0.1;Parent=scaffold119|size395038:hit:42275:3.12.0.1;Target=jgi|Thaoce1|74192|rna7898 55 356 +;Gap=M891
scaffold119|size395038	blastx	match_part	148856	149197	337	-	.	ID=scaffold119|size395038:hsp:84994:3.12.0.1;Parent=scaffold119|size395038:hit:42275:3.12.0.1;Target=jgi|Thaoce1|74192|rna7898 204 316 +;Gap=M342
scaffold119|size395038	blastx	protein_match	160252	161222	546	-	.	ID=scaffold119|size395038:hit:42276:3.12.0.1;Name=jgi|Thaoce1|74192|rna7898;score=546
scaffold119|size395038	blastx	match_part	160806	161222	220	-	.	ID=scaffold119|size395038:hsp:84995:3.12.0.1;Parent=scaffold119|size395038:hit:42276:3.12.0.1;Target=jgi|Thaoce1|74192|rna7898 33 180 +;Gap=M417
scaffold119|size395038	blastx	match_part	160252	160803	546	-	.	ID=scaffold119|size395038:hsp:84996:3.12.0.1;Parent=scaffold119|size395038:hit:42276:3.12.0.1;Target=jgi|Thaoce1|74192|rna7898 182 365 +;Gap=M552
scaffold119|size395038	blastx	protein_match	148009	148742	158	-	.	ID=scaffold119|size395038:hit:42277:3.12.0.1;Name=jgi|Thaoce1|103294|rna26631;score=158
scaffold119|size395038	blastx	match_part	148230	148742	343	-	.	ID=scaffold119|size395038:hsp:84997:3.12.0.1;Parent=scaffold119|size395038:hit:42277:3.12.0.1;Target=jgi|Thaoce1|103294|rna26631 20 203 +;Gap=M513
scaffold119|size395038	blastx	match_part	148009	148242	158	-	.	ID=scaffold119|size395038:hsp:84998:3.12.0.1;Parent=scaffold119|size395038:hit:42277:3.12.0.1;Target=jgi|Thaoce1|103294|rna26631 201 278 +;Gap=M234
scaffold119|size395038	blastx	protein_match	159504	160329	154	-	.	ID=scaffold119|size395038:hit:42278:3.12.0.1;Name=jgi|Thaoce1|103294|rna26631;score=154
scaffold119|size395038	blastx	match_part	159694	160329	411	-	.	ID=scaffold119|size395038:hsp:84999:3.12.0.1;Parent=scaffold119|size395038:hit:42278:3.12.0.1;Target=jgi|Thaoce1|103294|rna26631 1 216 +;Gap=M636
scaffold119|size395038	blastx	match_part	159504	159968	154	-	.	ID=scaffold119|size395038:hsp:85000:3.12.0.1;Parent=scaffold119|size395038:hit:42278:3.12.0.1;Target=jgi|Thaoce1|103294|rna26631 123 280 +;Gap=M465
scaffold119|size395038	blastx	protein_match	148081	162654	170	-	.	ID=scaffold119|size395038:hit:42279:3.12.0.1;Name=jgi|Fracy1|258517|fgenesh2_pg.153_%2523_3;score=170
scaffold119|size395038	blastx	match_part	161608	162654	270	-	.	ID=scaffold119|size395038:hsp:85001:3.12.0.1;Parent=scaffold119|size395038:hit:42279:3.12.0.1;Target=jgi|Fracy1|258517|fgenesh2_pg.153_%252523_3 128 491 +;Gap=M1047
scaffold119|size395038	blastx	match_part	161817	162116	169	-	.	ID=scaffold119|size395038:hsp:85002:3.12.0.1;Parent=scaffold119|size395038:hit:42279:3.12.0.1;Target=jgi|Fracy1|258517|fgenesh2_pg.153_%252523_3 322 427 +;Gap=M300
scaffold119|size395038	blastx	match_part	159585	159875	163	-	.	ID=scaffold119|size395038:hsp:85003:3.12.0.1;Parent=scaffold119|size395038:hit:42279:3.12.0.1;Target=jgi|Fracy1|258517|fgenesh2_pg.153_%252523_3 653 750 +;Gap=M291
scaffold119|size395038	blastx	match_part	150121	151524	555	-	.	ID=scaffold119|size395038:hsp:85004:3.12.0.1;Parent=scaffold119|size395038:hit:42279:3.12.0.1;Target=jgi|Fracy1|258517|fgenesh2_pg.153_%252523_3 20 489 +;Gap=M1404
scaffold119|size395038	blastx	match_part	148227	148511	189	-	.	ID=scaffold119|size395038:hsp:85005:3.12.0.1;Parent=scaffold119|size395038:hit:42279:3.12.0.1;Target=jgi|Fracy1|258517|fgenesh2_pg.153_%252523_3 608 701 +;Gap=M285
scaffold119|size395038	blastx	match_part	148081	148242	170	-	.	ID=scaffold119|size395038:hsp:85006:3.12.0.1;Parent=scaffold119|size395038:hit:42279:3.12.0.1;Target=jgi|Fracy1|258517|fgenesh2_pg.153_%252523_3 698 751 +;Gap=M162
scaffold119|size395038	blastx	protein_match	160345	160952	289	-	.	ID=scaffold119|size395038:hit:42280:3.12.0.1;Name=jgi|Thaoce1|81732|rna24766;score=289
scaffold119|size395038	blastx	match_part	160803	160952	132	-	.	ID=scaffold119|size395038:hsp:85007:3.12.0.1;Parent=scaffold119|size395038:hit:42280:3.12.0.1;Target=jgi|Thaoce1|81732|rna24766 55 104 +;Gap=M150
scaffold119|size395038	blastx	match_part	160345	160806	289	-	.	ID=scaffold119|size395038:hsp:85008:3.12.0.1;Parent=scaffold119|size395038:hit:42280:3.12.0.1;Target=jgi|Thaoce1|81732|rna24766 104 234 +;Gap=M462
scaffold119|size395038	blastx	protein_match	161844	162621	167	-	.	ID=scaffold119|size395038:hit:42281:3.12.0.1;Name=jgi|Fracy1|195892|e_gw1.26.36.1;score=167
scaffold119|size395038	blastx	match_part	162175	162621	295	-	.	ID=scaffold119|size395038:hsp:85009:3.12.0.1;Parent=scaffold119|size395038:hit:42281:3.12.0.1;Target=jgi|Fracy1|195892|e_gw1.26.36.1 1 166 +;Gap=M447
scaffold119|size395038	blastx	match_part	161844	162080	167	-	.	ID=scaffold119|size395038:hsp:85010:3.12.0.1;Parent=scaffold119|size395038:hit:42281:3.12.0.1;Target=jgi|Fracy1|195892|e_gw1.26.36.1 167 246 +;Gap=M237
scaffold119|size395038	blastx	protein_match	148206	148481	320	-	.	ID=scaffold119|size395038:hit:42282:3.12.0.1;Name=jgi|Thaoce1|77882|rna23268;score=320
scaffold119|size395038	blastx	match_part	148206	148481	320	-	.	ID=scaffold119|size395038:hsp:85011:3.12.0.1;Parent=scaffold119|size395038:hit:42282:3.12.0.1;Target=jgi|Thaoce1|77882|rna23268 1 92 +;Gap=M276
scaffold119|size395038	blastx	protein_match	159780	159884	123	-	.	ID=scaffold119|size395038:hit:42283:3.12.0.1;Name=jgi|Thaoce1|77882|rna23268;score=123
scaffold119|size395038	blastx	match_part	159780	159884	123	-	.	ID=scaffold119|size395038:hsp:85012:3.12.0.1;Parent=scaffold119|size395038:hit:42283:3.12.0.1;Target=jgi|Thaoce1|77882|rna23268 34 68 +;Gap=M105
scaffold119|size395038	blastx	protein_match	148120	148358	131	-	.	ID=scaffold119|size395038:hit:42284:3.12.0.1;Name=jgi|Thaoce1|79852|rna18616;score=131
scaffold119|size395038	blastx	match_part	148227	148358	126	-	.	ID=scaffold119|size395038:hsp:85013:3.12.0.1;Parent=scaffold119|size395038:hit:42284:3.12.0.1;Target=jgi|Thaoce1|79852|rna18616 43 86 +;Gap=M132
scaffold119|size395038	blastx	match_part	148120	148230	131	-	.	ID=scaffold119|size395038:hsp:85014:3.12.0.1;Parent=scaffold119|size395038:hit:42284:3.12.0.1;Target=jgi|Thaoce1|79852|rna18616 87 123 +;Gap=M111
scaffold119|size395038	blastx	protein_match	147988	148242	250	-	.	ID=scaffold119|size395038:hit:42285:3.12.0.1;Name=jgi|Thaoce1|73762|rna25162;score=250
scaffold119|size395038	blastx	match_part	147988	148242	250	-	.	ID=scaffold119|size395038:hsp:85015:3.12.0.1;Parent=scaffold119|size395038:hit:42285:3.12.0.1;Target=jgi|Thaoce1|73762|rna25162 4 90 +;Gap=M255
scaffold119|size395038	blastx	protein_match	159489	159750	175	-	.	ID=scaffold119|size395038:hit:42286:3.12.0.1;Name=jgi|Thaoce1|73762|rna25162;score=175
scaffold119|size395038	blastx	match_part	159694	159750	79	-	.	ID=scaffold119|size395038:hsp:85016:3.12.0.1;Parent=scaffold119|size395038:hit:42286:3.12.0.1;Target=jgi|Thaoce1|73762|rna25162 1 19 +;Gap=M57
scaffold119|size395038	blastx	match_part	159489	159677	175	-	.	ID=scaffold119|size395038:hsp:85017:3.12.0.1;Parent=scaffold119|size395038:hit:42286:3.12.0.1;Target=jgi|Thaoce1|73762|rna25162 26 89 +;Gap=M189
scaffold119|size395038	blastx	protein_match	181495	182406	916	-	.	ID=scaffold119|size395038:hit:42287:3.12.0.1;Name=jgi|Thaps3|269655|estExt_thaps1_ua_kg.C_chr_130022;score=916
scaffold119|size395038	blastx	match_part	181495	182406	916	-	.	ID=scaffold119|size395038:hsp:85018:3.12.0.1;Parent=scaffold119|size395038:hit:42287:3.12.0.1;Target=jgi|Thaps3|269655|estExt_thaps1_ua_kg.C_chr_130022 30 336 +;Gap=M912
scaffold119|size395038	blastx	protein_match	181501	182406	879	-	.	ID=scaffold119|size395038:hit:42288:3.12.0.1;Name=jgi|Phatr2|42361|fgenesh1_pm.C_chr_28000003;score=879
scaffold119|size395038	blastx	match_part	181501	182406	879	-	.	ID=scaffold119|size395038:hsp:85019:3.12.0.1;Parent=scaffold119|size395038:hit:42288:3.12.0.1;Target=jgi|Phatr2|42361|fgenesh1_pm.C_chr_28000003 22 326 +;Gap=M906
scaffold119|size395038	blastx	protein_match	181528	182406	531	-	.	ID=scaffold119|size395038:hit:42289:3.12.0.1;Name=jgi|Thaps3|31759|e_gw1.2.293.1;score=531
scaffold119|size395038	blastx	match_part	181528	182406	531	-	.	ID=scaffold119|size395038:hsp:85020:3.12.0.1;Parent=scaffold119|size395038:hit:42289:3.12.0.1;Target=jgi|Thaps3|31759|e_gw1.2.293.1 17 315 +;Gap=M879
scaffold119|size395038	blastx	protein_match	181528	182436	992	-	.	ID=scaffold119|size395038:hit:42290:3.12.0.1;Name=jgi|Phatr2|14995|e_gw1.17.79.1;score=992
scaffold119|size395038	blastx	match_part	181528	182436	992	-	.	ID=scaffold119|size395038:hsp:85021:3.12.0.1;Parent=scaffold119|size395038:hit:42290:3.12.0.1;Target=jgi|Phatr2|14995|e_gw1.17.79.1 12 316 +;Gap=M909
scaffold119|size395038	blastx	protein_match	181528	182400	924	-	.	ID=scaffold119|size395038:hit:42291:3.12.0.1;Name=jgi|Thaoce1|80266|rna15014;score=924
scaffold119|size395038	blastx	match_part	181528	182400	924	-	.	ID=scaffold119|size395038:hsp:85022:3.12.0.1;Parent=scaffold119|size395038:hit:42291:3.12.0.1;Target=jgi|Thaoce1|80266|rna15014 1 294 +;Gap=M873
scaffold119|size395038	blastx	protein_match	181495	182406	926	-	.	ID=scaffold119|size395038:hit:42292:3.12.0.1;Name=jgi|Thaoce1|87077|rna4214;score=926
scaffold119|size395038	blastx	match_part	181495	182406	926	-	.	ID=scaffold119|size395038:hsp:85023:3.12.0.1;Parent=scaffold119|size395038:hit:42292:3.12.0.1;Target=jgi|Thaoce1|87077|rna4214 148 454 +;Gap=M912
scaffold119|size395038	blastx	protein_match	181258	182567	1592	-	.	ID=scaffold119|size395038:hit:42293:3.12.0.1;Name=jgi|Thaoce1|94869|rna6257;score=1592
scaffold119|size395038	blastx	match_part	182502	182567	103	-	.	ID=scaffold119|size395038:hsp:85024:3.12.0.1;Parent=scaffold119|size395038:hit:42293:3.12.0.1;Target=jgi|Thaoce1|94869|rna6257 81 102 +;Gap=M66
scaffold119|size395038	blastx	match_part	181258	182436	1592	-	.	ID=scaffold119|size395038:hsp:85025:3.12.0.1;Parent=scaffold119|size395038:hit:42293:3.12.0.1;Target=jgi|Thaoce1|94869|rna6257 101 497 +;Gap=M1179
scaffold119|size395038	blastx	protein_match	181534	182391	1183	-	.	ID=scaffold119|size395038:hit:42294:3.12.0.1;Name=jgi|Phatr2|14426|e_gw1.15.109.1;score=1183
scaffold119|size395038	blastx	match_part	181534	182391	1183	-	.	ID=scaffold119|size395038:hsp:85026:3.12.0.1;Parent=scaffold119|size395038:hit:42294:3.12.0.1;Target=jgi|Phatr2|14426|e_gw1.15.109.1 1 288 +;Gap=M858
scaffold119|size395038	blastx	protein_match	181519	182436	974	-	.	ID=scaffold119|size395038:hit:42295:3.12.0.1;Name=jgi|Thaps3|35728|e_gw1.7.133.1;score=974
scaffold119|size395038	blastx	match_part	181519	182436	974	-	.	ID=scaffold119|size395038:hsp:85027:3.12.0.1;Parent=scaffold119|size395038:hit:42295:3.12.0.1;Target=jgi|Thaps3|35728|e_gw1.7.133.1 12 320 +;Gap=M918
scaffold119|size395038	blastx	protein_match	181528	182436	1499	-	.	ID=scaffold119|size395038:hit:42296:3.12.0.1;Name=jgi|Thaps3|15398|gw1.20.63.1;score=1499
scaffold119|size395038	blastx	match_part	181528	182436	1499	-	.	ID=scaffold119|size395038:hsp:85028:3.12.0.1;Parent=scaffold119|size395038:hit:42296:3.12.0.1;Target=jgi|Thaps3|15398|gw1.20.63.1 10 312 +;Gap=M909
scaffold119|size395038	protein2genome	protein_match	116967	117398	322	+	.	ID=scaffold119|size395038:hit:42297:3.12.0.1;Name=jgi|Thaoce1|74193|rna7899;score=322
scaffold119|size395038	protein2genome	match_part	116967	117398	322	+	.	ID=scaffold119|size395038:hsp:85029:3.12.0.1;Parent=scaffold119|size395038:hit:42297:3.12.0.1;Target=jgi|Thaoce1|74193|rna7899 1 144 +;Gap=M432
scaffold119|size395038	protein2genome	protein_match	114506	115485	549	+	.	ID=scaffold119|size395038:hit:42298:3.12.0.1;Name=jgi|Phatr2|31533|fgenesh1_pg.C_chr_1000134;score=549
scaffold119|size395038	protein2genome	match_part	114506	115485	549	+	.	ID=scaffold119|size395038:hsp:85030:3.12.0.1;Parent=scaffold119|size395038:hit:42298:3.12.0.1;Target=jgi|Phatr2|31533|fgenesh1_pg.C_chr_1000134 148 474 +;Gap=M980
scaffold119|size395038	protein2genome	protein_match	116907	117401	383	+	.	ID=scaffold119|size395038:hit:42299:3.12.0.1;Name=jgi|Thaoce1|91494|rna15024;score=383
scaffold119|size395038	protein2genome	match_part	116907	117401	383	+	.	ID=scaffold119|size395038:hsp:85031:3.12.0.1;Parent=scaffold119|size395038:hit:42299:3.12.0.1;Target=jgi|Thaoce1|91494|rna15024 6 170 +;Gap=M495
scaffold119|size395038	protein2genome	protein_match	116409	117046	426	+	.	ID=scaffold119|size395038:hit:42300:3.12.0.1;Name=jgi|Thaoce1|100347|rna3929;score=426
scaffold119|size395038	protein2genome	match_part	116409	116603	426	+	.	ID=scaffold119|size395038:hsp:85032:3.12.0.1;Parent=scaffold119|size395038:hit:42300:3.12.0.1;Target=jgi|Thaoce1|100347|rna3929 84 148 +;Gap=M195
scaffold119|size395038	protein2genome	match_part	116637	117046	426	+	.	ID=scaffold119|size395038:hsp:85033:3.12.0.1;Parent=scaffold119|size395038:hit:42300:3.12.0.1;Target=jgi|Thaoce1|100347|rna3929 149 284 +;Gap=M410
scaffold119|size395038	protein2genome	protein_match	117266	117460	234	+	.	ID=scaffold119|size395038:hit:42301:3.12.0.1;Name=jgi|Thaoce1|77625|rna18793;score=234
scaffold119|size395038	protein2genome	match_part	117266	117460	234	+	.	ID=scaffold119|size395038:hsp:85034:3.12.0.1;Parent=scaffold119|size395038:hit:42301:3.12.0.1;Target=jgi|Thaoce1|77625|rna18793 8 72 +;Gap=M195
scaffold119|size395038	protein2genome	protein_match	116730	116900	157	+	.	ID=scaffold119|size395038:hit:42302:3.12.0.1;Name=jgi|Thaoce1|83515|rna23431;score=157
scaffold119|size395038	protein2genome	match_part	116730	116900	157	+	.	ID=scaffold119|size395038:hsp:85035:3.12.0.1;Parent=scaffold119|size395038:hit:42302:3.12.0.1;Target=jgi|Thaoce1|83515|rna23431 8 64 +;Gap=M171
scaffold119|size395038	protein2genome	protein_match	115777	117460	1574	+	.	ID=scaffold119|size395038:hit:42303:3.12.0.1;Name=jgi|Thaoce1|79866|rna9285;score=1574
scaffold119|size395038	protein2genome	match_part	115777	116316	1574	+	.	ID=scaffold119|size395038:hsp:85036:3.12.0.1;Parent=scaffold119|size395038:hit:42303:3.12.0.1;Target=jgi|Thaoce1|79866|rna9285 107 287 +;Gap=M540
scaffold119|size395038	protein2genome	match_part	116358	117460	1574	+	.	ID=scaffold119|size395038:hsp:85037:3.12.0.1;Parent=scaffold119|size395038:hit:42303:3.12.0.1;Target=jgi|Thaoce1|79866|rna9285 288 655 +;Gap=M1103
scaffold119|size395038	protein2genome	protein_match	116724	117463	641	+	.	ID=scaffold119|size395038:hit:42304:3.12.0.1;Name=jgi|Thaoce1|94946|rna12941;score=641
scaffold119|size395038	protein2genome	match_part	116724	117463	641	+	.	ID=scaffold119|size395038:hsp:85038:3.12.0.1;Parent=scaffold119|size395038:hit:42304:3.12.0.1;Target=jgi|Thaoce1|94946|rna12941 48 294 +;Gap=M740
scaffold119|size395038	protein2genome	protein_match	117155	117457	223	+	.	ID=scaffold119|size395038:hit:42305:3.12.0.1;Name=jgi|Fracy1|247541|fgenesh2_pg.20_%2523_332;score=223
scaffold119|size395038	protein2genome	match_part	117155	117457	223	+	.	ID=scaffold119|size395038:hsp:85039:3.12.0.1;Parent=scaffold119|size395038:hit:42305:3.12.0.1;Target=jgi|Fracy1|247541|fgenesh2_pg.20_%252523_332 1 102 +;Gap=M303
scaffold119|size395038	protein2genome	protein_match	117125	117328	217	+	.	ID=scaffold119|size395038:hit:42306:3.12.0.1;Name=jgi|Thaoce1|100348|rna3930;score=217
scaffold119|size395038	protein2genome	match_part	117125	117328	217	+	.	ID=scaffold119|size395038:hsp:85040:3.12.0.1;Parent=scaffold119|size395038:hit:42306:3.12.0.1;Target=jgi|Thaoce1|100348|rna3930 6 73 +;Gap=M204
scaffold119|size395038	protein2genome	protein_match	114216	115329	684	+	.	ID=scaffold119|size395038:hit:42307:3.12.0.1;Name=jgi|Thaoce1|73267|rna23082;score=684
scaffold119|size395038	protein2genome	match_part	114216	115329	684	+	.	ID=scaffold119|size395038:hsp:85041:3.12.0.1;Parent=scaffold119|size395038:hit:42307:3.12.0.1;Target=jgi|Thaoce1|73267|rna23082 17 390 +;Gap=M1114
scaffold119|size395038	protein2genome	protein_match	116616	117289	483	+	.	ID=scaffold119|size395038:hit:42308:3.12.0.1;Name=jgi|Fracy1|233801|fgenesh2_pg.1_%2523_1999;score=483
scaffold119|size395038	protein2genome	match_part	116616	117289	483	+	.	ID=scaffold119|size395038:hsp:85042:3.12.0.1;Parent=scaffold119|size395038:hit:42308:3.12.0.1;Target=jgi|Fracy1|233801|fgenesh2_pg.1_%252523_1999 1 226 +;Gap=M674
scaffold119|size395038	protein2genome	protein_match	117015	117382	354	+	.	ID=scaffold119|size395038:hit:42309:3.12.0.1;Name=jgi|Thaoce1|86857|rna27263;score=354
scaffold119|size395038	protein2genome	match_part	117015	117382	354	+	.	ID=scaffold119|size395038:hsp:85043:3.12.0.1;Parent=scaffold119|size395038:hit:42309:3.12.0.1;Target=jgi|Thaoce1|86857|rna27263 3 123 +;Gap=M368
scaffold119|size395038	protein2genome	protein_match	116164	116858	529	+	.	ID=scaffold119|size395038:hit:42310:3.12.0.1;Name=jgi|Thaoce1|85958|rna10719;score=529
scaffold119|size395038	protein2genome	match_part	116164	116531	529	+	.	ID=scaffold119|size395038:hsp:85044:3.12.0.1;Parent=scaffold119|size395038:hit:42310:3.12.0.1;Target=jgi|Thaoce1|85958|rna10719 1 123 +;Gap=M368
scaffold119|size395038	protein2genome	match_part	116574	116858	529	+	.	ID=scaffold119|size395038:hsp:85045:3.12.0.1;Parent=scaffold119|size395038:hit:42310:3.12.0.1;Target=jgi|Thaoce1|85958|rna10719 124 218 +;Gap=M285
scaffold119|size395038	protein2genome	protein_match	115777	117232	1356	+	.	ID=scaffold119|size395038:hit:42311:3.12.0.1;Name=jgi|Thaoce1|69679|rna27387;score=1356
scaffold119|size395038	protein2genome	match_part	115777	117232	1356	+	.	ID=scaffold119|size395038:hsp:85046:3.12.0.1;Parent=scaffold119|size395038:hit:42311:3.12.0.1;Target=jgi|Thaoce1|69679|rna27387 9 496 +;Gap=M1456
scaffold119|size395038	protein2genome	protein_match	114524	115359	497	+	.	ID=scaffold119|size395038:hit:42312:3.12.0.1;Name=jgi|Phatr2|41578|fgenesh1_pg.C_chr_31000082;score=497
scaffold119|size395038	protein2genome	match_part	114524	115359	497	+	.	ID=scaffold119|size395038:hsp:85047:3.12.0.1;Parent=scaffold119|size395038:hit:42312:3.12.0.1;Target=jgi|Phatr2|41578|fgenesh1_pg.C_chr_31000082 28 306 +;Gap=M836
scaffold119|size395038	protein2genome	protein_match	116101	116480	392	+	.	ID=scaffold119|size395038:hit:42313:3.12.0.1;Name=jgi|Thaoce1|78350|rna28436;score=392
scaffold119|size395038	protein2genome	match_part	116101	116480	392	+	.	ID=scaffold119|size395038:hsp:85048:3.12.0.1;Parent=scaffold119|size395038:hit:42313:3.12.0.1;Target=jgi|Thaoce1|78350|rna28436 1 127 +;Gap=M380
scaffold119|size395038	protein2genome	protein_match	114743	116184	434	+	.	ID=scaffold119|size395038:hit:42314:3.12.0.1;Name=jgi|Thaoce1|94110|rna7533;score=434
scaffold119|size395038	protein2genome	match_part	114743	114896	434	+	.	ID=scaffold119|size395038:hsp:85049:3.12.0.1;Parent=scaffold119|size395038:hit:42314:3.12.0.1;Target=jgi|Thaoce1|94110|rna7533 1 51 +;Gap=M154
scaffold119|size395038	protein2genome	match_part	115748	116184	434	+	.	ID=scaffold119|size395038:hsp:85050:3.12.0.1;Parent=scaffold119|size395038:hit:42314:3.12.0.1;Target=jgi|Thaoce1|94110|rna7533 52 197 +;Gap=M437
scaffold119|size395038	protein2genome	protein_match	117191	117460	330	+	.	ID=scaffold119|size395038:hit:42315:3.12.0.1;Name=jgi|Thaoce1|80730|rna14441;score=330
scaffold119|size395038	protein2genome	match_part	117191	117460	330	+	.	ID=scaffold119|size395038:hsp:85051:3.12.0.1;Parent=scaffold119|size395038:hit:42315:3.12.0.1;Target=jgi|Thaoce1|80730|rna14441 18 107 +;Gap=M270
scaffold119|size395038	protein2genome	protein_match	116227	117481	1184	+	.	ID=scaffold119|size395038:hit:42316:3.12.0.1;Name=jgi|Thaoce1|85351|rna15333;score=1184
scaffold119|size395038	protein2genome	match_part	116227	117481	1184	+	.	ID=scaffold119|size395038:hsp:85052:3.12.0.1;Parent=scaffold119|size395038:hit:42316:3.12.0.1;Target=jgi|Thaoce1|85351|rna15333 1 419 +;Gap=M1255
scaffold119|size395038	protein2genome	protein_match	117242	117445	245	+	.	ID=scaffold119|size395038:hit:42317:3.12.0.1;Name=jgi|Thaoce1|83591|rna4947;score=245
scaffold119|size395038	protein2genome	match_part	117242	117445	245	+	.	ID=scaffold119|size395038:hsp:85053:3.12.0.1;Parent=scaffold119|size395038:hit:42317:3.12.0.1;Target=jgi|Thaoce1|83591|rna4947 1 68 +;Gap=M204
scaffold119|size395038	protein2genome	protein_match	115708	116696	801	+	.	ID=scaffold119|size395038:hit:42318:3.12.0.1;Name=jgi|Thaoce1|74192|rna7898;score=801
scaffold119|size395038	protein2genome	match_part	115708	116696	801	+	.	ID=scaffold119|size395038:hsp:85054:3.12.0.1;Parent=scaffold119|size395038:hit:42318:3.12.0.1;Target=jgi|Thaoce1|74192|rna7898 33 365 +;Gap=M989
scaffold119|size395038	protein2genome	protein_match	115927	116603	428	+	.	ID=scaffold119|size395038:hit:42319:3.12.0.1;Name=jgi|Thaoce1|81732|rna24766;score=428
scaffold119|size395038	protein2genome	match_part	115927	116316	428	+	.	ID=scaffold119|size395038:hsp:85055:3.12.0.1;Parent=scaffold119|size395038:hit:42319:3.12.0.1;Target=jgi|Thaoce1|81732|rna24766 33 161 +;Gap=M390
scaffold119|size395038	protein2genome	match_part	116385	116603	428	+	.	ID=scaffold119|size395038:hsp:85056:3.12.0.1;Parent=scaffold119|size395038:hit:42319:3.12.0.1;Target=jgi|Thaoce1|81732|rna24766 162 234 +;Gap=M219
scaffold119|size395038	protein2genome	protein_match	116967	117217	241	+	.	ID=scaffold119|size395038:hit:42320:3.12.0.1;Name=jgi|Thaoce1|77882|rna23268;score=241
scaffold119|size395038	protein2genome	match_part	116967	117217	241	+	.	ID=scaffold119|size395038:hsp:85057:3.12.0.1;Parent=scaffold119|size395038:hit:42320:3.12.0.1;Target=jgi|Thaoce1|77882|rna23268 1 84 +;Gap=M251
scaffold119|size395038	protein2genome	protein_match	117089	117328	263	+	.	ID=scaffold119|size395038:hit:42321:3.12.0.1;Name=jgi|Thaoce1|79852|rna18616;score=263
scaffold119|size395038	protein2genome	match_part	117089	117328	263	+	.	ID=scaffold119|size395038:hsp:85058:3.12.0.1;Parent=scaffold119|size395038:hit:42321:3.12.0.1;Target=jgi|Thaoce1|79852|rna18616 43 122 +;Gap=M240
scaffold119|size395038	protein2genome	protein_match	117200	117397	254	+	.	ID=scaffold119|size395038:hit:42322:3.12.0.1;Name=jgi|Thaoce1|73762|rna25162;score=254
scaffold119|size395038	protein2genome	match_part	117200	117397	254	+	.	ID=scaffold119|size395038:hsp:85059:3.12.0.1;Parent=scaffold119|size395038:hit:42322:3.12.0.1;Target=jgi|Thaoce1|73762|rna25162 1 66 +;Gap=M198
scaffold119|size395038	protein2genome	protein_match	126157	126789	538	+	.	ID=scaffold119|size395038:hit:42323:3.12.0.1;Name=jgi|Thaoce1|100045|rna10047;score=538
scaffold119|size395038	protein2genome	match_part	126157	126789	538	+	.	ID=scaffold119|size395038:hsp:85060:3.12.0.1;Parent=scaffold119|size395038:hit:42323:3.12.0.1;Target=jgi|Thaoce1|100045|rna10047 1 214 +;Gap=M633
scaffold119|size395038	protein2genome	protein_match	125368	125445	116	+	.	ID=scaffold119|size395038:hit:42324:3.12.0.1;Name=jgi|Thaoce1|78643|rna7571;score=116
scaffold119|size395038	protein2genome	match_part	125368	125445	116	+	.	ID=scaffold119|size395038:hsp:85061:3.12.0.1;Parent=scaffold119|size395038:hit:42324:3.12.0.1;Target=jgi|Thaoce1|78643|rna7571 1 26 +;Gap=M78
scaffold119|size395038	protein2genome	protein_match	125599	126684	1176	+	.	ID=scaffold119|size395038:hit:42325:3.12.0.1;Name=jgi|Thaoce1|78644|rna7572;score=1176
scaffold119|size395038	protein2genome	match_part	125599	126684	1176	+	.	ID=scaffold119|size395038:hsp:85062:3.12.0.1;Parent=scaffold119|size395038:hit:42325:3.12.0.1;Target=jgi|Thaoce1|78644|rna7572 46 404 +;Gap=M1086
scaffold119|size395038	protein2genome	protein_match	125773	126534	509	+	.	ID=scaffold119|size395038:hit:42326:3.12.0.1;Name=jgi|Fracy1|239319|fgenesh2_pg.6_%2523_721;score=509
scaffold119|size395038	protein2genome	match_part	125773	125896	509	+	.	ID=scaffold119|size395038:hsp:85063:3.12.0.1;Parent=scaffold119|size395038:hit:42326:3.12.0.1;Target=jgi|Fracy1|239319|fgenesh2_pg.6_%252523_721 10 50 +;Gap=M124
scaffold119|size395038	protein2genome	match_part	125945	126534	509	+	.	ID=scaffold119|size395038:hsp:85064:3.12.0.1;Parent=scaffold119|size395038:hit:42326:3.12.0.1;Target=jgi|Fracy1|239319|fgenesh2_pg.6_%252523_721 51 248 +;Gap=M590
scaffold119|size395038	protein2genome	protein_match	125242	125433	150	+	.	ID=scaffold119|size395038:hit:42327:3.12.0.1;Name=jgi|Thaoce1|92476|rna24855;score=150
scaffold119|size395038	protein2genome	match_part	125242	125433	150	+	.	ID=scaffold119|size395038:hsp:85065:3.12.0.1;Parent=scaffold119|size395038:hit:42327:3.12.0.1;Target=jgi|Thaoce1|92476|rna24855 1 63 +;Gap=M192
scaffold119|size395038	protein2genome	protein_match	126388	126666	378	+	.	ID=scaffold119|size395038:hit:42328:3.12.0.1;Name=jgi|Thaoce1|74207|rna17868;score=378
scaffold119|size395038	protein2genome	match_part	126388	126666	378	+	.	ID=scaffold119|size395038:hsp:85066:3.12.0.1;Parent=scaffold119|size395038:hit:42328:3.12.0.1;Target=jgi|Thaoce1|74207|rna17868 1 93 +;Gap=M279
scaffold119|size395038	protein2genome	protein_match	125326	125592	209	+	.	ID=scaffold119|size395038:hit:42329:3.12.0.1;Name=jgi|Thaoce1|92598|rna22595;score=209
scaffold119|size395038	protein2genome	match_part	125326	125592	209	+	.	ID=scaffold119|size395038:hsp:85067:3.12.0.1;Parent=scaffold119|size395038:hit:42329:3.12.0.1;Target=jgi|Thaoce1|92598|rna22595 1 88 +;Gap=M267
scaffold119|size395038	protein2genome	protein_match	126139	126834	452	+	.	ID=scaffold119|size395038:hit:42330:3.12.0.1;Name=jgi|Thaoce1|96040|rna34425;score=452
scaffold119|size395038	protein2genome	match_part	126139	126834	452	+	.	ID=scaffold119|size395038:hsp:85068:3.12.0.1;Parent=scaffold119|size395038:hit:42330:3.12.0.1;Target=jgi|Thaoce1|96040|rna34425 1 238 +;Gap=M696
scaffold119|size395038	protein2genome	protein_match	126295	126732	342	+	.	ID=scaffold119|size395038:hit:42331:3.12.0.1;Name=jgi|Thaoce1|76800|rna11108;score=342
scaffold119|size395038	protein2genome	match_part	126295	126732	342	+	.	ID=scaffold119|size395038:hsp:85069:3.12.0.1;Parent=scaffold119|size395038:hit:42331:3.12.0.1;Target=jgi|Thaoce1|76800|rna11108 16 161 +;Gap=M438
scaffold119|size395038	protein2genome	protein_match	126535	126837	233	+	.	ID=scaffold119|size395038:hit:42332:3.12.0.1;Name=jgi|Thaoce1|87930|rna30156;score=233
scaffold119|size395038	protein2genome	match_part	126535	126837	233	+	.	ID=scaffold119|size395038:hsp:85070:3.12.0.1;Parent=scaffold119|size395038:hit:42332:3.12.0.1;Target=jgi|Thaoce1|87930|rna30156 1 102 +;Gap=M303
scaffold119|size395038	protein2genome	protein_match	126295	126543	204	+	.	ID=scaffold119|size395038:hit:42333:3.12.0.1;Name=jgi|Thaoce1|71341|rna33866;score=204
scaffold119|size395038	protein2genome	match_part	126295	126543	204	+	.	ID=scaffold119|size395038:hsp:85071:3.12.0.1;Parent=scaffold119|size395038:hit:42333:3.12.0.1;Target=jgi|Thaoce1|71341|rna33866 16 98 +;Gap=M249
scaffold119|size395038	protein2genome	protein_match	126250	126684	366	+	.	ID=scaffold119|size395038:hit:42334:3.12.0.1;Name=jgi|Thaoce1|85352|rna21866;score=366
scaffold119|size395038	protein2genome	match_part	126250	126684	366	+	.	ID=scaffold119|size395038:hsp:85072:3.12.0.1;Parent=scaffold119|size395038:hit:42334:3.12.0.1;Target=jgi|Thaoce1|85352|rna21866 1 148 +;Gap=M435
scaffold119|size395038	protein2genome	protein_match	136905	141968	4085	+	.	ID=scaffold119|size395038:hit:42335:3.12.0.1;Name=jgi|Thaoce1|79513|rna20517;score=4085
scaffold119|size395038	protein2genome	match_part	136905	137398	4085	+	.	ID=scaffold119|size395038:hsp:85073:3.12.0.1;Parent=scaffold119|size395038:hit:42335:3.12.0.1;Target=jgi|Thaoce1|79513|rna20517 103 266 +;Gap=M494
scaffold119|size395038	protein2genome	match_part	137515	137566	4085	+	.	ID=scaffold119|size395038:hsp:85074:3.12.0.1;Parent=scaffold119|size395038:hit:42335:3.12.0.1;Target=jgi|Thaoce1|79513|rna20517 267 284 +;Gap=M52
scaffold119|size395038	protein2genome	match_part	137917	138147	4085	+	.	ID=scaffold119|size395038:hsp:85075:3.12.0.1;Parent=scaffold119|size395038:hit:42335:3.12.0.1;Target=jgi|Thaoce1|79513|rna20517 285 361 +;Gap=M231
scaffold119|size395038	protein2genome	match_part	138235	138552	4085	+	.	ID=scaffold119|size395038:hsp:85076:3.12.0.1;Parent=scaffold119|size395038:hit:42335:3.12.0.1;Target=jgi|Thaoce1|79513|rna20517 362 468 +;Gap=M318
scaffold119|size395038	protein2genome	match_part	138613	139319	4085	+	.	ID=scaffold119|size395038:hsp:85077:3.12.0.1;Parent=scaffold119|size395038:hit:42335:3.12.0.1;Target=jgi|Thaoce1|79513|rna20517 469 701 +;Gap=M707
scaffold119|size395038	protein2genome	match_part	139398	139449	4085	+	.	ID=scaffold119|size395038:hsp:85078:3.12.0.1;Parent=scaffold119|size395038:hit:42335:3.12.0.1;Target=jgi|Thaoce1|79513|rna20517 702 719 +;Gap=M52
scaffold119|size395038	protein2genome	match_part	139529	140228	4085	+	.	ID=scaffold119|size395038:hsp:85079:3.12.0.1;Parent=scaffold119|size395038:hit:42335:3.12.0.1;Target=jgi|Thaoce1|79513|rna20517 720 954 +;Gap=M700
scaffold119|size395038	protein2genome	match_part	140313	140364	4085	+	.	ID=scaffold119|size395038:hsp:85080:3.12.0.1;Parent=scaffold119|size395038:hit:42335:3.12.0.1;Target=jgi|Thaoce1|79513|rna20517 955 971 +;Gap=M52
scaffold119|size395038	protein2genome	match_part	140436	140462	4085	+	.	ID=scaffold119|size395038:hsp:85081:3.12.0.1;Parent=scaffold119|size395038:hit:42335:3.12.0.1;Target=jgi|Thaoce1|79513|rna20517 972 980 +;Gap=M27
scaffold119|size395038	protein2genome	match_part	140553	140831	4085	+	.	ID=scaffold119|size395038:hsp:85082:3.12.0.1;Parent=scaffold119|size395038:hit:42335:3.12.0.1;Target=jgi|Thaoce1|79513|rna20517 981 1073 +;Gap=M279
scaffold119|size395038	protein2genome	match_part	140929	140965	4085	+	.	ID=scaffold119|size395038:hsp:85083:3.12.0.1;Parent=scaffold119|size395038:hit:42335:3.12.0.1;Target=jgi|Thaoce1|79513|rna20517 1074 1086 +;Gap=M37
scaffold119|size395038	protein2genome	match_part	141079	141663	4085	+	.	ID=scaffold119|size395038:hsp:85084:3.12.0.1;Parent=scaffold119|size395038:hit:42335:3.12.0.1;Target=jgi|Thaoce1|79513|rna20517 1087 1279 +;Gap=M585
scaffold119|size395038	protein2genome	match_part	141789	141968	4085	+	.	ID=scaffold119|size395038:hsp:85085:3.12.0.1;Parent=scaffold119|size395038:hit:42335:3.12.0.1;Target=jgi|Thaoce1|79513|rna20517 1280 1340 +;Gap=M180
scaffold119|size395038	protein2genome	protein_match	142347	142559	290	+	.	ID=scaffold119|size395038:hit:42336:3.12.0.1;Name=jgi|Thaoce1|92657|rna7444;score=290
scaffold119|size395038	protein2genome	match_part	142347	142559	290	+	.	ID=scaffold119|size395038:hsp:85086:3.12.0.1;Parent=scaffold119|size395038:hit:42336:3.12.0.1;Target=jgi|Thaoce1|92657|rna7444 1 71 +;Gap=M213
scaffold119|size395038	protein2genome	protein_match	141601	142559	967	+	.	ID=scaffold119|size395038:hit:42337:3.12.0.1;Name=jgi|Thaoce1|92658|rna7445;score=967
scaffold119|size395038	protein2genome	match_part	141601	141663	967	+	.	ID=scaffold119|size395038:hsp:85087:3.12.0.1;Parent=scaffold119|size395038:hit:42337:3.12.0.1;Target=jgi|Thaoce1|92658|rna7445 1 21 +;Gap=M63
scaffold119|size395038	protein2genome	match_part	141789	142198	967	+	.	ID=scaffold119|size395038:hsp:85088:3.12.0.1;Parent=scaffold119|size395038:hit:42337:3.12.0.1;Target=jgi|Thaoce1|92658|rna7445 22 158 +;Gap=M410
scaffold119|size395038	protein2genome	match_part	142277	142559	967	+	.	ID=scaffold119|size395038:hsp:85089:3.12.0.1;Parent=scaffold119|size395038:hit:42337:3.12.0.1;Target=jgi|Thaoce1|92658|rna7445 159 253 +;Gap=M283
scaffold119|size395038	protein2genome	protein_match	139021	139714	392	+	.	ID=scaffold119|size395038:hit:42338:3.12.0.1;Name=jgi|Thaoce1|92658|rna7445;score=392
scaffold119|size395038	protein2genome	match_part	139021	139319	392	+	.	ID=scaffold119|size395038:hsp:85090:3.12.0.1;Parent=scaffold119|size395038:hit:42338:3.12.0.1;Target=jgi|Thaoce1|92658|rna7445 54 149 +;Gap=M299
scaffold119|size395038	protein2genome	match_part	139398	139449	392	+	.	ID=scaffold119|size395038:hsp:85091:3.12.0.1;Parent=scaffold119|size395038:hit:42338:3.12.0.1;Target=jgi|Thaoce1|92658|rna7445 150 167 +;Gap=M52
scaffold119|size395038	protein2genome	match_part	139529	139714	392	+	.	ID=scaffold119|size395038:hsp:85092:3.12.0.1;Parent=scaffold119|size395038:hit:42338:3.12.0.1;Target=jgi|Thaoce1|92658|rna7445 168 229 +;Gap=M186
scaffold119|size395038	protein2genome	protein_match	136905	137090	165	+	.	ID=scaffold119|size395038:hit:42339:3.12.0.1;Name=jgi|Thaoce1|74678|rna27001;score=165
scaffold119|size395038	protein2genome	match_part	136905	137090	165	+	.	ID=scaffold119|size395038:hsp:85093:3.12.0.1;Parent=scaffold119|size395038:hit:42339:3.12.0.1;Target=jgi|Thaoce1|74678|rna27001 50 111 +;Gap=M186
scaffold119|size395038	protein2genome	protein_match	150493	151455	998	-	.	ID=scaffold119|size395038:hit:42340:3.12.0.1;Name=jgi|Thaoce1|86783|rna26568;score=998
scaffold119|size395038	protein2genome	match_part	150493	151455	998	-	.	ID=scaffold119|size395038:hsp:85094:3.12.0.1;Parent=scaffold119|size395038:hit:42340:3.12.0.1;Target=jgi|Thaoce1|86783|rna26568 270 590 +;Gap=M963
scaffold119|size395038	protein2genome	protein_match	148023	148481	445	-	.	ID=scaffold119|size395038:hit:42341:3.12.0.1;Name=jgi|Thaoce1|74193|rna7899;score=445
scaffold119|size395038	protein2genome	match_part	148023	148481	445	-	.	ID=scaffold119|size395038:hsp:85095:3.12.0.1;Parent=scaffold119|size395038:hit:42341:3.12.0.1;Target=jgi|Thaoce1|74193|rna7899 1 154 +;Gap=M459
scaffold119|size395038	protein2genome	protein_match	159554	159981	213	-	.	ID=scaffold119|size395038:hit:42342:3.12.0.1;Name=jgi|Thaoce1|74193|rna7899;score=213
scaffold119|size395038	protein2genome	match_part	159554	159981	213	-	.	ID=scaffold119|size395038:hsp:85096:3.12.0.1;Parent=scaffold119|size395038:hit:42342:3.12.0.1;Target=jgi|Thaoce1|74193|rna7899 1 144 +;Gap=M428
scaffold119|size395038	protein2genome	protein_match	148053	148556	494	-	.	ID=scaffold119|size395038:hit:42343:3.12.0.1;Name=jgi|Thaoce1|91494|rna15024;score=494
scaffold119|size395038	protein2genome	match_part	148053	148556	494	-	.	ID=scaffold119|size395038:hsp:85097:3.12.0.1;Parent=scaffold119|size395038:hit:42343:3.12.0.1;Target=jgi|Thaoce1|91494|rna15024 1 169 +;Gap=M504
scaffold119|size395038	protein2genome	protein_match	159551	160056	247	-	.	ID=scaffold119|size395038:hit:42344:3.12.0.1;Name=jgi|Thaoce1|91494|rna15024;score=247
scaffold119|size395038	protein2genome	match_part	159551	160056	247	-	.	ID=scaffold119|size395038:hsp:85098:3.12.0.1;Parent=scaffold119|size395038:hit:42344:3.12.0.1;Target=jgi|Thaoce1|91494|rna15024 1 170 +;Gap=M506
scaffold119|size395038	protein2genome	protein_match	147943	148179	240	-	.	ID=scaffold119|size395038:hit:42345:3.12.0.1;Name=jgi|Thaoce1|77625|rna18793;score=240
scaffold119|size395038	protein2genome	match_part	147943	148179	240	-	.	ID=scaffold119|size395038:hsp:85099:3.12.0.1;Parent=scaffold119|size395038:hit:42345:3.12.0.1;Target=jgi|Thaoce1|77625|rna18793 10 88 +;Gap=M237
scaffold119|size395038	protein2genome	protein_match	159480	159677	216	-	.	ID=scaffold119|size395038:hit:42346:3.12.0.1;Name=jgi|Thaoce1|77625|rna18793;score=216
scaffold119|size395038	protein2genome	match_part	159480	159677	216	-	.	ID=scaffold119|size395038:hsp:85100:3.12.0.1;Parent=scaffold119|size395038:hit:42346:3.12.0.1;Target=jgi|Thaoce1|77625|rna18793 11 76 +;Gap=M198
scaffold119|size395038	protein2genome	protein_match	159441	160563	928	-	.	ID=scaffold119|size395038:hit:42347:3.12.0.1;Name=jgi|Thaoce1|79866|rna9285;score=928
scaffold119|size395038	protein2genome	match_part	159441	160563	928	-	.	ID=scaffold119|size395038:hsp:85101:3.12.0.1;Parent=scaffold119|size395038:hit:42347:3.12.0.1;Target=jgi|Thaoce1|79866|rna9285 297 672 +;Gap=M1123
scaffold119|size395038	protein2genome	protein_match	147958	148643	769	-	.	ID=scaffold119|size395038:hit:42348:3.12.0.1;Name=jgi|Thaoce1|94946|rna12941;score=769
scaffold119|size395038	protein2genome	match_part	147958	148643	769	-	.	ID=scaffold119|size395038:hsp:85102:3.12.0.1;Parent=scaffold119|size395038:hit:42348:3.12.0.1;Target=jgi|Thaoce1|94946|rna12941 75 304 +;Gap=M686
scaffold119|size395038	protein2genome	protein_match	159700	160224	345	-	.	ID=scaffold119|size395038:hit:42349:3.12.0.1;Name=jgi|Thaoce1|94946|rna12941;score=345
scaffold119|size395038	protein2genome	match_part	159700	160224	345	-	.	ID=scaffold119|size395038:hsp:85103:3.12.0.1;Parent=scaffold119|size395038:hit:42349:3.12.0.1;Target=jgi|Thaoce1|94946|rna12941 48 223 +;Gap=M525
scaffold119|size395038	protein2genome	protein_match	147958	148556	692	-	.	ID=scaffold119|size395038:hit:42350:3.12.0.1;Name=jgi|Thaoce1|73676|rna26756;score=692
scaffold119|size395038	protein2genome	match_part	147958	148556	692	-	.	ID=scaffold119|size395038:hsp:85104:3.12.0.1;Parent=scaffold119|size395038:hit:42350:3.12.0.1;Target=jgi|Thaoce1|73676|rna26756 190 390 +;Gap=M599
scaffold119|size395038	protein2genome	protein_match	148021	148248	199	-	.	ID=scaffold119|size395038:hit:42351:3.12.0.1;Name=jgi|Fracy1|247541|fgenesh2_pg.20_%2523_332;score=199
scaffold119|size395038	protein2genome	match_part	148021	148248	199	-	.	ID=scaffold119|size395038:hsp:85105:3.12.0.1;Parent=scaffold119|size395038:hit:42351:3.12.0.1;Target=jgi|Fracy1|247541|fgenesh2_pg.20_%252523_332 18 93 +;Gap=M228
scaffold119|size395038	protein2genome	protein_match	159510	159783	168	-	.	ID=scaffold119|size395038:hit:42352:3.12.0.1;Name=jgi|Fracy1|247541|fgenesh2_pg.20_%2523_332;score=168
scaffold119|size395038	protein2genome	match_part	159510	159783	168	-	.	ID=scaffold119|size395038:hsp:85106:3.12.0.1;Parent=scaffold119|size395038:hit:42352:3.12.0.1;Target=jgi|Fracy1|247541|fgenesh2_pg.20_%252523_332 5 97 +;Gap=M274
scaffold119|size395038	protein2genome	protein_match	148120	148322	154	-	.	ID=scaffold119|size395038:hit:42353:3.12.0.1;Name=jgi|Thaoce1|100348|rna3930;score=154
scaffold119|size395038	protein2genome	match_part	148120	148322	154	-	.	ID=scaffold119|size395038:hsp:85107:3.12.0.1;Parent=scaffold119|size395038:hit:42353:3.12.0.1;Target=jgi|Thaoce1|100348|rna3930 6 74 +;Gap=M203
scaffold119|size395038	protein2genome	protein_match	150070	151191	1033	-	.	ID=scaffold119|size395038:hit:42354:3.12.0.1;Name=jgi|Thaoce1|73267|rna23082;score=1033
scaffold119|size395038	protein2genome	match_part	150070	151191	1033	-	.	ID=scaffold119|size395038:hsp:85108:3.12.0.1;Parent=scaffold119|size395038:hit:42354:3.12.0.1;Target=jgi|Thaoce1|73267|rna23082 32 403 +;Gap=M1122
scaffold119|size395038	protein2genome	protein_match	159694	160332	394	-	.	ID=scaffold119|size395038:hit:42355:3.12.0.1;Name=jgi|Fracy1|233801|fgenesh2_pg.1_%2523_1999;score=394
scaffold119|size395038	protein2genome	match_part	159694	160332	394	-	.	ID=scaffold119|size395038:hsp:85109:3.12.0.1;Parent=scaffold119|size395038:hit:42355:3.12.0.1;Target=jgi|Fracy1|233801|fgenesh2_pg.1_%252523_1999 1 215 +;Gap=M639
scaffold119|size395038	protein2genome	protein_match	148069	148433	375	-	.	ID=scaffold119|size395038:hit:42356:3.12.0.1;Name=jgi|Thaoce1|86857|rna27263;score=375
scaffold119|size395038	protein2genome	match_part	148069	148433	375	-	.	ID=scaffold119|size395038:hsp:85110:3.12.0.1;Parent=scaffold119|size395038:hit:42356:3.12.0.1;Target=jgi|Thaoce1|86857|rna27263 3 123 +;Gap=M365
scaffold119|size395038	protein2genome	protein_match	159570	159917	278	-	.	ID=scaffold119|size395038:hit:42357:3.12.0.1;Name=jgi|Thaoce1|86857|rna27263;score=278
scaffold119|size395038	protein2genome	match_part	159570	159917	278	-	.	ID=scaffold119|size395038:hsp:85111:3.12.0.1;Parent=scaffold119|size395038:hit:42357:3.12.0.1;Target=jgi|Thaoce1|86857|rna27263 9 123 +;Gap=M348
scaffold119|size395038	protein2genome	protein_match	148744	149244	395	-	.	ID=scaffold119|size395038:hit:42358:3.12.0.1;Name=jgi|Thaoce1|85958|rna10719;score=395
scaffold119|size395038	protein2genome	match_part	148876	149244	395	-	.	ID=scaffold119|size395038:hsp:85112:3.12.0.1;Parent=scaffold119|size395038:hit:42358:3.12.0.1;Target=jgi|Thaoce1|85958|rna10719 1 123 +;Gap=M369
scaffold119|size395038	protein2genome	match_part	148744	148835	395	-	.	ID=scaffold119|size395038:hsp:85113:3.12.0.1;Parent=scaffold119|size395038:hit:42358:3.12.0.1;Target=jgi|Thaoce1|85958|rna10719 124 154 +;Gap=M92
scaffold119|size395038	protein2genome	protein_match	160090	160785	536	-	.	ID=scaffold119|size395038:hit:42359:3.12.0.1;Name=jgi|Thaoce1|85958|rna10719;score=536
scaffold119|size395038	protein2genome	match_part	160412	160785	536	-	.	ID=scaffold119|size395038:hsp:85114:3.12.0.1;Parent=scaffold119|size395038:hit:42359:3.12.0.1;Target=jgi|Thaoce1|85958|rna10719 1 124 +;Gap=M374
scaffold119|size395038	protein2genome	match_part	160090	160369	536	-	.	ID=scaffold119|size395038:hsp:85115:3.12.0.1;Parent=scaffold119|size395038:hit:42359:3.12.0.1;Target=jgi|Thaoce1|85958|rna10719 125 218 +;Gap=M280
scaffold119|size395038	protein2genome	protein_match	148744	149631	803	-	.	ID=scaffold119|size395038:hit:42360:3.12.0.1;Name=jgi|Thaoce1|69679|rna27387;score=803
scaffold119|size395038	protein2genome	match_part	148744	149631	803	-	.	ID=scaffold119|size395038:hsp:85116:3.12.0.1;Parent=scaffold119|size395038:hit:42360:3.12.0.1;Target=jgi|Thaoce1|69679|rna27387 8 305 +;Gap=M888
scaffold119|size395038	protein2genome	protein_match	159780	160949	1052	-	.	ID=scaffold119|size395038:hit:42361:3.12.0.1;Name=jgi|Thaoce1|69679|rna27387;score=1052
scaffold119|size395038	protein2genome	match_part	159780	160949	1052	-	.	ID=scaffold119|size395038:hsp:85117:3.12.0.1;Parent=scaffold119|size395038:hit:42361:3.12.0.1;Target=jgi|Thaoce1|69679|rna27387 84 475 +;Gap=M1170
scaffold119|size395038	protein2genome	protein_match	161596	162405	423	-	.	ID=scaffold119|size395038:hit:42362:3.12.0.1;Name=jgi|Phatr2|41578|fgenesh1_pg.C_chr_31000082;score=423
scaffold119|size395038	protein2genome	match_part	161596	162405	423	-	.	ID=scaffold119|size395038:hsp:85118:3.12.0.1;Parent=scaffold119|size395038:hit:42362:3.12.0.1;Target=jgi|Phatr2|41578|fgenesh1_pg.C_chr_31000082 29 298 +;Gap=M810
scaffold119|size395038	protein2genome	protein_match	147982	148086	145	-	.	ID=scaffold119|size395038:hit:42363:3.12.0.1;Name=jgi|Thaoce1|75329|rna23269;score=145
scaffold119|size395038	protein2genome	match_part	147982	148086	145	-	.	ID=scaffold119|size395038:hsp:85119:3.12.0.1;Parent=scaffold119|size395038:hit:42363:3.12.0.1;Target=jgi|Thaoce1|75329|rna23269 1 35 +;Gap=M105
scaffold119|size395038	protein2genome	protein_match	148916	149307	408	-	.	ID=scaffold119|size395038:hit:42364:3.12.0.1;Name=jgi|Thaoce1|78350|rna28436;score=408
scaffold119|size395038	protein2genome	match_part	148916	149307	408	-	.	ID=scaffold119|size395038:hsp:85120:3.12.0.1;Parent=scaffold119|size395038:hit:42364:3.12.0.1;Target=jgi|Thaoce1|78350|rna28436 1 131 +;Gap=M392
scaffold119|size395038	protein2genome	protein_match	160468	160847	363	-	.	ID=scaffold119|size395038:hit:42365:3.12.0.1;Name=jgi|Thaoce1|78350|rna28436;score=363
scaffold119|size395038	protein2genome	match_part	160468	160847	363	-	.	ID=scaffold119|size395038:hsp:85121:3.12.0.1;Parent=scaffold119|size395038:hit:42365:3.12.0.1;Target=jgi|Thaoce1|78350|rna28436 1 127 +;Gap=M380
scaffold119|size395038	protein2genome	protein_match	149224	149535	246	-	.	ID=scaffold119|size395038:hit:42366:3.12.0.1;Name=jgi|Thaoce1|94110|rna7533;score=246
scaffold119|size395038	protein2genome	match_part	149224	149535	246	-	.	ID=scaffold119|size395038:hsp:85122:3.12.0.1;Parent=scaffold119|size395038:hit:42366:3.12.0.1;Target=jgi|Thaoce1|94110|rna7533 93 197 +;Gap=M312
scaffold119|size395038	protein2genome	protein_match	147943	148230	308	-	.	ID=scaffold119|size395038:hit:42367:3.12.0.1;Name=jgi|Thaoce1|80730|rna14441;score=308
scaffold119|size395038	protein2genome	match_part	147943	148230	308	-	.	ID=scaffold119|size395038:hsp:85123:3.12.0.1;Parent=scaffold119|size395038:hit:42367:3.12.0.1;Target=jgi|Thaoce1|80730|rna14441 28 123 +;Gap=M288
scaffold119|size395038	protein2genome	protein_match	159480	159759	262	-	.	ID=scaffold119|size395038:hit:42368:3.12.0.1;Name=jgi|Thaoce1|80730|rna14441;score=262
scaffold119|size395038	protein2genome	match_part	159480	159759	262	-	.	ID=scaffold119|size395038:hsp:85124:3.12.0.1;Parent=scaffold119|size395038:hit:42368:3.12.0.1;Target=jgi|Thaoce1|80730|rna14441 18 111 +;Gap=M280
scaffold119|size395038	protein2genome	protein_match	150366	150771	183	-	.	ID=scaffold119|size395038:hit:42369:3.12.0.1;Name=jgi|Thaoce1|88830|rna22127;score=183
scaffold119|size395038	protein2genome	match_part	150555	150771	183	-	.	ID=scaffold119|size395038:hsp:85125:3.12.0.1;Parent=scaffold119|size395038:hit:42369:3.12.0.1;Target=jgi|Thaoce1|88830|rna22127 1 73 +;Gap=M217
scaffold119|size395038	protein2genome	match_part	150366	150523	183	-	.	ID=scaffold119|size395038:hsp:85126:3.12.0.1;Parent=scaffold119|size395038:hit:42369:3.12.0.1;Target=jgi|Thaoce1|88830|rna22127 74 126 +;Gap=M158
scaffold119|size395038	protein2genome	protein_match	147982	148643	708	-	.	ID=scaffold119|size395038:hit:42370:3.12.0.1;Name=jgi|Thaoce1|85351|rna15333;score=708
scaffold119|size395038	protein2genome	match_part	147982	148643	708	-	.	ID=scaffold119|size395038:hsp:85127:3.12.0.1;Parent=scaffold119|size395038:hit:42370:3.12.0.1;Target=jgi|Thaoce1|85351|rna15333 194 415 +;Gap=M662
scaffold119|size395038	protein2genome	protein_match	159474	160722	1048	-	.	ID=scaffold119|size395038:hit:42371:3.12.0.1;Name=jgi|Thaoce1|85351|rna15333;score=1048
scaffold119|size395038	protein2genome	match_part	159474	160722	1048	-	.	ID=scaffold119|size395038:hsp:85128:3.12.0.1;Parent=scaffold119|size395038:hit:42371:3.12.0.1;Target=jgi|Thaoce1|85351|rna15333 1 418 +;Gap=M1249
scaffold119|size395038	protein2genome	protein_match	147988	148209	250	-	.	ID=scaffold119|size395038:hit:42372:3.12.0.1;Name=jgi|Thaoce1|83591|rna4947;score=250
scaffold119|size395038	protein2genome	match_part	147988	148209	250	-	.	ID=scaffold119|size395038:hsp:85129:3.12.0.1;Parent=scaffold119|size395038:hit:42372:3.12.0.1;Target=jgi|Thaoce1|83591|rna4947 1 74 +;Gap=M222
scaffold119|size395038	protein2genome	protein_match	159507	159677	227	-	.	ID=scaffold119|size395038:hit:42373:3.12.0.1;Name=jgi|Thaoce1|83591|rna4947;score=227
scaffold119|size395038	protein2genome	match_part	159507	159677	227	-	.	ID=scaffold119|size395038:hsp:85130:3.12.0.1;Parent=scaffold119|size395038:hit:42373:3.12.0.1;Target=jgi|Thaoce1|83591|rna4947 12 68 +;Gap=M171
scaffold119|size395038	protein2genome	protein_match	150049	152229	1985	-	.	ID=scaffold119|size395038:hit:42374:3.12.0.1;Name=jgi|Thaps3|3030|fgenesh1_pg.C_chr_2000985;score=1985
scaffold119|size395038	protein2genome	match_part	150049	152229	1985	-	.	ID=scaffold119|size395038:hsp:85131:3.12.0.1;Parent=scaffold119|size395038:hit:42374:3.12.0.1;Target=jgi|Thaps3|3030|fgenesh1_pg.C_chr_2000985 189 915 +;Gap=M2181
scaffold119|size395038	protein2genome	protein_match	148741	149634	701	-	.	ID=scaffold119|size395038:hit:42375:3.12.0.1;Name=jgi|Thaoce1|74192|rna7898;score=701
scaffold119|size395038	protein2genome	match_part	148741	149634	701	-	.	ID=scaffold119|size395038:hsp:85132:3.12.0.1;Parent=scaffold119|size395038:hit:42375:3.12.0.1;Target=jgi|Thaoce1|74192|rna7898 54 356 +;Gap=M894
scaffold119|size395038	protein2genome	protein_match	160252	160940	595	-	.	ID=scaffold119|size395038:hit:42376:3.12.0.1;Name=jgi|Thaoce1|74192|rna7898;score=595
scaffold119|size395038	protein2genome	match_part	160252	160940	595	-	.	ID=scaffold119|size395038:hsp:85133:3.12.0.1;Parent=scaffold119|size395038:hit:42376:3.12.0.1;Target=jgi|Thaoce1|74192|rna7898 137 365 +;Gap=M689
scaffold119|size395038	protein2genome	protein_match	148009	148643	383	-	.	ID=scaffold119|size395038:hit:42377:3.12.0.1;Name=jgi|Thaoce1|103294|rna26631;score=383
scaffold119|size395038	protein2genome	match_part	148009	148643	383	-	.	ID=scaffold119|size395038:hsp:85134:3.12.0.1;Parent=scaffold119|size395038:hit:42377:3.12.0.1;Target=jgi|Thaoce1|103294|rna26631 63 278 +;Gap=M635
scaffold119|size395038	protein2genome	protein_match	148206	148481	312	-	.	ID=scaffold119|size395038:hit:42378:3.12.0.1;Name=jgi|Thaoce1|77882|rna23268;score=312
scaffold119|size395038	protein2genome	match_part	148206	148481	312	-	.	ID=scaffold119|size395038:hsp:85135:3.12.0.1;Parent=scaffold119|size395038:hit:42378:3.12.0.1;Target=jgi|Thaoce1|77882|rna23268 1 92 +;Gap=M276
scaffold119|size395038	protein2genome	protein_match	159733	159981	176	-	.	ID=scaffold119|size395038:hit:42379:3.12.0.1;Name=jgi|Thaoce1|77882|rna23268;score=176
scaffold119|size395038	protein2genome	match_part	159733	159981	176	-	.	ID=scaffold119|size395038:hsp:85136:3.12.0.1;Parent=scaffold119|size395038:hit:42379:3.12.0.1;Target=jgi|Thaoce1|77882|rna23268 1 84 +;Gap=M249
scaffold119|size395038	protein2genome	protein_match	148120	148480	195	-	.	ID=scaffold119|size395038:hit:42380:3.12.0.1;Name=jgi|Thaoce1|79852|rna18616;score=195
scaffold119|size395038	protein2genome	match_part	148120	148480	195	-	.	ID=scaffold119|size395038:hsp:85137:3.12.0.1;Parent=scaffold119|size395038:hit:42380:3.12.0.1;Target=jgi|Thaoce1|79852|rna18616 2 123 +;Gap=M361
scaffold119|size395038	protein2genome	protein_match	147988	148242	232	-	.	ID=scaffold119|size395038:hit:42381:3.12.0.1;Name=jgi|Thaoce1|73762|rna25162;score=232
scaffold119|size395038	protein2genome	match_part	147988	148242	232	-	.	ID=scaffold119|size395038:hsp:85138:3.12.0.1;Parent=scaffold119|size395038:hit:42381:3.12.0.1;Target=jgi|Thaoce1|73762|rna25162 4 90 +;Gap=M255
scaffold119|size395038	protein2genome	protein_match	159546	159750	210	-	.	ID=scaffold119|size395038:hit:42382:3.12.0.1;Name=jgi|Thaoce1|73762|rna25162;score=210
scaffold119|size395038	protein2genome	match_part	159546	159750	210	-	.	ID=scaffold119|size395038:hsp:85139:3.12.0.1;Parent=scaffold119|size395038:hit:42382:3.12.0.1;Target=jgi|Thaoce1|73762|rna25162 1 69 +;Gap=M205
scaffold119|size395038	protein2genome	protein_match	181528	182558	1044	-	.	ID=scaffold119|size395038:hit:42383:3.12.0.1;Name=jgi|Thaps3|269655|estExt_thaps1_ua_kg.C_chr_130022;score=1044
scaffold119|size395038	protein2genome	match_part	182505	182558	1044	-	.	ID=scaffold119|size395038:hsp:85140:3.12.0.1;Parent=scaffold119|size395038:hit:42383:3.12.0.1;Target=jgi|Thaps3|269655|estExt_thaps1_ua_kg.C_chr_130022 3 20 +;Gap=M54
scaffold119|size395038	protein2genome	match_part	181528	182433	1044	-	.	ID=scaffold119|size395038:hsp:85141:3.12.0.1;Parent=scaffold119|size395038:hit:42383:3.12.0.1;Target=jgi|Thaps3|269655|estExt_thaps1_ua_kg.C_chr_130022 21 324 +;Gap=M906
scaffold119|size395038	protein2genome	protein_match	181528	182540	1041	-	.	ID=scaffold119|size395038:hit:42384:3.12.0.1;Name=jgi|Phatr2|42361|fgenesh1_pm.C_chr_28000003;score=1041
scaffold119|size395038	protein2genome	match_part	182505	182540	1041	-	.	ID=scaffold119|size395038:hsp:85142:3.12.0.1;Parent=scaffold119|size395038:hit:42384:3.12.0.1;Target=jgi|Phatr2|42361|fgenesh1_pm.C_chr_28000003 1 12 +;Gap=M36
scaffold119|size395038	protein2genome	match_part	181528	182433	1041	-	.	ID=scaffold119|size395038:hsp:85143:3.12.0.1;Parent=scaffold119|size395038:hit:42384:3.12.0.1;Target=jgi|Phatr2|42361|fgenesh1_pm.C_chr_28000003 13 316 +;Gap=M906
scaffold119|size395038	protein2genome	protein_match	181528	182445	594	-	.	ID=scaffold119|size395038:hit:42385:3.12.0.1;Name=jgi|Thaps3|31759|e_gw1.2.293.1;score=594
scaffold119|size395038	protein2genome	match_part	181528	182445	594	-	.	ID=scaffold119|size395038:hsp:85144:3.12.0.1;Parent=scaffold119|size395038:hit:42385:3.12.0.1;Target=jgi|Thaps3|31759|e_gw1.2.293.1 4 315 +;Gap=M918
scaffold119|size395038	protein2genome	protein_match	181528	182540	1084	-	.	ID=scaffold119|size395038:hit:42386:3.12.0.1;Name=jgi|Phatr2|14995|e_gw1.17.79.1;score=1084
scaffold119|size395038	protein2genome	match_part	182505	182540	1084	-	.	ID=scaffold119|size395038:hsp:85145:3.12.0.1;Parent=scaffold119|size395038:hit:42386:3.12.0.1;Target=jgi|Phatr2|14995|e_gw1.17.79.1 1 12 +;Gap=M36
scaffold119|size395038	protein2genome	match_part	181528	182433	1084	-	.	ID=scaffold119|size395038:hsp:85146:3.12.0.1;Parent=scaffold119|size395038:hit:42386:3.12.0.1;Target=jgi|Phatr2|14995|e_gw1.17.79.1 13 316 +;Gap=M906
scaffold119|size395038	protein2genome	protein_match	181528	182400	956	-	.	ID=scaffold119|size395038:hit:42387:3.12.0.1;Name=jgi|Thaoce1|80266|rna15014;score=956
scaffold119|size395038	protein2genome	match_part	181528	182400	956	-	.	ID=scaffold119|size395038:hsp:85147:3.12.0.1;Parent=scaffold119|size395038:hit:42387:3.12.0.1;Target=jgi|Thaoce1|80266|rna15014 1 294 +;Gap=M873
scaffold119|size395038	protein2genome	protein_match	181528	182546	1048	-	.	ID=scaffold119|size395038:hit:42388:3.12.0.1;Name=jgi|Thaoce1|87077|rna4214;score=1048
scaffold119|size395038	protein2genome	match_part	182505	182546	1048	-	.	ID=scaffold119|size395038:hsp:85148:3.12.0.1;Parent=scaffold119|size395038:hit:42388:3.12.0.1;Target=jgi|Thaoce1|87077|rna4214 125 138 +;Gap=M42
scaffold119|size395038	protein2genome	match_part	181528	182433	1048	-	.	ID=scaffold119|size395038:hsp:85149:3.12.0.1;Parent=scaffold119|size395038:hit:42388:3.12.0.1;Target=jgi|Thaoce1|87077|rna4214 139 442 +;Gap=M906
scaffold119|size395038	protein2genome	protein_match	181492	182567	1528	-	.	ID=scaffold119|size395038:hit:42389:3.12.0.1;Name=jgi|Thaoce1|94869|rna6257;score=1528
scaffold119|size395038	protein2genome	match_part	182505	182567	1528	-	.	ID=scaffold119|size395038:hsp:85150:3.12.0.1;Parent=scaffold119|size395038:hit:42389:3.12.0.1;Target=jgi|Thaoce1|94869|rna6257 81 101 +;Gap=M63
scaffold119|size395038	protein2genome	match_part	181492	182433	1528	-	.	ID=scaffold119|size395038:hsp:85151:3.12.0.1;Parent=scaffold119|size395038:hit:42389:3.12.0.1;Target=jgi|Thaoce1|94869|rna6257 102 415 +;Gap=M942
scaffold119|size395038	protein2genome	protein_match	181534	182391	1140	-	.	ID=scaffold119|size395038:hit:42390:3.12.0.1;Name=jgi|Phatr2|14426|e_gw1.15.109.1;score=1140
scaffold119|size395038	protein2genome	match_part	181534	182391	1140	-	.	ID=scaffold119|size395038:hsp:85152:3.12.0.1;Parent=scaffold119|size395038:hit:42390:3.12.0.1;Target=jgi|Phatr2|14426|e_gw1.15.109.1 1 288 +;Gap=M858
scaffold119|size395038	protein2genome	protein_match	181519	182540	1059	-	.	ID=scaffold119|size395038:hit:42391:3.12.0.1;Name=jgi|Thaps3|35728|e_gw1.7.133.1;score=1059
scaffold119|size395038	protein2genome	match_part	182505	182540	1059	-	.	ID=scaffold119|size395038:hsp:85153:3.12.0.1;Parent=scaffold119|size395038:hit:42391:3.12.0.1;Target=jgi|Thaps3|35728|e_gw1.7.133.1 1 12 +;Gap=M36
scaffold119|size395038	protein2genome	match_part	181519	182433	1059	-	.	ID=scaffold119|size395038:hsp:85154:3.12.0.1;Parent=scaffold119|size395038:hit:42391:3.12.0.1;Target=jgi|Thaps3|35728|e_gw1.7.133.1 13 320 +;Gap=M915
scaffold119|size395038	protein2genome	protein_match	181528	182534	1507	-	.	ID=scaffold119|size395038:hit:42392:3.12.0.1;Name=jgi|Thaps3|15398|gw1.20.63.1;score=1507
scaffold119|size395038	protein2genome	match_part	182505	182534	1507	-	.	ID=scaffold119|size395038:hsp:85155:3.12.0.1;Parent=scaffold119|size395038:hit:42392:3.12.0.1;Target=jgi|Thaps3|15398|gw1.20.63.1 1 10 +;Gap=M30
scaffold119|size395038	protein2genome	match_part	181528	182433	1507	-	.	ID=scaffold119|size395038:hsp:85156:3.12.0.1;Parent=scaffold119|size395038:hit:42392:3.12.0.1;Target=jgi|Thaps3|15398|gw1.20.63.1 11 312 +;Gap=M906
scaffold119|size395038	blastx	protein_match	196163	196657	356	-	.	ID=scaffold119|size395038:hit:42393:3.12.0.1;Name=jgi|Fracy1|150590|gw1.6.751.1;score=356
scaffold119|size395038	blastx	match_part	196163	196657	356	-	.	ID=scaffold119|size395038:hsp:85157:3.12.0.1;Parent=scaffold119|size395038:hit:42393:3.12.0.1;Target=jgi|Fracy1|150590|gw1.6.751.1 5 169 +;Gap=M495
scaffold119|size395038	blastx	protein_match	196163	196657	356	-	.	ID=scaffold119|size395038:hit:42394:3.12.0.1;Name=jgi|Fracy1|150590|gw1.6.751.1;score=356
scaffold119|size395038	blastx	match_part	196163	196657	356	-	.	ID=scaffold119|size395038:hsp:85158:3.12.0.1;Parent=scaffold119|size395038:hit:42394:3.12.0.1;Target=jgi|Fracy1|150590|gw1.6.751.1 5 169 +;Gap=M495
scaffold119|size395038	blastx	protein_match	196163	196657	356	-	.	ID=scaffold119|size395038:hit:42395:3.12.0.1;Name=jgi|Fracy1|150590|gw1.6.751.1;score=356
scaffold119|size395038	blastx	match_part	196163	196657	356	-	.	ID=scaffold119|size395038:hsp:85159:3.12.0.1;Parent=scaffold119|size395038:hit:42395:3.12.0.1;Target=jgi|Fracy1|150590|gw1.6.751.1 5 169 +;Gap=M495
scaffold119|size395038	blastx	protein_match	196019	196837	572	-	.	ID=scaffold119|size395038:hit:42396:3.12.0.1;Name=jgi|Thaoce1|78911|rna21271;score=572
scaffold119|size395038	blastx	match_part	196019	196837	572	-	.	ID=scaffold119|size395038:hsp:85160:3.12.0.1;Parent=scaffold119|size395038:hit:42396:3.12.0.1;Target=jgi|Thaoce1|78911|rna21271 123 401 +;Gap=M819
scaffold119|size395038	blastx	protein_match	196100	196654	372	-	.	ID=scaffold119|size395038:hit:42397:3.12.0.1;Name=jgi|Fracy1|175431|estExt_Genewise1.C_490027;score=372
scaffold119|size395038	blastx	match_part	196100	196654	372	-	.	ID=scaffold119|size395038:hsp:85161:3.12.0.1;Parent=scaffold119|size395038:hit:42397:3.12.0.1;Target=jgi|Fracy1|175431|estExt_Genewise1.C_490027 29 214 +;Gap=M555
scaffold119|size395038	blastx	protein_match	196100	196654	372	-	.	ID=scaffold119|size395038:hit:42398:3.12.0.1;Name=jgi|Fracy1|175431|estExt_Genewise1.C_490027;score=372
scaffold119|size395038	blastx	match_part	196100	196654	372	-	.	ID=scaffold119|size395038:hsp:85162:3.12.0.1;Parent=scaffold119|size395038:hit:42398:3.12.0.1;Target=jgi|Fracy1|175431|estExt_Genewise1.C_490027 29 214 +;Gap=M555
scaffold119|size395038	blastx	protein_match	195959	196834	605	-	.	ID=scaffold119|size395038:hit:42399:3.12.0.1;Name=jgi|Phatr2|43046|estExt_fgenesh1_pg.C_chr_10778;score=605
scaffold119|size395038	blastx	match_part	195959	196834	605	-	.	ID=scaffold119|size395038:hsp:85163:3.12.0.1;Parent=scaffold119|size395038:hit:42399:3.12.0.1;Target=jgi|Phatr2|43046|estExt_fgenesh1_pg.C_chr_10778 1 287 +;Gap=M876
scaffold119|size395038	blastx	protein_match	196163	196816	373	-	.	ID=scaffold119|size395038:hit:42400:3.12.0.1;Name=jgi|Phatr2|49894|estExt_fgenesh1_pg.C_chr_250083;score=373
scaffold119|size395038	blastx	match_part	196163	196816	373	-	.	ID=scaffold119|size395038:hsp:85164:3.12.0.1;Parent=scaffold119|size395038:hit:42400:3.12.0.1;Target=jgi|Phatr2|49894|estExt_fgenesh1_pg.C_chr_250083 22 226 +;Gap=M654
scaffold119|size395038	blastx	protein_match	196301	196630	225	-	.	ID=scaffold119|size395038:hit:42401:3.12.0.1;Name=jgi|Fracy1|154054|gw1.30.91.1;score=225
scaffold119|size395038	blastx	match_part	196301	196630	225	-	.	ID=scaffold119|size395038:hsp:85165:3.12.0.1;Parent=scaffold119|size395038:hit:42401:3.12.0.1;Target=jgi|Fracy1|154054|gw1.30.91.1 1 108 +;Gap=M330
scaffold119|size395038	blastx	protein_match	196301	196630	225	-	.	ID=scaffold119|size395038:hit:42402:3.12.0.1;Name=jgi|Fracy1|154054|gw1.30.91.1;score=225
scaffold119|size395038	blastx	match_part	196301	196630	225	-	.	ID=scaffold119|size395038:hsp:85166:3.12.0.1;Parent=scaffold119|size395038:hit:42402:3.12.0.1;Target=jgi|Fracy1|154054|gw1.30.91.1 1 108 +;Gap=M330
scaffold119|size395038	blastx	protein_match	196301	196630	225	-	.	ID=scaffold119|size395038:hit:42403:3.12.0.1;Name=jgi|Fracy1|154054|gw1.30.91.1;score=225
scaffold119|size395038	blastx	match_part	196301	196630	225	-	.	ID=scaffold119|size395038:hsp:85167:3.12.0.1;Parent=scaffold119|size395038:hit:42403:3.12.0.1;Target=jgi|Fracy1|154054|gw1.30.91.1 1 108 +;Gap=M330
scaffold119|size395038	blastx	protein_match	196163	196660	371	-	.	ID=scaffold119|size395038:hit:42404:3.12.0.1;Name=jgi|Fracy1|159957|gw1.6.1231.1;score=371
scaffold119|size395038	blastx	match_part	196163	196660	371	-	.	ID=scaffold119|size395038:hsp:85168:3.12.0.1;Parent=scaffold119|size395038:hit:42404:3.12.0.1;Target=jgi|Fracy1|159957|gw1.6.1231.1 5 175 +;Gap=M498
scaffold119|size395038	blastx	protein_match	196163	196660	371	-	.	ID=scaffold119|size395038:hit:42405:3.12.0.1;Name=jgi|Fracy1|159957|gw1.6.1231.1;score=371
scaffold119|size395038	blastx	match_part	196163	196660	371	-	.	ID=scaffold119|size395038:hsp:85169:3.12.0.1;Parent=scaffold119|size395038:hit:42405:3.12.0.1;Target=jgi|Fracy1|159957|gw1.6.1231.1 5 175 +;Gap=M498
scaffold119|size395038	blastx	protein_match	196163	196660	371	-	.	ID=scaffold119|size395038:hit:42406:3.12.0.1;Name=jgi|Fracy1|159957|gw1.6.1231.1;score=371
scaffold119|size395038	blastx	match_part	196163	196660	371	-	.	ID=scaffold119|size395038:hsp:85170:3.12.0.1;Parent=scaffold119|size395038:hit:42406:3.12.0.1;Target=jgi|Fracy1|159957|gw1.6.1231.1 5 175 +;Gap=M498
scaffold119|size395038	blastx	protein_match	196100	196654	372	-	.	ID=scaffold119|size395038:hit:42407:3.12.0.1;Name=jgi|Fracy1|166572|estExt_Genewise1.C_11368;score=372
scaffold119|size395038	blastx	match_part	196100	196654	372	-	.	ID=scaffold119|size395038:hsp:85171:3.12.0.1;Parent=scaffold119|size395038:hit:42407:3.12.0.1;Target=jgi|Fracy1|166572|estExt_Genewise1.C_11368 29 214 +;Gap=M555
scaffold119|size395038	blastx	protein_match	196100	196654	372	-	.	ID=scaffold119|size395038:hit:42408:3.12.0.1;Name=jgi|Fracy1|166572|estExt_Genewise1.C_11368;score=372
scaffold119|size395038	blastx	match_part	196100	196654	372	-	.	ID=scaffold119|size395038:hsp:85172:3.12.0.1;Parent=scaffold119|size395038:hit:42408:3.12.0.1;Target=jgi|Fracy1|166572|estExt_Genewise1.C_11368 29 214 +;Gap=M555
scaffold119|size395038	blastx	protein_match	196100	196654	372	-	.	ID=scaffold119|size395038:hit:42409:3.12.0.1;Name=jgi|Fracy1|166572|estExt_Genewise1.C_11368;score=372
scaffold119|size395038	blastx	match_part	196100	196654	372	-	.	ID=scaffold119|size395038:hsp:85173:3.12.0.1;Parent=scaffold119|size395038:hit:42409:3.12.0.1;Target=jgi|Fracy1|166572|estExt_Genewise1.C_11368 29 214 +;Gap=M555
scaffold119|size395038	blastx	protein_match	196163	196672	389	-	.	ID=scaffold119|size395038:hit:42410:3.12.0.1;Name=jgi|Fracy1|141242|gw1.35.24.1;score=389
scaffold119|size395038	blastx	match_part	196163	196672	389	-	.	ID=scaffold119|size395038:hsp:85174:3.12.0.1;Parent=scaffold119|size395038:hit:42410:3.12.0.1;Target=jgi|Fracy1|141242|gw1.35.24.1 1 175 +;Gap=M510
scaffold119|size395038	blastx	protein_match	196163	196672	387	-	.	ID=scaffold119|size395038:hit:42411:3.12.0.1;Name=jgi|Fracy1|141241|gw1.27.37.1;score=387
scaffold119|size395038	blastx	match_part	196163	196672	387	-	.	ID=scaffold119|size395038:hsp:85175:3.12.0.1;Parent=scaffold119|size395038:hit:42411:3.12.0.1;Target=jgi|Fracy1|141241|gw1.27.37.1 1 175 +;Gap=M510
scaffold119|size395038	blastx	protein_match	196163	196672	387	-	.	ID=scaffold119|size395038:hit:42412:3.12.0.1;Name=jgi|Fracy1|141241|gw1.27.37.1;score=387
scaffold119|size395038	blastx	match_part	196163	196672	387	-	.	ID=scaffold119|size395038:hsp:85176:3.12.0.1;Parent=scaffold119|size395038:hit:42412:3.12.0.1;Target=jgi|Fracy1|141241|gw1.27.37.1 1 175 +;Gap=M510
scaffold119|size395038	blastx	protein_match	196163	196672	387	-	.	ID=scaffold119|size395038:hit:42413:3.12.0.1;Name=jgi|Fracy1|141241|gw1.27.37.1;score=387
scaffold119|size395038	blastx	match_part	196163	196672	387	-	.	ID=scaffold119|size395038:hsp:85177:3.12.0.1;Parent=scaffold119|size395038:hit:42413:3.12.0.1;Target=jgi|Fracy1|141241|gw1.27.37.1 1 175 +;Gap=M510
scaffold119|size395038	blastx	protein_match	196325	196663	274	-	.	ID=scaffold119|size395038:hit:42414:3.12.0.1;Name=jgi|Thaps3|8727|fgenesh1_pg.C_chr_11a000113;score=274
scaffold119|size395038	blastx	match_part	196325	196663	274	-	.	ID=scaffold119|size395038:hsp:85178:3.12.0.1;Parent=scaffold119|size395038:hit:42414:3.12.0.1;Target=jgi|Thaps3|8727|fgenesh1_pg.C_chr_11a000113 34 148 +;Gap=M339
scaffold119|size395038	blastx	protein_match	196325	196642	231	-	.	ID=scaffold119|size395038:hit:42415:3.12.0.1;Name=jgi|Fracy1|163467|gw1.2.1714.1;score=231
scaffold119|size395038	blastx	match_part	196325	196642	231	-	.	ID=scaffold119|size395038:hsp:85179:3.12.0.1;Parent=scaffold119|size395038:hit:42415:3.12.0.1;Target=jgi|Fracy1|163467|gw1.2.1714.1 1 114 +;Gap=M318
scaffold119|size395038	blastx	protein_match	196325	196642	231	-	.	ID=scaffold119|size395038:hit:42416:3.12.0.1;Name=jgi|Fracy1|163467|gw1.2.1714.1;score=231
scaffold119|size395038	blastx	match_part	196325	196642	231	-	.	ID=scaffold119|size395038:hsp:85180:3.12.0.1;Parent=scaffold119|size395038:hit:42416:3.12.0.1;Target=jgi|Fracy1|163467|gw1.2.1714.1 1 114 +;Gap=M318
scaffold119|size395038	blastx	protein_match	196325	196642	231	-	.	ID=scaffold119|size395038:hit:42417:3.12.0.1;Name=jgi|Fracy1|163467|gw1.2.1714.1;score=231
scaffold119|size395038	blastx	match_part	196325	196642	231	-	.	ID=scaffold119|size395038:hsp:85181:3.12.0.1;Parent=scaffold119|size395038:hit:42417:3.12.0.1;Target=jgi|Fracy1|163467|gw1.2.1714.1 1 114 +;Gap=M318
scaffold119|size395038	blastx	protein_match	195953	196831	962	-	.	ID=scaffold119|size395038:hit:42418:3.12.0.1;Name=jgi|Thaoce1|86979|rna6333;score=962
scaffold119|size395038	blastx	match_part	195953	196831	962	-	.	ID=scaffold119|size395038:hsp:85182:3.12.0.1;Parent=scaffold119|size395038:hit:42418:3.12.0.1;Target=jgi|Thaoce1|86979|rna6333 15 312 +;Gap=M879
scaffold119|size395038	blastx	protein_match	195959	196699	490	-	.	ID=scaffold119|size395038:hit:42419:3.12.0.1;Name=jgi|Fracy1|259903|estExt_fgenesh2_pg.C_21220;score=490
scaffold119|size395038	blastx	match_part	195959	196699	490	-	.	ID=scaffold119|size395038:hsp:85183:3.12.0.1;Parent=scaffold119|size395038:hit:42419:3.12.0.1;Target=jgi|Fracy1|259903|estExt_fgenesh2_pg.C_21220 114 372 +;Gap=M741
scaffold119|size395038	blastx	protein_match	195959	196699	490	-	.	ID=scaffold119|size395038:hit:42420:3.12.0.1;Name=jgi|Fracy1|259903|estExt_fgenesh2_pg.C_21220;score=490
scaffold119|size395038	blastx	match_part	195959	196699	490	-	.	ID=scaffold119|size395038:hsp:85184:3.12.0.1;Parent=scaffold119|size395038:hit:42420:3.12.0.1;Target=jgi|Fracy1|259903|estExt_fgenesh2_pg.C_21220 114 372 +;Gap=M741
scaffold119|size395038	blastx	protein_match	195959	196699	490	-	.	ID=scaffold119|size395038:hit:42421:3.12.0.1;Name=jgi|Fracy1|259903|estExt_fgenesh2_pg.C_21220;score=490
scaffold119|size395038	blastx	match_part	195959	196699	490	-	.	ID=scaffold119|size395038:hsp:85185:3.12.0.1;Parent=scaffold119|size395038:hit:42421:3.12.0.1;Target=jgi|Fracy1|259903|estExt_fgenesh2_pg.C_21220 114 372 +;Gap=M741
scaffold119|size395038	blastx	protein_match	196337	196642	285	-	.	ID=scaffold119|size395038:hit:42422:3.12.0.1;Name=jgi|Fracy1|191535|e_gw1.13.463.1;score=285
scaffold119|size395038	blastx	match_part	196337	196642	285	-	.	ID=scaffold119|size395038:hsp:85186:3.12.0.1;Parent=scaffold119|size395038:hit:42422:3.12.0.1;Target=jgi|Fracy1|191535|e_gw1.13.463.1 17 144 +;Gap=M306
scaffold119|size395038	blastx	protein_match	196337	196642	285	-	.	ID=scaffold119|size395038:hit:42423:3.12.0.1;Name=jgi|Fracy1|191535|e_gw1.13.463.1;score=285
scaffold119|size395038	blastx	match_part	196337	196642	285	-	.	ID=scaffold119|size395038:hsp:85187:3.12.0.1;Parent=scaffold119|size395038:hit:42423:3.12.0.1;Target=jgi|Fracy1|191535|e_gw1.13.463.1 17 144 +;Gap=M306
scaffold119|size395038	blastx	protein_match	196337	196642	285	-	.	ID=scaffold119|size395038:hit:42424:3.12.0.1;Name=jgi|Fracy1|191535|e_gw1.13.463.1;score=285
scaffold119|size395038	blastx	match_part	196337	196642	285	-	.	ID=scaffold119|size395038:hsp:85188:3.12.0.1;Parent=scaffold119|size395038:hit:42424:3.12.0.1;Target=jgi|Fracy1|191535|e_gw1.13.463.1 17 144 +;Gap=M306
scaffold119|size395038	blastx	protein_match	196163	196654	355	-	.	ID=scaffold119|size395038:hit:42425:3.12.0.1;Name=jgi|Fracy1|140887|gw1.46.67.1;score=355
scaffold119|size395038	blastx	match_part	196163	196654	355	-	.	ID=scaffold119|size395038:hsp:85189:3.12.0.1;Parent=scaffold119|size395038:hit:42425:3.12.0.1;Target=jgi|Fracy1|140887|gw1.46.67.1 1 164 +;Gap=M492
scaffold119|size395038	blastx	protein_match	196163	196654	366	-	.	ID=scaffold119|size395038:hit:42426:3.12.0.1;Name=jgi|Fracy1|143454|gw1.190.2.1;score=366
scaffold119|size395038	blastx	match_part	196163	196654	366	-	.	ID=scaffold119|size395038:hsp:85190:3.12.0.1;Parent=scaffold119|size395038:hit:42426:3.12.0.1;Target=jgi|Fracy1|143454|gw1.190.2.1 1 169 +;Gap=M492
scaffold119|size395038	protein2genome	protein_match	196163	196660	334	-	.	ID=scaffold119|size395038:hit:42427:3.12.0.1;Name=jgi|Fracy1|150590|gw1.6.751.1;score=334
scaffold119|size395038	protein2genome	match_part	196163	196660	334	-	.	ID=scaffold119|size395038:hsp:85191:3.12.0.1;Parent=scaffold119|size395038:hit:42427:3.12.0.1;Target=jgi|Fracy1|150590|gw1.6.751.1 4 169 +;Gap=M498
scaffold119|size395038	protein2genome	protein_match	196019	196831	496	-	.	ID=scaffold119|size395038:hit:42428:3.12.0.1;Name=jgi|Thaoce1|78911|rna21271;score=496
scaffold119|size395038	protein2genome	match_part	196019	196831	496	-	.	ID=scaffold119|size395038:hsp:85192:3.12.0.1;Parent=scaffold119|size395038:hit:42428:3.12.0.1;Target=jgi|Thaoce1|78911|rna21271 129 401 +;Gap=M813
scaffold119|size395038	protein2genome	protein_match	196100	196654	355	-	.	ID=scaffold119|size395038:hit:42429:3.12.0.1;Name=jgi|Fracy1|175431|estExt_Genewise1.C_490027;score=355
scaffold119|size395038	protein2genome	match_part	196100	196654	355	-	.	ID=scaffold119|size395038:hsp:85193:3.12.0.1;Parent=scaffold119|size395038:hit:42429:3.12.0.1;Target=jgi|Fracy1|175431|estExt_Genewise1.C_490027 29 214 +;Gap=M555
scaffold119|size395038	protein2genome	protein_match	195959	196834	554	-	.	ID=scaffold119|size395038:hit:42430:3.12.0.1;Name=jgi|Phatr2|43046|estExt_fgenesh1_pg.C_chr_10778;score=554
scaffold119|size395038	protein2genome	match_part	195959	196834	554	-	.	ID=scaffold119|size395038:hsp:85194:3.12.0.1;Parent=scaffold119|size395038:hit:42430:3.12.0.1;Target=jgi|Phatr2|43046|estExt_fgenesh1_pg.C_chr_10778 1 287 +;Gap=M876
scaffold119|size395038	protein2genome	protein_match	196163	196639	317	-	.	ID=scaffold119|size395038:hit:42431:3.12.0.1;Name=jgi|Phatr2|49894|estExt_fgenesh1_pg.C_chr_250083;score=317
scaffold119|size395038	protein2genome	match_part	196163	196639	317	-	.	ID=scaffold119|size395038:hsp:85195:3.12.0.1;Parent=scaffold119|size395038:hit:42431:3.12.0.1;Target=jgi|Phatr2|49894|estExt_fgenesh1_pg.C_chr_250083 62 226 +;Gap=M477
scaffold119|size395038	protein2genome	protein_match	196163	196666	322	-	.	ID=scaffold119|size395038:hit:42432:3.12.0.1;Name=jgi|Fracy1|159957|gw1.6.1231.1;score=322
scaffold119|size395038	protein2genome	match_part	196163	196666	322	-	.	ID=scaffold119|size395038:hsp:85196:3.12.0.1;Parent=scaffold119|size395038:hit:42432:3.12.0.1;Target=jgi|Fracy1|159957|gw1.6.1231.1 3 175 +;Gap=M504
scaffold119|size395038	protein2genome	protein_match	196100	196654	355	-	.	ID=scaffold119|size395038:hit:42433:3.12.0.1;Name=jgi|Fracy1|166572|estExt_Genewise1.C_11368;score=355
scaffold119|size395038	protein2genome	match_part	196100	196654	355	-	.	ID=scaffold119|size395038:hsp:85197:3.12.0.1;Parent=scaffold119|size395038:hit:42433:3.12.0.1;Target=jgi|Fracy1|166572|estExt_Genewise1.C_11368 29 214 +;Gap=M555
scaffold119|size395038	protein2genome	protein_match	196325	196663	264	-	.	ID=scaffold119|size395038:hit:42434:3.12.0.1;Name=jgi|Thaps3|8727|fgenesh1_pg.C_chr_11a000113;score=264
scaffold119|size395038	protein2genome	match_part	196325	196663	264	-	.	ID=scaffold119|size395038:hsp:85198:3.12.0.1;Parent=scaffold119|size395038:hit:42434:3.12.0.1;Target=jgi|Thaps3|8727|fgenesh1_pg.C_chr_11a000113 34 148 +;Gap=M339
scaffold119|size395038	protein2genome	protein_match	196013	196831	889	-	.	ID=scaffold119|size395038:hit:42435:3.12.0.1;Name=jgi|Thaoce1|86979|rna6333;score=889
scaffold119|size395038	protein2genome	match_part	196013	196831	889	-	.	ID=scaffold119|size395038:hsp:85199:3.12.0.1;Parent=scaffold119|size395038:hit:42435:3.12.0.1;Target=jgi|Thaoce1|86979|rna6333 15 285 +;Gap=M819
scaffold119|size395038	protein2genome	protein_match	196163	196654	333	-	.	ID=scaffold119|size395038:hit:42436:3.12.0.1;Name=jgi|Fracy1|140887|gw1.46.67.1;score=333
scaffold119|size395038	protein2genome	match_part	196163	196654	333	-	.	ID=scaffold119|size395038:hsp:85200:3.12.0.1;Parent=scaffold119|size395038:hit:42436:3.12.0.1;Target=jgi|Fracy1|140887|gw1.46.67.1 1 164 +;Gap=M492
scaffold119|size395038	protein2genome	protein_match	196163	196654	317	-	.	ID=scaffold119|size395038:hit:42437:3.12.0.1;Name=jgi|Fracy1|143454|gw1.190.2.1;score=317
scaffold119|size395038	protein2genome	match_part	196163	196654	317	-	.	ID=scaffold119|size395038:hsp:85201:3.12.0.1;Parent=scaffold119|size395038:hit:42437:3.12.0.1;Target=jgi|Fracy1|143454|gw1.190.2.1 1 169 +;Gap=M492
scaffold119|size395038	blastn	expressed_sequence_match	136680	140331	719	+	.	ID=scaffold119|size395038:hit:42438:3.12.0.1;Name=TRINITY_DN14803_c1_g1_i9;score=719
scaffold119|size395038	blastn	match_part	136680	137398	719	+	.	ID=scaffold119|size395038:hsp:85202:3.12.0.1;Parent=scaffold119|size395038:hit:42438:3.12.0.1;Target=TRINITY_DN14803_c1_g1_i9 1 719 +;Gap=M719
scaffold119|size395038	blastn	match_part	137514	137566	53	+	.	ID=scaffold119|size395038:hsp:85203:3.12.0.1;Parent=scaffold119|size395038:hit:42438:3.12.0.1;Target=TRINITY_DN14803_c1_g1_i9 719 771 +;Gap=M53
scaffold119|size395038	blastn	match_part	137916	138148	233	+	.	ID=scaffold119|size395038:hsp:85204:3.12.0.1;Parent=scaffold119|size395038:hit:42438:3.12.0.1;Target=TRINITY_DN14803_c1_g1_i9 771 1003 +;Gap=M233
scaffold119|size395038	blastn	match_part	138232	139319	1088	+	.	ID=scaffold119|size395038:hsp:85205:3.12.0.1;Parent=scaffold119|size395038:hit:42438:3.12.0.1;Target=TRINITY_DN14803_c1_g1_i9 1000 2087 +;Gap=M1088
scaffold119|size395038	blastn	match_part	139398	139449	52	+	.	ID=scaffold119|size395038:hsp:85206:3.12.0.1;Parent=scaffold119|size395038:hit:42438:3.12.0.1;Target=TRINITY_DN14803_c1_g1_i9 2088 2139 +;Gap=M52
scaffold119|size395038	blastn	match_part	139528	140331	804	+	.	ID=scaffold119|size395038:hsp:85207:3.12.0.1;Parent=scaffold119|size395038:hit:42438:3.12.0.1;Target=TRINITY_DN14803_c1_g1_i9 2139 2942 +;Gap=M804
scaffold119|size395038	blastn	expressed_sequence_match	136680	142698	719	+	.	ID=scaffold119|size395038:hit:42439:3.12.0.1;Name=TRINITY_DN14803_c1_g1_i10;score=719
scaffold119|size395038	blastn	match_part	136680	137398	719	+	.	ID=scaffold119|size395038:hsp:85208:3.12.0.1;Parent=scaffold119|size395038:hit:42439:3.12.0.1;Target=TRINITY_DN14803_c1_g1_i10 1 719 +;Gap=M719
scaffold119|size395038	blastn	match_part	137514	137566	53	+	.	ID=scaffold119|size395038:hsp:85209:3.12.0.1;Parent=scaffold119|size395038:hit:42439:3.12.0.1;Target=TRINITY_DN14803_c1_g1_i10 719 771 +;Gap=M53
scaffold119|size395038	blastn	match_part	137916	138148	233	+	.	ID=scaffold119|size395038:hsp:85210:3.12.0.1;Parent=scaffold119|size395038:hit:42439:3.12.0.1;Target=TRINITY_DN14803_c1_g1_i10 771 1003 +;Gap=M233
scaffold119|size395038	blastn	match_part	138232	139319	1088	+	.	ID=scaffold119|size395038:hsp:85211:3.12.0.1;Parent=scaffold119|size395038:hit:42439:3.12.0.1;Target=TRINITY_DN14803_c1_g1_i10 1000 2087 +;Gap=M1088
scaffold119|size395038	blastn	match_part	139398	139449	52	+	.	ID=scaffold119|size395038:hsp:85212:3.12.0.1;Parent=scaffold119|size395038:hit:42439:3.12.0.1;Target=TRINITY_DN14803_c1_g1_i10 2088 2139 +;Gap=M52
scaffold119|size395038	blastn	match_part	139528	140228	701	+	.	ID=scaffold119|size395038:hsp:85213:3.12.0.1;Parent=scaffold119|size395038:hit:42439:3.12.0.1;Target=TRINITY_DN14803_c1_g1_i10 2139 2839 +;Gap=M701
scaffold119|size395038	blastn	match_part	140309	140364	56	+	.	ID=scaffold119|size395038:hsp:85214:3.12.0.1;Parent=scaffold119|size395038:hit:42439:3.12.0.1;Target=TRINITY_DN14803_c1_g1_i10 2836 2891 +;Gap=M56
scaffold119|size395038	blastn	match_part	140551	140965	415	+	.	ID=scaffold119|size395038:hsp:85215:3.12.0.1;Parent=scaffold119|size395038:hit:42439:3.12.0.1;Target=TRINITY_DN14803_c1_g1_i10 2917 3331 +;Gap=M415
scaffold119|size395038	blastn	match_part	141063	141663	601	+	.	ID=scaffold119|size395038:hsp:85216:3.12.0.1;Parent=scaffold119|size395038:hit:42439:3.12.0.1;Target=TRINITY_DN14803_c1_g1_i10 3328 3928 +;Gap=M601
scaffold119|size395038	blastn	match_part	141760	142198	439	+	.	ID=scaffold119|size395038:hsp:85217:3.12.0.1;Parent=scaffold119|size395038:hit:42439:3.12.0.1;Target=TRINITY_DN14803_c1_g1_i10 3924 4362 +;Gap=M439
scaffold119|size395038	blastn	match_part	142276	142698	423	+	.	ID=scaffold119|size395038:hsp:85218:3.12.0.1;Parent=scaffold119|size395038:hit:42439:3.12.0.1;Target=TRINITY_DN14803_c1_g1_i10 4362 4784 +;Gap=M423
scaffold119|size395038	blastn	expressed_sequence_match	136680	142698	719	+	.	ID=scaffold119|size395038:hit:42440:3.12.0.1;Name=TRINITY_DN14803_c1_g1_i1;score=719
scaffold119|size395038	blastn	match_part	136680	137398	719	+	.	ID=scaffold119|size395038:hsp:85219:3.12.0.1;Parent=scaffold119|size395038:hit:42440:3.12.0.1;Target=TRINITY_DN14803_c1_g1_i1 1 719 +;Gap=M719
scaffold119|size395038	blastn	match_part	137514	137566	53	+	.	ID=scaffold119|size395038:hsp:85220:3.12.0.1;Parent=scaffold119|size395038:hit:42440:3.12.0.1;Target=TRINITY_DN14803_c1_g1_i1 719 771 +;Gap=M53
scaffold119|size395038	blastn	match_part	137916	138148	233	+	.	ID=scaffold119|size395038:hsp:85221:3.12.0.1;Parent=scaffold119|size395038:hit:42440:3.12.0.1;Target=TRINITY_DN14803_c1_g1_i1 771 1003 +;Gap=M233
scaffold119|size395038	blastn	match_part	138232	139319	1088	+	.	ID=scaffold119|size395038:hsp:85222:3.12.0.1;Parent=scaffold119|size395038:hit:42440:3.12.0.1;Target=TRINITY_DN14803_c1_g1_i1 1000 2087 +;Gap=M1088
scaffold119|size395038	blastn	match_part	139398	139449	52	+	.	ID=scaffold119|size395038:hsp:85223:3.12.0.1;Parent=scaffold119|size395038:hit:42440:3.12.0.1;Target=TRINITY_DN14803_c1_g1_i1 2088 2139 +;Gap=M52
scaffold119|size395038	blastn	match_part	139528	140228	701	+	.	ID=scaffold119|size395038:hsp:85224:3.12.0.1;Parent=scaffold119|size395038:hit:42440:3.12.0.1;Target=TRINITY_DN14803_c1_g1_i1 2139 2839 +;Gap=M701
scaffold119|size395038	blastn	match_part	140309	140364	56	+	.	ID=scaffold119|size395038:hsp:85225:3.12.0.1;Parent=scaffold119|size395038:hit:42440:3.12.0.1;Target=TRINITY_DN14803_c1_g1_i1 2836 2891 +;Gap=M56
scaffold119|size395038	blastn	match_part	140551	140832	282	+	.	ID=scaffold119|size395038:hsp:85226:3.12.0.1;Parent=scaffold119|size395038:hit:42440:3.12.0.1;Target=TRINITY_DN14803_c1_g1_i1 2917 3198 +;Gap=M282
scaffold119|size395038	blastn	match_part	140928	141663	736	+	.	ID=scaffold119|size395038:hsp:85227:3.12.0.1;Parent=scaffold119|size395038:hit:42440:3.12.0.1;Target=TRINITY_DN14803_c1_g1_i1 3197 3932 +;Gap=M736
scaffold119|size395038	blastn	match_part	141760	142198	439	+	.	ID=scaffold119|size395038:hsp:85228:3.12.0.1;Parent=scaffold119|size395038:hit:42440:3.12.0.1;Target=TRINITY_DN14803_c1_g1_i1 3928 4366 +;Gap=M439
scaffold119|size395038	blastn	match_part	142276	142698	423	+	.	ID=scaffold119|size395038:hsp:85229:3.12.0.1;Parent=scaffold119|size395038:hit:42440:3.12.0.1;Target=TRINITY_DN14803_c1_g1_i1 4366 4788 +;Gap=M423
scaffold119|size395038	blastn	expressed_sequence_match	136680	142698	719	+	.	ID=scaffold119|size395038:hit:42441:3.12.0.1;Name=TRINITY_DN14803_c1_g1_i2;score=719
scaffold119|size395038	blastn	match_part	136680	137398	719	+	.	ID=scaffold119|size395038:hsp:85230:3.12.0.1;Parent=scaffold119|size395038:hit:42441:3.12.0.1;Target=TRINITY_DN14803_c1_g1_i2 1 719 +;Gap=M719
scaffold119|size395038	blastn	match_part	137514	137566	53	+	.	ID=scaffold119|size395038:hsp:85231:3.12.0.1;Parent=scaffold119|size395038:hit:42441:3.12.0.1;Target=TRINITY_DN14803_c1_g1_i2 719 771 +;Gap=M53
scaffold119|size395038	blastn	match_part	137916	138148	233	+	.	ID=scaffold119|size395038:hsp:85232:3.12.0.1;Parent=scaffold119|size395038:hit:42441:3.12.0.1;Target=TRINITY_DN14803_c1_g1_i2 771 1003 +;Gap=M233
scaffold119|size395038	blastn	match_part	138232	139319	1088	+	.	ID=scaffold119|size395038:hsp:85233:3.12.0.1;Parent=scaffold119|size395038:hit:42441:3.12.0.1;Target=TRINITY_DN14803_c1_g1_i2 1000 2087 +;Gap=M1088
scaffold119|size395038	blastn	match_part	139398	139449	52	+	.	ID=scaffold119|size395038:hsp:85234:3.12.0.1;Parent=scaffold119|size395038:hit:42441:3.12.0.1;Target=TRINITY_DN14803_c1_g1_i2 2088 2139 +;Gap=M52
scaffold119|size395038	blastn	match_part	139528	140228	701	+	.	ID=scaffold119|size395038:hsp:85235:3.12.0.1;Parent=scaffold119|size395038:hit:42441:3.12.0.1;Target=TRINITY_DN14803_c1_g1_i2 2139 2839 +;Gap=M701
scaffold119|size395038	blastn	match_part	140309	140462	154	+	.	ID=scaffold119|size395038:hsp:85236:3.12.0.1;Parent=scaffold119|size395038:hit:42441:3.12.0.1;Target=TRINITY_DN14803_c1_g1_i2 2836 2989 +;Gap=M154
scaffold119|size395038	blastn	match_part	140551	141663	1113	+	.	ID=scaffold119|size395038:hsp:85237:3.12.0.1;Parent=scaffold119|size395038:hit:42441:3.12.0.1;Target=TRINITY_DN14803_c1_g1_i2 2988 4100 +;Gap=M1113
scaffold119|size395038	blastn	match_part	141760	142198	439	+	.	ID=scaffold119|size395038:hsp:85238:3.12.0.1;Parent=scaffold119|size395038:hit:42441:3.12.0.1;Target=TRINITY_DN14803_c1_g1_i2 4096 4534 +;Gap=M439
scaffold119|size395038	blastn	match_part	142276	142698	423	+	.	ID=scaffold119|size395038:hsp:85239:3.12.0.1;Parent=scaffold119|size395038:hit:42441:3.12.0.1;Target=TRINITY_DN14803_c1_g1_i2 4534 4956 +;Gap=M423
scaffold119|size395038	blastn	expressed_sequence_match	136680	142698	719	+	.	ID=scaffold119|size395038:hit:42442:3.12.0.1;Name=TRINITY_DN14803_c1_g1_i3;score=719
scaffold119|size395038	blastn	match_part	136680	137398	719	+	.	ID=scaffold119|size395038:hsp:85240:3.12.0.1;Parent=scaffold119|size395038:hit:42442:3.12.0.1;Target=TRINITY_DN14803_c1_g1_i3 1 719 +;Gap=M719
scaffold119|size395038	blastn	match_part	137514	137566	53	+	.	ID=scaffold119|size395038:hsp:85241:3.12.0.1;Parent=scaffold119|size395038:hit:42442:3.12.0.1;Target=TRINITY_DN14803_c1_g1_i3 719 771 +;Gap=M53
scaffold119|size395038	blastn	match_part	137916	138148	233	+	.	ID=scaffold119|size395038:hsp:85242:3.12.0.1;Parent=scaffold119|size395038:hit:42442:3.12.0.1;Target=TRINITY_DN14803_c1_g1_i3 771 1003 +;Gap=M233
scaffold119|size395038	blastn	match_part	138232	139319	1088	+	.	ID=scaffold119|size395038:hsp:85243:3.12.0.1;Parent=scaffold119|size395038:hit:42442:3.12.0.1;Target=TRINITY_DN14803_c1_g1_i3 1000 2087 +;Gap=M1088
scaffold119|size395038	blastn	match_part	139398	139449	52	+	.	ID=scaffold119|size395038:hsp:85244:3.12.0.1;Parent=scaffold119|size395038:hit:42442:3.12.0.1;Target=TRINITY_DN14803_c1_g1_i3 2088 2139 +;Gap=M52
scaffold119|size395038	blastn	match_part	139528	140228	701	+	.	ID=scaffold119|size395038:hsp:85245:3.12.0.1;Parent=scaffold119|size395038:hit:42442:3.12.0.1;Target=TRINITY_DN14803_c1_g1_i3 2139 2839 +;Gap=M701
scaffold119|size395038	blastn	match_part	140309	140462	154	+	.	ID=scaffold119|size395038:hsp:85246:3.12.0.1;Parent=scaffold119|size395038:hit:42442:3.12.0.1;Target=TRINITY_DN14803_c1_g1_i3 2836 2989 +;Gap=M154
scaffold119|size395038	blastn	match_part	140551	140965	415	+	.	ID=scaffold119|size395038:hsp:85247:3.12.0.1;Parent=scaffold119|size395038:hit:42442:3.12.0.1;Target=TRINITY_DN14803_c1_g1_i3 2988 3402 +;Gap=M415
scaffold119|size395038	blastn	match_part	141063	141663	601	+	.	ID=scaffold119|size395038:hsp:85248:3.12.0.1;Parent=scaffold119|size395038:hit:42442:3.12.0.1;Target=TRINITY_DN14803_c1_g1_i3 3399 3999 +;Gap=M601
scaffold119|size395038	blastn	match_part	141760	142198	439	+	.	ID=scaffold119|size395038:hsp:85249:3.12.0.1;Parent=scaffold119|size395038:hit:42442:3.12.0.1;Target=TRINITY_DN14803_c1_g1_i3 3995 4433 +;Gap=M439
scaffold119|size395038	blastn	match_part	142276	142698	423	+	.	ID=scaffold119|size395038:hsp:85250:3.12.0.1;Parent=scaffold119|size395038:hit:42442:3.12.0.1;Target=TRINITY_DN14803_c1_g1_i3 4433 4855 +;Gap=M423
scaffold119|size395038	blastn	expressed_sequence_match	136680	137897	719	+	.	ID=scaffold119|size395038:hit:42443:3.12.0.1;Name=TRINITY_DN14803_c1_g1_i4;score=719
scaffold119|size395038	blastn	match_part	136680	137398	719	+	.	ID=scaffold119|size395038:hsp:85251:3.12.0.1;Parent=scaffold119|size395038:hit:42443:3.12.0.1;Target=TRINITY_DN14803_c1_g1_i4 1 719 +;Gap=M719
scaffold119|size395038	blastn	match_part	137514	137566	53	+	.	ID=scaffold119|size395038:hsp:85252:3.12.0.1;Parent=scaffold119|size395038:hit:42443:3.12.0.1;Target=TRINITY_DN14803_c1_g1_i4 719 771 +;Gap=M53
scaffold119|size395038	blastn	match_part	137685	137897	213	+	.	ID=scaffold119|size395038:hsp:85253:3.12.0.1;Parent=scaffold119|size395038:hit:42443:3.12.0.1;Target=TRINITY_DN14803_c1_g1_i4 771 983 +;Gap=M213
scaffold119|size395038	blastn	expressed_sequence_match	136680	142698	719	+	.	ID=scaffold119|size395038:hit:42444:3.12.0.1;Name=TRINITY_DN14803_c1_g1_i5;score=719
scaffold119|size395038	blastn	match_part	136680	137398	719	+	.	ID=scaffold119|size395038:hsp:85254:3.12.0.1;Parent=scaffold119|size395038:hit:42444:3.12.0.1;Target=TRINITY_DN14803_c1_g1_i5 1 719 +;Gap=M719
scaffold119|size395038	blastn	match_part	137514	137566	53	+	.	ID=scaffold119|size395038:hsp:85255:3.12.0.1;Parent=scaffold119|size395038:hit:42444:3.12.0.1;Target=TRINITY_DN14803_c1_g1_i5 719 771 +;Gap=M53
scaffold119|size395038	blastn	match_part	137916	138148	233	+	.	ID=scaffold119|size395038:hsp:85256:3.12.0.1;Parent=scaffold119|size395038:hit:42444:3.12.0.1;Target=TRINITY_DN14803_c1_g1_i5 771 1003 +;Gap=M233
scaffold119|size395038	blastn	match_part	138232	139319	1088	+	.	ID=scaffold119|size395038:hsp:85257:3.12.0.1;Parent=scaffold119|size395038:hit:42444:3.12.0.1;Target=TRINITY_DN14803_c1_g1_i5 1000 2087 +;Gap=M1088
scaffold119|size395038	blastn	match_part	139398	139449	52	+	.	ID=scaffold119|size395038:hsp:85258:3.12.0.1;Parent=scaffold119|size395038:hit:42444:3.12.0.1;Target=TRINITY_DN14803_c1_g1_i5 2088 2139 +;Gap=M52
scaffold119|size395038	blastn	match_part	139528	140228	701	+	.	ID=scaffold119|size395038:hsp:85259:3.12.0.1;Parent=scaffold119|size395038:hit:42444:3.12.0.1;Target=TRINITY_DN14803_c1_g1_i5 2139 2839 +;Gap=M701
scaffold119|size395038	blastn	match_part	140309	140462	154	+	.	ID=scaffold119|size395038:hsp:85260:3.12.0.1;Parent=scaffold119|size395038:hit:42444:3.12.0.1;Target=TRINITY_DN14803_c1_g1_i5 2836 2989 +;Gap=M154
scaffold119|size395038	blastn	match_part	140551	140832	282	+	.	ID=scaffold119|size395038:hsp:85261:3.12.0.1;Parent=scaffold119|size395038:hit:42444:3.12.0.1;Target=TRINITY_DN14803_c1_g1_i5 2988 3269 +;Gap=M282
scaffold119|size395038	blastn	match_part	140928	140965	38	+	.	ID=scaffold119|size395038:hsp:85262:3.12.0.1;Parent=scaffold119|size395038:hit:42444:3.12.0.1;Target=TRINITY_DN14803_c1_g1_i5 3268 3305 +;Gap=M38
scaffold119|size395038	blastn	match_part	141063	141663	601	+	.	ID=scaffold119|size395038:hsp:85263:3.12.0.1;Parent=scaffold119|size395038:hit:42444:3.12.0.1;Target=TRINITY_DN14803_c1_g1_i5 3302 3902 +;Gap=M601
scaffold119|size395038	blastn	match_part	141760	142198	439	+	.	ID=scaffold119|size395038:hsp:85264:3.12.0.1;Parent=scaffold119|size395038:hit:42444:3.12.0.1;Target=TRINITY_DN14803_c1_g1_i5 3898 4336 +;Gap=M439
scaffold119|size395038	blastn	match_part	142276	142698	423	+	.	ID=scaffold119|size395038:hsp:85265:3.12.0.1;Parent=scaffold119|size395038:hit:42444:3.12.0.1;Target=TRINITY_DN14803_c1_g1_i5 4336 4758 +;Gap=M423
scaffold119|size395038	blastn	expressed_sequence_match	136680	142698	719	+	.	ID=scaffold119|size395038:hit:42445:3.12.0.1;Name=TRINITY_DN14803_c1_g1_i6;score=719
scaffold119|size395038	blastn	match_part	136680	137398	719	+	.	ID=scaffold119|size395038:hsp:85266:3.12.0.1;Parent=scaffold119|size395038:hit:42445:3.12.0.1;Target=TRINITY_DN14803_c1_g1_i6 1 719 +;Gap=M719
scaffold119|size395038	blastn	match_part	137514	137566	53	+	.	ID=scaffold119|size395038:hsp:85267:3.12.0.1;Parent=scaffold119|size395038:hit:42445:3.12.0.1;Target=TRINITY_DN14803_c1_g1_i6 719 771 +;Gap=M53
scaffold119|size395038	blastn	match_part	137916	138148	233	+	.	ID=scaffold119|size395038:hsp:85268:3.12.0.1;Parent=scaffold119|size395038:hit:42445:3.12.0.1;Target=TRINITY_DN14803_c1_g1_i6 771 1003 +;Gap=M233
scaffold119|size395038	blastn	match_part	138232	139319	1088	+	.	ID=scaffold119|size395038:hsp:85269:3.12.0.1;Parent=scaffold119|size395038:hit:42445:3.12.0.1;Target=TRINITY_DN14803_c1_g1_i6 1000 2087 +;Gap=M1088
scaffold119|size395038	blastn	match_part	139398	139449	52	+	.	ID=scaffold119|size395038:hsp:85270:3.12.0.1;Parent=scaffold119|size395038:hit:42445:3.12.0.1;Target=TRINITY_DN14803_c1_g1_i6 2088 2139 +;Gap=M52
scaffold119|size395038	blastn	match_part	139528	140228	701	+	.	ID=scaffold119|size395038:hsp:85271:3.12.0.1;Parent=scaffold119|size395038:hit:42445:3.12.0.1;Target=TRINITY_DN14803_c1_g1_i6 2139 2839 +;Gap=M701
scaffold119|size395038	blastn	match_part	140309	140364	56	+	.	ID=scaffold119|size395038:hsp:85272:3.12.0.1;Parent=scaffold119|size395038:hit:42445:3.12.0.1;Target=TRINITY_DN14803_c1_g1_i6 2836 2891 +;Gap=M56
scaffold119|size395038	blastn	match_part	140551	140832	282	+	.	ID=scaffold119|size395038:hsp:85273:3.12.0.1;Parent=scaffold119|size395038:hit:42445:3.12.0.1;Target=TRINITY_DN14803_c1_g1_i6 2917 3198 +;Gap=M282
scaffold119|size395038	blastn	match_part	140928	140965	38	+	.	ID=scaffold119|size395038:hsp:85274:3.12.0.1;Parent=scaffold119|size395038:hit:42445:3.12.0.1;Target=TRINITY_DN14803_c1_g1_i6 3197 3234 +;Gap=M38
scaffold119|size395038	blastn	match_part	141063	141663	601	+	.	ID=scaffold119|size395038:hsp:85275:3.12.0.1;Parent=scaffold119|size395038:hit:42445:3.12.0.1;Target=TRINITY_DN14803_c1_g1_i6 3231 3831 +;Gap=M601
scaffold119|size395038	blastn	match_part	141760	142198	439	+	.	ID=scaffold119|size395038:hsp:85276:3.12.0.1;Parent=scaffold119|size395038:hit:42445:3.12.0.1;Target=TRINITY_DN14803_c1_g1_i6 3827 4265 +;Gap=M439
scaffold119|size395038	blastn	match_part	142276	142698	423	+	.	ID=scaffold119|size395038:hsp:85277:3.12.0.1;Parent=scaffold119|size395038:hit:42445:3.12.0.1;Target=TRINITY_DN14803_c1_g1_i6 4265 4687 +;Gap=M423
scaffold119|size395038	blastn	expressed_sequence_match	136680	142698	719	+	.	ID=scaffold119|size395038:hit:42446:3.12.0.1;Name=TRINITY_DN14803_c1_g1_i7;score=719
scaffold119|size395038	blastn	match_part	136680	137398	719	+	.	ID=scaffold119|size395038:hsp:85278:3.12.0.1;Parent=scaffold119|size395038:hit:42446:3.12.0.1;Target=TRINITY_DN14803_c1_g1_i7 1 719 +;Gap=M719
scaffold119|size395038	blastn	match_part	137514	137566	53	+	.	ID=scaffold119|size395038:hsp:85279:3.12.0.1;Parent=scaffold119|size395038:hit:42446:3.12.0.1;Target=TRINITY_DN14803_c1_g1_i7 719 771 +;Gap=M53
scaffold119|size395038	blastn	match_part	137916	138148	233	+	.	ID=scaffold119|size395038:hsp:85280:3.12.0.1;Parent=scaffold119|size395038:hit:42446:3.12.0.1;Target=TRINITY_DN14803_c1_g1_i7 771 1003 +;Gap=M233
scaffold119|size395038	blastn	match_part	138232	139319	1088	+	.	ID=scaffold119|size395038:hsp:85281:3.12.0.1;Parent=scaffold119|size395038:hit:42446:3.12.0.1;Target=TRINITY_DN14803_c1_g1_i7 1000 2087 +;Gap=M1088
scaffold119|size395038	blastn	match_part	139398	139449	52	+	.	ID=scaffold119|size395038:hsp:85282:3.12.0.1;Parent=scaffold119|size395038:hit:42446:3.12.0.1;Target=TRINITY_DN14803_c1_g1_i7 2088 2139 +;Gap=M52
scaffold119|size395038	blastn	match_part	139528	140228	701	+	.	ID=scaffold119|size395038:hsp:85283:3.12.0.1;Parent=scaffold119|size395038:hit:42446:3.12.0.1;Target=TRINITY_DN14803_c1_g1_i7 2139 2839 +;Gap=M701
scaffold119|size395038	blastn	match_part	140309	140364	56	+	.	ID=scaffold119|size395038:hsp:85284:3.12.0.1;Parent=scaffold119|size395038:hit:42446:3.12.0.1;Target=TRINITY_DN14803_c1_g1_i7 2836 2891 +;Gap=M56
scaffold119|size395038	blastn	match_part	140551	141663	1113	+	.	ID=scaffold119|size395038:hsp:85285:3.12.0.1;Parent=scaffold119|size395038:hit:42446:3.12.0.1;Target=TRINITY_DN14803_c1_g1_i7 2917 4029 +;Gap=M1113
scaffold119|size395038	blastn	match_part	141760	142198	439	+	.	ID=scaffold119|size395038:hsp:85286:3.12.0.1;Parent=scaffold119|size395038:hit:42446:3.12.0.1;Target=TRINITY_DN14803_c1_g1_i7 4025 4463 +;Gap=M439
scaffold119|size395038	blastn	match_part	142276	142698	423	+	.	ID=scaffold119|size395038:hsp:85287:3.12.0.1;Parent=scaffold119|size395038:hit:42446:3.12.0.1;Target=TRINITY_DN14803_c1_g1_i7 4463 4885 +;Gap=M423
scaffold119|size395038	blastn	expressed_sequence_match	142117	142698	582	+	.	ID=scaffold119|size395038:hit:42447:3.12.0.1;Name=TRINITY_DN14803_c1_g1_i8;score=582
scaffold119|size395038	blastn	match_part	142117	142698	582	+	.	ID=scaffold119|size395038:hsp:85288:3.12.0.1;Parent=scaffold119|size395038:hit:42447:3.12.0.1;Target=TRINITY_DN14803_c1_g1_i8 1 582 +;Gap=M582
scaffold119|size395038	blastn	expressed_sequence_match	142823	143073	251	+	.	ID=scaffold119|size395038:hit:42448:3.12.0.1;Name=TRINITY_DN657_c0_g1_i1;score=251
scaffold119|size395038	blastn	match_part	142823	143073	251	+	.	ID=scaffold119|size395038:hsp:85289:3.12.0.1;Parent=scaffold119|size395038:hit:42448:3.12.0.1;Target=TRINITY_DN657_c0_g1_i1 1 251 +;Gap=M251
scaffold119|size395038	blastn	expressed_sequence_match	143335	143547	213	+	.	ID=scaffold119|size395038:hit:42449:3.12.0.1;Name=TRINITY_DN27628_c0_g1_i1;score=213
scaffold119|size395038	blastn	match_part	143335	143547	213	+	.	ID=scaffold119|size395038:hsp:85290:3.12.0.1;Parent=scaffold119|size395038:hit:42449:3.12.0.1;Target=TRINITY_DN27628_c0_g1_i1 1 213 +;Gap=M213
scaffold119|size395038	blastn	expressed_sequence_match	164633	164798	76	+	.	ID=scaffold119|size395038:hit:42450:3.12.0.1;Name=TRINITY_DN21772_c0_g1_i1;score=76
scaffold119|size395038	blastn	match_part	164633	164798	76	+	.	ID=scaffold119|size395038:hsp:85291:3.12.0.1;Parent=scaffold119|size395038:hit:42450:3.12.0.1;Target=TRINITY_DN21772_c0_g1_i1 30 195 +;Gap=M166
scaffold119|size395038	blastn	expressed_sequence_match	180663	181061	221	-	.	ID=scaffold119|size395038:hit:42451:3.12.0.1;Name=TRINITY_DN15057_c0_g1_i1;score=221
scaffold119|size395038	blastn	match_part	180841	181061	221	-	.	ID=scaffold119|size395038:hsp:85292:3.12.0.1;Parent=scaffold119|size395038:hit:42451:3.12.0.1;Target=TRINITY_DN15057_c0_g1_i1 1 221 +;Gap=M221
scaffold119|size395038	blastn	match_part	180663	180757	95	-	.	ID=scaffold119|size395038:hsp:85293:3.12.0.1;Parent=scaffold119|size395038:hit:42451:3.12.0.1;Target=TRINITY_DN15057_c0_g1_i1 221 315 +;Gap=M95
scaffold119|size395038	blastn	expressed_sequence_match	180644	180949	103	-	.	ID=scaffold119|size395038:hit:42452:3.12.0.1;Name=TRINITY_DN15057_c0_g2_i1;score=103
scaffold119|size395038	blastn	match_part	180841	180949	103	-	.	ID=scaffold119|size395038:hsp:85294:3.12.0.1;Parent=scaffold119|size395038:hit:42452:3.12.0.1;Target=TRINITY_DN15057_c0_g2_i1 149 257 +;Gap=M109
scaffold119|size395038	blastn	match_part	180841	180933	93	-	.	ID=scaffold119|size395038:hsp:85295:3.12.0.1;Parent=scaffold119|size395038:hit:42452:3.12.0.1;Target=TRINITY_DN15057_c0_g2_i1 1 93 +;Gap=M93
scaffold119|size395038	blastn	match_part	180644	180757	108	-	.	ID=scaffold119|size395038:hsp:85296:3.12.0.1;Parent=scaffold119|size395038:hit:42452:3.12.0.1;Target=TRINITY_DN15057_c0_g2_i1 93 206 +;Gap=M114
scaffold119|size395038	blastn	match_part	180663	180757	95	-	.	ID=scaffold119|size395038:hsp:85297:3.12.0.1;Parent=scaffold119|size395038:hit:42452:3.12.0.1;Target=TRINITY_DN15057_c0_g2_i1 257 351 +;Gap=M95
scaffold119|size395038	blastn	expressed_sequence_match	181179	182998	490	-	.	ID=scaffold119|size395038:hit:42453:3.12.0.1;Name=TRINITY_DN6010_c0_g1_i5;score=490
scaffold119|size395038	blastn	match_part	182503	182998	490	-	.	ID=scaffold119|size395038:hsp:85298:3.12.0.1;Parent=scaffold119|size395038:hit:42453:3.12.0.1;Target=TRINITY_DN6010_c0_g1_i5 1 496 +;Gap=M496
scaffold119|size395038	blastn	match_part	181179	182435	1257	-	.	ID=scaffold119|size395038:hsp:85299:3.12.0.1;Parent=scaffold119|size395038:hit:42453:3.12.0.1;Target=TRINITY_DN6010_c0_g1_i5 493 1749 +;Gap=M1257
scaffold119|size395038	blastn	expressed_sequence_match	181179	182998	1814	-	.	ID=scaffold119|size395038:hit:42454:3.12.0.1;Name=TRINITY_DN6010_c0_g1_i6;score=1814
scaffold119|size395038	blastn	match_part	181179	182998	1814	-	.	ID=scaffold119|size395038:hsp:85300:3.12.0.1;Parent=scaffold119|size395038:hit:42454:3.12.0.1;Target=TRINITY_DN6010_c0_g1_i6 1 1820 +;Gap=M1820
scaffold119|size395038	blastn	expressed_sequence_match	181146	182949	447	-	.	ID=scaffold119|size395038:hit:42455:3.12.0.1;Name=TRINITY_DN2021_c0_g1_i1;score=447
scaffold119|size395038	blastn	match_part	182503	182949	447	-	.	ID=scaffold119|size395038:hsp:85301:3.12.0.1;Parent=scaffold119|size395038:hit:42455:3.12.0.1;Target=TRINITY_DN2021_c0_g1_i1 6 452 +;Gap=M447
scaffold119|size395038	blastn	match_part	181146	182435	1290	-	.	ID=scaffold119|size395038:hsp:85302:3.12.0.1;Parent=scaffold119|size395038:hit:42455:3.12.0.1;Target=TRINITY_DN2021_c0_g1_i1 449 1738 +;Gap=M1290
scaffold119|size395038	est2genome	expressed_sequence_match	136680	140331	14628	+	.	ID=scaffold119|size395038:hit:42456:3.12.0.1;Name=TRINITY_DN14803_c1_g1_i9;score=14628
scaffold119|size395038	est2genome	match_part	136680	137398	14628	+	.	ID=scaffold119|size395038:hsp:85303:3.12.0.1;Parent=scaffold119|size395038:hit:42456:3.12.0.1;Target=TRINITY_DN14803_c1_g1_i9 1 719 +;Gap=M719
scaffold119|size395038	est2genome	match_part	137515	137566	14628	+	.	ID=scaffold119|size395038:hsp:85304:3.12.0.1;Parent=scaffold119|size395038:hit:42456:3.12.0.1;Target=TRINITY_DN14803_c1_g1_i9 720 771 +;Gap=M52
scaffold119|size395038	est2genome	match_part	137917	138147	14628	+	.	ID=scaffold119|size395038:hsp:85305:3.12.0.1;Parent=scaffold119|size395038:hit:42456:3.12.0.1;Target=TRINITY_DN14803_c1_g1_i9 772 1002 +;Gap=M231
scaffold119|size395038	est2genome	match_part	138235	139319	14628	+	.	ID=scaffold119|size395038:hsp:85306:3.12.0.1;Parent=scaffold119|size395038:hit:42456:3.12.0.1;Target=TRINITY_DN14803_c1_g1_i9 1003 2087 +;Gap=M1085
scaffold119|size395038	est2genome	match_part	139398	139449	14628	+	.	ID=scaffold119|size395038:hsp:85307:3.12.0.1;Parent=scaffold119|size395038:hit:42456:3.12.0.1;Target=TRINITY_DN14803_c1_g1_i9 2088 2139 +;Gap=M52
scaffold119|size395038	est2genome	match_part	139529	140331	14628	+	.	ID=scaffold119|size395038:hsp:85308:3.12.0.1;Parent=scaffold119|size395038:hit:42456:3.12.0.1;Target=TRINITY_DN14803_c1_g1_i9 2140 2942 +;Gap=M803
scaffold119|size395038	est2genome	expressed_sequence_match	136680	142704	23723	+	.	ID=scaffold119|size395038:hit:42457:3.12.0.1;Name=TRINITY_DN14803_c1_g1_i10;score=23723
scaffold119|size395038	est2genome	match_part	136680	137398	23723	+	.	ID=scaffold119|size395038:hsp:85309:3.12.0.1;Parent=scaffold119|size395038:hit:42457:3.12.0.1;Target=TRINITY_DN14803_c1_g1_i10 1 719 +;Gap=M719
scaffold119|size395038	est2genome	match_part	137515	137566	23723	+	.	ID=scaffold119|size395038:hsp:85310:3.12.0.1;Parent=scaffold119|size395038:hit:42457:3.12.0.1;Target=TRINITY_DN14803_c1_g1_i10 720 771 +;Gap=M52
scaffold119|size395038	est2genome	match_part	137917	138147	23723	+	.	ID=scaffold119|size395038:hsp:85311:3.12.0.1;Parent=scaffold119|size395038:hit:42457:3.12.0.1;Target=TRINITY_DN14803_c1_g1_i10 772 1002 +;Gap=M231
scaffold119|size395038	est2genome	match_part	138235	139319	23723	+	.	ID=scaffold119|size395038:hsp:85312:3.12.0.1;Parent=scaffold119|size395038:hit:42457:3.12.0.1;Target=TRINITY_DN14803_c1_g1_i10 1003 2087 +;Gap=M1085
scaffold119|size395038	est2genome	match_part	139398	139449	23723	+	.	ID=scaffold119|size395038:hsp:85313:3.12.0.1;Parent=scaffold119|size395038:hit:42457:3.12.0.1;Target=TRINITY_DN14803_c1_g1_i10 2088 2139 +;Gap=M52
scaffold119|size395038	est2genome	match_part	139529	140228	23723	+	.	ID=scaffold119|size395038:hsp:85314:3.12.0.1;Parent=scaffold119|size395038:hit:42457:3.12.0.1;Target=TRINITY_DN14803_c1_g1_i10 2140 2839 +;Gap=M700
scaffold119|size395038	est2genome	match_part	140313	140364	23723	+	.	ID=scaffold119|size395038:hsp:85315:3.12.0.1;Parent=scaffold119|size395038:hit:42457:3.12.0.1;Target=TRINITY_DN14803_c1_g1_i10 2840 2891 +;Gap=M52
scaffold119|size395038	est2genome	match_part	140436	140462	23723	+	.	ID=scaffold119|size395038:hsp:85316:3.12.0.1;Parent=scaffold119|size395038:hit:42457:3.12.0.1;Target=TRINITY_DN14803_c1_g1_i10 2892 2918 +;Gap=M27
scaffold119|size395038	est2genome	match_part	140553	140965	23723	+	.	ID=scaffold119|size395038:hsp:85317:3.12.0.1;Parent=scaffold119|size395038:hit:42457:3.12.0.1;Target=TRINITY_DN14803_c1_g1_i10 2919 3331 +;Gap=M413
scaffold119|size395038	est2genome	match_part	141067	141663	23723	+	.	ID=scaffold119|size395038:hsp:85318:3.12.0.1;Parent=scaffold119|size395038:hit:42457:3.12.0.1;Target=TRINITY_DN14803_c1_g1_i10 3332 3928 +;Gap=M597
scaffold119|size395038	est2genome	match_part	141765	142198	23723	+	.	ID=scaffold119|size395038:hsp:85319:3.12.0.1;Parent=scaffold119|size395038:hit:42457:3.12.0.1;Target=TRINITY_DN14803_c1_g1_i10 3929 4362 +;Gap=M434
scaffold119|size395038	est2genome	match_part	142277	142704	23723	+	.	ID=scaffold119|size395038:hsp:85320:3.12.0.1;Parent=scaffold119|size395038:hit:42457:3.12.0.1;Target=TRINITY_DN14803_c1_g1_i10 4363 4790 +;Gap=M428
scaffold119|size395038	est2genome	expressed_sequence_match	136680	142704	23743	+	.	ID=scaffold119|size395038:hit:42458:3.12.0.1;Name=TRINITY_DN14803_c1_g1_i1;score=23743
scaffold119|size395038	est2genome	match_part	136680	137398	23743	+	.	ID=scaffold119|size395038:hsp:85321:3.12.0.1;Parent=scaffold119|size395038:hit:42458:3.12.0.1;Target=TRINITY_DN14803_c1_g1_i1 1 719 +;Gap=M719
scaffold119|size395038	est2genome	match_part	137515	137566	23743	+	.	ID=scaffold119|size395038:hsp:85322:3.12.0.1;Parent=scaffold119|size395038:hit:42458:3.12.0.1;Target=TRINITY_DN14803_c1_g1_i1 720 771 +;Gap=M52
scaffold119|size395038	est2genome	match_part	137917	138147	23743	+	.	ID=scaffold119|size395038:hsp:85323:3.12.0.1;Parent=scaffold119|size395038:hit:42458:3.12.0.1;Target=TRINITY_DN14803_c1_g1_i1 772 1002 +;Gap=M231
scaffold119|size395038	est2genome	match_part	138235	139319	23743	+	.	ID=scaffold119|size395038:hsp:85324:3.12.0.1;Parent=scaffold119|size395038:hit:42458:3.12.0.1;Target=TRINITY_DN14803_c1_g1_i1 1003 2087 +;Gap=M1085
scaffold119|size395038	est2genome	match_part	139398	139449	23743	+	.	ID=scaffold119|size395038:hsp:85325:3.12.0.1;Parent=scaffold119|size395038:hit:42458:3.12.0.1;Target=TRINITY_DN14803_c1_g1_i1 2088 2139 +;Gap=M52
scaffold119|size395038	est2genome	match_part	139529	140228	23743	+	.	ID=scaffold119|size395038:hsp:85326:3.12.0.1;Parent=scaffold119|size395038:hit:42458:3.12.0.1;Target=TRINITY_DN14803_c1_g1_i1 2140 2839 +;Gap=M700
scaffold119|size395038	est2genome	match_part	140313	140364	23743	+	.	ID=scaffold119|size395038:hsp:85327:3.12.0.1;Parent=scaffold119|size395038:hit:42458:3.12.0.1;Target=TRINITY_DN14803_c1_g1_i1 2840 2891 +;Gap=M52
scaffold119|size395038	est2genome	match_part	140436	140462	23743	+	.	ID=scaffold119|size395038:hsp:85328:3.12.0.1;Parent=scaffold119|size395038:hit:42458:3.12.0.1;Target=TRINITY_DN14803_c1_g1_i1 2892 2918 +;Gap=M27
scaffold119|size395038	est2genome	match_part	140553	140831	23743	+	.	ID=scaffold119|size395038:hsp:85329:3.12.0.1;Parent=scaffold119|size395038:hit:42458:3.12.0.1;Target=TRINITY_DN14803_c1_g1_i1 2919 3197 +;Gap=M279
scaffold119|size395038	est2genome	match_part	140929	141663	23743	+	.	ID=scaffold119|size395038:hsp:85330:3.12.0.1;Parent=scaffold119|size395038:hit:42458:3.12.0.1;Target=TRINITY_DN14803_c1_g1_i1 3198 3932 +;Gap=M735
scaffold119|size395038	est2genome	match_part	141765	142198	23743	+	.	ID=scaffold119|size395038:hsp:85331:3.12.0.1;Parent=scaffold119|size395038:hit:42458:3.12.0.1;Target=TRINITY_DN14803_c1_g1_i1 3933 4366 +;Gap=M434
scaffold119|size395038	est2genome	match_part	142277	142704	23743	+	.	ID=scaffold119|size395038:hsp:85332:3.12.0.1;Parent=scaffold119|size395038:hit:42458:3.12.0.1;Target=TRINITY_DN14803_c1_g1_i1 4367 4794 +;Gap=M428
scaffold119|size395038	est2genome	expressed_sequence_match	136680	142704	24615	+	.	ID=scaffold119|size395038:hit:42459:3.12.0.1;Name=TRINITY_DN14803_c1_g1_i2;score=24615
scaffold119|size395038	est2genome	match_part	136680	137398	24615	+	.	ID=scaffold119|size395038:hsp:85333:3.12.0.1;Parent=scaffold119|size395038:hit:42459:3.12.0.1;Target=TRINITY_DN14803_c1_g1_i2 1 719 +;Gap=M719
scaffold119|size395038	est2genome	match_part	137515	137566	24615	+	.	ID=scaffold119|size395038:hsp:85334:3.12.0.1;Parent=scaffold119|size395038:hit:42459:3.12.0.1;Target=TRINITY_DN14803_c1_g1_i2 720 771 +;Gap=M52
scaffold119|size395038	est2genome	match_part	137917	138147	24615	+	.	ID=scaffold119|size395038:hsp:85335:3.12.0.1;Parent=scaffold119|size395038:hit:42459:3.12.0.1;Target=TRINITY_DN14803_c1_g1_i2 772 1002 +;Gap=M231
scaffold119|size395038	est2genome	match_part	138235	139319	24615	+	.	ID=scaffold119|size395038:hsp:85336:3.12.0.1;Parent=scaffold119|size395038:hit:42459:3.12.0.1;Target=TRINITY_DN14803_c1_g1_i2 1003 2087 +;Gap=M1085
scaffold119|size395038	est2genome	match_part	139398	139449	24615	+	.	ID=scaffold119|size395038:hsp:85337:3.12.0.1;Parent=scaffold119|size395038:hit:42459:3.12.0.1;Target=TRINITY_DN14803_c1_g1_i2 2088 2139 +;Gap=M52
scaffold119|size395038	est2genome	match_part	139529	140228	24615	+	.	ID=scaffold119|size395038:hsp:85338:3.12.0.1;Parent=scaffold119|size395038:hit:42459:3.12.0.1;Target=TRINITY_DN14803_c1_g1_i2 2140 2839 +;Gap=M700
scaffold119|size395038	est2genome	match_part	140313	140462	24615	+	.	ID=scaffold119|size395038:hsp:85339:3.12.0.1;Parent=scaffold119|size395038:hit:42459:3.12.0.1;Target=TRINITY_DN14803_c1_g1_i2 2840 2989 +;Gap=M150
scaffold119|size395038	est2genome	match_part	140553	141663	24615	+	.	ID=scaffold119|size395038:hsp:85340:3.12.0.1;Parent=scaffold119|size395038:hit:42459:3.12.0.1;Target=TRINITY_DN14803_c1_g1_i2 2990 4100 +;Gap=M1111
scaffold119|size395038	est2genome	match_part	141765	142198	24615	+	.	ID=scaffold119|size395038:hsp:85341:3.12.0.1;Parent=scaffold119|size395038:hit:42459:3.12.0.1;Target=TRINITY_DN14803_c1_g1_i2 4101 4534 +;Gap=M434
scaffold119|size395038	est2genome	match_part	142277	142704	24615	+	.	ID=scaffold119|size395038:hsp:85342:3.12.0.1;Parent=scaffold119|size395038:hit:42459:3.12.0.1;Target=TRINITY_DN14803_c1_g1_i2 4535 4962 +;Gap=M428
scaffold119|size395038	est2genome	expressed_sequence_match	136680	142704	24093	+	.	ID=scaffold119|size395038:hit:42460:3.12.0.1;Name=TRINITY_DN14803_c1_g1_i3;score=24093
scaffold119|size395038	est2genome	match_part	136680	137398	24093	+	.	ID=scaffold119|size395038:hsp:85343:3.12.0.1;Parent=scaffold119|size395038:hit:42460:3.12.0.1;Target=TRINITY_DN14803_c1_g1_i3 1 719 +;Gap=M719
scaffold119|size395038	est2genome	match_part	137515	137566	24093	+	.	ID=scaffold119|size395038:hsp:85344:3.12.0.1;Parent=scaffold119|size395038:hit:42460:3.12.0.1;Target=TRINITY_DN14803_c1_g1_i3 720 771 +;Gap=M52
scaffold119|size395038	est2genome	match_part	137917	138147	24093	+	.	ID=scaffold119|size395038:hsp:85345:3.12.0.1;Parent=scaffold119|size395038:hit:42460:3.12.0.1;Target=TRINITY_DN14803_c1_g1_i3 772 1002 +;Gap=M231
scaffold119|size395038	est2genome	match_part	138235	139319	24093	+	.	ID=scaffold119|size395038:hsp:85346:3.12.0.1;Parent=scaffold119|size395038:hit:42460:3.12.0.1;Target=TRINITY_DN14803_c1_g1_i3 1003 2087 +;Gap=M1085
scaffold119|size395038	est2genome	match_part	139398	139449	24093	+	.	ID=scaffold119|size395038:hsp:85347:3.12.0.1;Parent=scaffold119|size395038:hit:42460:3.12.0.1;Target=TRINITY_DN14803_c1_g1_i3 2088 2139 +;Gap=M52
scaffold119|size395038	est2genome	match_part	139529	140228	24093	+	.	ID=scaffold119|size395038:hsp:85348:3.12.0.1;Parent=scaffold119|size395038:hit:42460:3.12.0.1;Target=TRINITY_DN14803_c1_g1_i3 2140 2839 +;Gap=M700
scaffold119|size395038	est2genome	match_part	140313	140462	24093	+	.	ID=scaffold119|size395038:hsp:85349:3.12.0.1;Parent=scaffold119|size395038:hit:42460:3.12.0.1;Target=TRINITY_DN14803_c1_g1_i3 2840 2989 +;Gap=M150
scaffold119|size395038	est2genome	match_part	140553	140965	24093	+	.	ID=scaffold119|size395038:hsp:85350:3.12.0.1;Parent=scaffold119|size395038:hit:42460:3.12.0.1;Target=TRINITY_DN14803_c1_g1_i3 2990 3402 +;Gap=M413
scaffold119|size395038	est2genome	match_part	141067	141663	24093	+	.	ID=scaffold119|size395038:hsp:85351:3.12.0.1;Parent=scaffold119|size395038:hit:42460:3.12.0.1;Target=TRINITY_DN14803_c1_g1_i3 3403 3999 +;Gap=M597
scaffold119|size395038	est2genome	match_part	141765	142198	24093	+	.	ID=scaffold119|size395038:hsp:85352:3.12.0.1;Parent=scaffold119|size395038:hit:42460:3.12.0.1;Target=TRINITY_DN14803_c1_g1_i3 4000 4433 +;Gap=M434
scaffold119|size395038	est2genome	match_part	142277	142704	24093	+	.	ID=scaffold119|size395038:hsp:85353:3.12.0.1;Parent=scaffold119|size395038:hit:42460:3.12.0.1;Target=TRINITY_DN14803_c1_g1_i3 4434 4861 +;Gap=M428
scaffold119|size395038	est2genome	expressed_sequence_match	136680	137897	4879	+	.	ID=scaffold119|size395038:hit:42461:3.12.0.1;Name=TRINITY_DN14803_c1_g1_i4;score=4879
scaffold119|size395038	est2genome	match_part	136680	137398	4879	+	.	ID=scaffold119|size395038:hsp:85354:3.12.0.1;Parent=scaffold119|size395038:hit:42461:3.12.0.1;Target=TRINITY_DN14803_c1_g1_i4 1 719 +;Gap=M719
scaffold119|size395038	est2genome	match_part	137515	137566	4879	+	.	ID=scaffold119|size395038:hsp:85355:3.12.0.1;Parent=scaffold119|size395038:hit:42461:3.12.0.1;Target=TRINITY_DN14803_c1_g1_i4 720 771 +;Gap=M52
scaffold119|size395038	est2genome	match_part	137686	137897	4879	+	.	ID=scaffold119|size395038:hsp:85356:3.12.0.1;Parent=scaffold119|size395038:hit:42461:3.12.0.1;Target=TRINITY_DN14803_c1_g1_i4 772 983 +;Gap=M212
scaffold119|size395038	est2genome	expressed_sequence_match	136680	142704	23591	+	.	ID=scaffold119|size395038:hit:42462:3.12.0.1;Name=TRINITY_DN14803_c1_g1_i5;score=23591
scaffold119|size395038	est2genome	match_part	136680	137398	23591	+	.	ID=scaffold119|size395038:hsp:85357:3.12.0.1;Parent=scaffold119|size395038:hit:42462:3.12.0.1;Target=TRINITY_DN14803_c1_g1_i5 1 719 +;Gap=M719
scaffold119|size395038	est2genome	match_part	137515	137566	23591	+	.	ID=scaffold119|size395038:hsp:85358:3.12.0.1;Parent=scaffold119|size395038:hit:42462:3.12.0.1;Target=TRINITY_DN14803_c1_g1_i5 720 771 +;Gap=M52
scaffold119|size395038	est2genome	match_part	137917	138147	23591	+	.	ID=scaffold119|size395038:hsp:85359:3.12.0.1;Parent=scaffold119|size395038:hit:42462:3.12.0.1;Target=TRINITY_DN14803_c1_g1_i5 772 1002 +;Gap=M231
scaffold119|size395038	est2genome	match_part	138235	139319	23591	+	.	ID=scaffold119|size395038:hsp:85360:3.12.0.1;Parent=scaffold119|size395038:hit:42462:3.12.0.1;Target=TRINITY_DN14803_c1_g1_i5 1003 2087 +;Gap=M1085
scaffold119|size395038	est2genome	match_part	139398	139449	23591	+	.	ID=scaffold119|size395038:hsp:85361:3.12.0.1;Parent=scaffold119|size395038:hit:42462:3.12.0.1;Target=TRINITY_DN14803_c1_g1_i5 2088 2139 +;Gap=M52
scaffold119|size395038	est2genome	match_part	139529	140228	23591	+	.	ID=scaffold119|size395038:hsp:85362:3.12.0.1;Parent=scaffold119|size395038:hit:42462:3.12.0.1;Target=TRINITY_DN14803_c1_g1_i5 2140 2839 +;Gap=M700
scaffold119|size395038	est2genome	match_part	140313	140462	23591	+	.	ID=scaffold119|size395038:hsp:85363:3.12.0.1;Parent=scaffold119|size395038:hit:42462:3.12.0.1;Target=TRINITY_DN14803_c1_g1_i5 2840 2989 +;Gap=M150
scaffold119|size395038	est2genome	match_part	140553	140831	23591	+	.	ID=scaffold119|size395038:hsp:85364:3.12.0.1;Parent=scaffold119|size395038:hit:42462:3.12.0.1;Target=TRINITY_DN14803_c1_g1_i5 2990 3268 +;Gap=M279
scaffold119|size395038	est2genome	match_part	140929	140965	23591	+	.	ID=scaffold119|size395038:hsp:85365:3.12.0.1;Parent=scaffold119|size395038:hit:42462:3.12.0.1;Target=TRINITY_DN14803_c1_g1_i5 3269 3305 +;Gap=M37
scaffold119|size395038	est2genome	match_part	141067	141663	23591	+	.	ID=scaffold119|size395038:hsp:85366:3.12.0.1;Parent=scaffold119|size395038:hit:42462:3.12.0.1;Target=TRINITY_DN14803_c1_g1_i5 3306 3902 +;Gap=M597
scaffold119|size395038	est2genome	match_part	141765	142198	23591	+	.	ID=scaffold119|size395038:hsp:85367:3.12.0.1;Parent=scaffold119|size395038:hit:42462:3.12.0.1;Target=TRINITY_DN14803_c1_g1_i5 3903 4336 +;Gap=M434
scaffold119|size395038	est2genome	match_part	142277	142704	23591	+	.	ID=scaffold119|size395038:hsp:85368:3.12.0.1;Parent=scaffold119|size395038:hit:42462:3.12.0.1;Target=TRINITY_DN14803_c1_g1_i5 4337 4764 +;Gap=M428
scaffold119|size395038	est2genome	expressed_sequence_match	136680	142704	23221	+	.	ID=scaffold119|size395038:hit:42463:3.12.0.1;Name=TRINITY_DN14803_c1_g1_i6;score=23221
scaffold119|size395038	est2genome	match_part	136680	137398	23221	+	.	ID=scaffold119|size395038:hsp:85369:3.12.0.1;Parent=scaffold119|size395038:hit:42463:3.12.0.1;Target=TRINITY_DN14803_c1_g1_i6 1 719 +;Gap=M719
scaffold119|size395038	est2genome	match_part	137515	137566	23221	+	.	ID=scaffold119|size395038:hsp:85370:3.12.0.1;Parent=scaffold119|size395038:hit:42463:3.12.0.1;Target=TRINITY_DN14803_c1_g1_i6 720 771 +;Gap=M52
scaffold119|size395038	est2genome	match_part	137917	138147	23221	+	.	ID=scaffold119|size395038:hsp:85371:3.12.0.1;Parent=scaffold119|size395038:hit:42463:3.12.0.1;Target=TRINITY_DN14803_c1_g1_i6 772 1002 +;Gap=M231
scaffold119|size395038	est2genome	match_part	138235	139319	23221	+	.	ID=scaffold119|size395038:hsp:85372:3.12.0.1;Parent=scaffold119|size395038:hit:42463:3.12.0.1;Target=TRINITY_DN14803_c1_g1_i6 1003 2087 +;Gap=M1085
scaffold119|size395038	est2genome	match_part	139398	139449	23221	+	.	ID=scaffold119|size395038:hsp:85373:3.12.0.1;Parent=scaffold119|size395038:hit:42463:3.12.0.1;Target=TRINITY_DN14803_c1_g1_i6 2088 2139 +;Gap=M52
scaffold119|size395038	est2genome	match_part	139529	140228	23221	+	.	ID=scaffold119|size395038:hsp:85374:3.12.0.1;Parent=scaffold119|size395038:hit:42463:3.12.0.1;Target=TRINITY_DN14803_c1_g1_i6 2140 2839 +;Gap=M700
scaffold119|size395038	est2genome	match_part	140313	140364	23221	+	.	ID=scaffold119|size395038:hsp:85375:3.12.0.1;Parent=scaffold119|size395038:hit:42463:3.12.0.1;Target=TRINITY_DN14803_c1_g1_i6 2840 2891 +;Gap=M52
scaffold119|size395038	est2genome	match_part	140436	140462	23221	+	.	ID=scaffold119|size395038:hsp:85376:3.12.0.1;Parent=scaffold119|size395038:hit:42463:3.12.0.1;Target=TRINITY_DN14803_c1_g1_i6 2892 2918 +;Gap=M27
scaffold119|size395038	est2genome	match_part	140553	140831	23221	+	.	ID=scaffold119|size395038:hsp:85377:3.12.0.1;Parent=scaffold119|size395038:hit:42463:3.12.0.1;Target=TRINITY_DN14803_c1_g1_i6 2919 3197 +;Gap=M279
scaffold119|size395038	est2genome	match_part	140929	140965	23221	+	.	ID=scaffold119|size395038:hsp:85378:3.12.0.1;Parent=scaffold119|size395038:hit:42463:3.12.0.1;Target=TRINITY_DN14803_c1_g1_i6 3198 3234 +;Gap=M37
scaffold119|size395038	est2genome	match_part	141067	141663	23221	+	.	ID=scaffold119|size395038:hsp:85379:3.12.0.1;Parent=scaffold119|size395038:hit:42463:3.12.0.1;Target=TRINITY_DN14803_c1_g1_i6 3235 3831 +;Gap=M597
scaffold119|size395038	est2genome	match_part	141765	142198	23221	+	.	ID=scaffold119|size395038:hsp:85380:3.12.0.1;Parent=scaffold119|size395038:hit:42463:3.12.0.1;Target=TRINITY_DN14803_c1_g1_i6 3832 4265 +;Gap=M434
scaffold119|size395038	est2genome	match_part	142277	142704	23221	+	.	ID=scaffold119|size395038:hsp:85381:3.12.0.1;Parent=scaffold119|size395038:hit:42463:3.12.0.1;Target=TRINITY_DN14803_c1_g1_i6 4266 4693 +;Gap=M428
scaffold119|size395038	est2genome	expressed_sequence_match	136680	142704	24245	+	.	ID=scaffold119|size395038:hit:42464:3.12.0.1;Name=TRINITY_DN14803_c1_g1_i7;score=24245
scaffold119|size395038	est2genome	match_part	136680	137398	24245	+	.	ID=scaffold119|size395038:hsp:85382:3.12.0.1;Parent=scaffold119|size395038:hit:42464:3.12.0.1;Target=TRINITY_DN14803_c1_g1_i7 1 719 +;Gap=M719
scaffold119|size395038	est2genome	match_part	137515	137566	24245	+	.	ID=scaffold119|size395038:hsp:85383:3.12.0.1;Parent=scaffold119|size395038:hit:42464:3.12.0.1;Target=TRINITY_DN14803_c1_g1_i7 720 771 +;Gap=M52
scaffold119|size395038	est2genome	match_part	137917	138147	24245	+	.	ID=scaffold119|size395038:hsp:85384:3.12.0.1;Parent=scaffold119|size395038:hit:42464:3.12.0.1;Target=TRINITY_DN14803_c1_g1_i7 772 1002 +;Gap=M231
scaffold119|size395038	est2genome	match_part	138235	139319	24245	+	.	ID=scaffold119|size395038:hsp:85385:3.12.0.1;Parent=scaffold119|size395038:hit:42464:3.12.0.1;Target=TRINITY_DN14803_c1_g1_i7 1003 2087 +;Gap=M1085
scaffold119|size395038	est2genome	match_part	139398	139449	24245	+	.	ID=scaffold119|size395038:hsp:85386:3.12.0.1;Parent=scaffold119|size395038:hit:42464:3.12.0.1;Target=TRINITY_DN14803_c1_g1_i7 2088 2139 +;Gap=M52
scaffold119|size395038	est2genome	match_part	139529	140228	24245	+	.	ID=scaffold119|size395038:hsp:85387:3.12.0.1;Parent=scaffold119|size395038:hit:42464:3.12.0.1;Target=TRINITY_DN14803_c1_g1_i7 2140 2839 +;Gap=M700
scaffold119|size395038	est2genome	match_part	140313	140364	24245	+	.	ID=scaffold119|size395038:hsp:85388:3.12.0.1;Parent=scaffold119|size395038:hit:42464:3.12.0.1;Target=TRINITY_DN14803_c1_g1_i7 2840 2891 +;Gap=M52
scaffold119|size395038	est2genome	match_part	140436	140462	24245	+	.	ID=scaffold119|size395038:hsp:85389:3.12.0.1;Parent=scaffold119|size395038:hit:42464:3.12.0.1;Target=TRINITY_DN14803_c1_g1_i7 2892 2918 +;Gap=M27
scaffold119|size395038	est2genome	match_part	140553	141663	24245	+	.	ID=scaffold119|size395038:hsp:85390:3.12.0.1;Parent=scaffold119|size395038:hit:42464:3.12.0.1;Target=TRINITY_DN14803_c1_g1_i7 2919 4029 +;Gap=M1111
scaffold119|size395038	est2genome	match_part	141765	142198	24245	+	.	ID=scaffold119|size395038:hsp:85391:3.12.0.1;Parent=scaffold119|size395038:hit:42464:3.12.0.1;Target=TRINITY_DN14803_c1_g1_i7 4030 4463 +;Gap=M434
scaffold119|size395038	est2genome	match_part	142277	142704	24245	+	.	ID=scaffold119|size395038:hsp:85392:3.12.0.1;Parent=scaffold119|size395038:hit:42464:3.12.0.1;Target=TRINITY_DN14803_c1_g1_i7 4464 4891 +;Gap=M428
scaffold119|size395038	est2genome	expressed_sequence_match	142117	142704	2913	+	.	ID=scaffold119|size395038:hit:42465:3.12.0.1;Name=TRINITY_DN14803_c1_g1_i8;score=2913
scaffold119|size395038	est2genome	match_part	142117	142704	2913	+	.	ID=scaffold119|size395038:hsp:85393:3.12.0.1;Parent=scaffold119|size395038:hit:42465:3.12.0.1;Target=TRINITY_DN14803_c1_g1_i8 1 588 +;Gap=M588
scaffold119|size395038	est2genome	expressed_sequence_match	142823	143073	1255	+	.	ID=scaffold119|size395038:hit:42466:3.12.0.1;Name=TRINITY_DN657_c0_g1_i1;score=1255
scaffold119|size395038	est2genome	match_part	142823	143073	1255	+	.	ID=scaffold119|size395038:hsp:85394:3.12.0.1;Parent=scaffold119|size395038:hit:42466:3.12.0.1;Target=TRINITY_DN657_c0_g1_i1 1 251 +;Gap=M251
scaffold119|size395038	est2genome	expressed_sequence_match	143335	143547	1065	-	.	ID=scaffold119|size395038:hit:42467:3.12.0.1;Name=TRINITY_DN27628_c0_g1_i1;score=1065
scaffold119|size395038	est2genome	match_part	143335	143547	1065	-	.	ID=scaffold119|size395038:hsp:85395:3.12.0.1;Parent=scaffold119|size395038:hit:42467:3.12.0.1;Target=TRINITY_DN27628_c0_g1_i1 1 213 -;Gap=M213
scaffold119|size395038	est2genome	expressed_sequence_match	164603	164870	821	+	.	ID=scaffold119|size395038:hit:42468:3.12.0.1;Name=TRINITY_DN21772_c0_g1_i1;score=821
scaffold119|size395038	est2genome	match_part	164603	164778	821	+	.	ID=scaffold119|size395038:hsp:85396:3.12.0.1;Parent=scaffold119|size395038:hit:42468:3.12.0.1;Target=TRINITY_DN21772_c0_g1_i1 1 175 +;Gap=M176
scaffold119|size395038	est2genome	match_part	164825	164870	821	+	.	ID=scaffold119|size395038:hsp:85397:3.12.0.1;Parent=scaffold119|size395038:hit:42468:3.12.0.1;Target=TRINITY_DN21772_c0_g1_i1 176 221 +;Gap=M46
scaffold119|size395038	est2genome	expressed_sequence_match	180663	181061	1552	-	.	ID=scaffold119|size395038:hit:42469:3.12.0.1;Name=TRINITY_DN15057_c0_g1_i1;score=1552
scaffold119|size395038	est2genome	match_part	180841	181061	1552	-	.	ID=scaffold119|size395038:hsp:85398:3.12.0.1;Parent=scaffold119|size395038:hit:42469:3.12.0.1;Target=TRINITY_DN15057_c0_g1_i1 1 221 +;Gap=M221
scaffold119|size395038	est2genome	match_part	180663	180756	1552	-	.	ID=scaffold119|size395038:hsp:85399:3.12.0.1;Parent=scaffold119|size395038:hit:42469:3.12.0.1;Target=TRINITY_DN15057_c0_g1_i1 222 315 +;Gap=M94
scaffold119|size395038	est2genome	expressed_sequence_match	180535	180933	1129	-	.	ID=scaffold119|size395038:hit:42470:3.12.0.1;Name=TRINITY_DN15057_c0_g2_i1;score=1129
scaffold119|size395038	est2genome	match_part	180841	180933	1129	-	.	ID=scaffold119|size395038:hsp:85400:3.12.0.1;Parent=scaffold119|size395038:hit:42470:3.12.0.1;Target=TRINITY_DN15057_c0_g2_i1 1 93 +;Gap=M93
scaffold119|size395038	est2genome	match_part	180535	180756	1129	-	.	ID=scaffold119|size395038:hsp:85401:3.12.0.1;Parent=scaffold119|size395038:hit:42470:3.12.0.1;Target=TRINITY_DN15057_c0_g2_i1 94 336 +;Gap=M222
scaffold119|size395038	est2genome	expressed_sequence_match	180663	181052	1076	-	.	ID=scaffold119|size395038:hit:42471:3.12.0.1;Name=TRINITY_DN15057_c0_g2_i1;score=1076
scaffold119|size395038	est2genome	match_part	180841	181052	1076	-	.	ID=scaffold119|size395038:hsp:85402:3.12.0.1;Parent=scaffold119|size395038:hit:42471:3.12.0.1;Target=TRINITY_DN15057_c0_g2_i1 58 257 +;Gap=M212
scaffold119|size395038	est2genome	match_part	180663	180756	1076	-	.	ID=scaffold119|size395038:hsp:85403:3.12.0.1;Parent=scaffold119|size395038:hit:42471:3.12.0.1;Target=TRINITY_DN15057_c0_g2_i1 258 351 +;Gap=M94
scaffold119|size395038	est2genome	expressed_sequence_match	181179	182998	8727	-	.	ID=scaffold119|size395038:hit:42472:3.12.0.1;Name=TRINITY_DN6010_c0_g1_i5;score=8727
scaffold119|size395038	est2genome	match_part	182505	182998	8727	-	.	ID=scaffold119|size395038:hsp:85404:3.12.0.1;Parent=scaffold119|size395038:hit:42472:3.12.0.1;Target=TRINITY_DN6010_c0_g1_i5 1 494 +;Gap=M494
scaffold119|size395038	est2genome	match_part	181179	182433	8727	-	.	ID=scaffold119|size395038:hsp:85405:3.12.0.1;Parent=scaffold119|size395038:hit:42472:3.12.0.1;Target=TRINITY_DN6010_c0_g1_i5 495 1749 +;Gap=M1255
scaffold119|size395038	est2genome	expressed_sequence_match	181179	182998	9091	-	.	ID=scaffold119|size395038:hit:42473:3.12.0.1;Name=TRINITY_DN6010_c0_g1_i6;score=9091
scaffold119|size395038	est2genome	match_part	181179	182998	9091	-	.	ID=scaffold119|size395038:hsp:85406:3.12.0.1;Parent=scaffold119|size395038:hit:42473:3.12.0.1;Target=TRINITY_DN6010_c0_g1_i6 1 1820 +;Gap=M1820
scaffold119|size395038	est2genome	expressed_sequence_match	181146	182949	8656	-	.	ID=scaffold119|size395038:hit:42474:3.12.0.1;Name=TRINITY_DN2021_c0_g1_i1;score=8656
scaffold119|size395038	est2genome	match_part	182505	182949	8656	-	.	ID=scaffold119|size395038:hsp:85407:3.12.0.1;Parent=scaffold119|size395038:hit:42474:3.12.0.1;Target=TRINITY_DN2021_c0_g1_i1 6 450 +;Gap=M445
scaffold119|size395038	est2genome	match_part	181146	182433	8656	-	.	ID=scaffold119|size395038:hsp:85408:3.12.0.1;Parent=scaffold119|size395038:hit:42474:3.12.0.1;Target=TRINITY_DN2021_c0_g1_i1 451 1738 +;Gap=M1288
scaffold119|size395038	blastn	expressed_sequence_match	192391	195262	172	-	.	ID=scaffold119|size395038:hit:42475:3.12.0.1;Name=TRINITY_DN2633_c0_g1_i1;score=172
scaffold119|size395038	blastn	match_part	195091	195262	172	-	.	ID=scaffold119|size395038:hsp:85409:3.12.0.1;Parent=scaffold119|size395038:hit:42475:3.12.0.1;Target=TRINITY_DN2633_c0_g1_i1 1 172 +;Gap=M172
scaffold119|size395038	blastn	match_part	192391	192430	40	-	.	ID=scaffold119|size395038:hsp:85410:3.12.0.1;Parent=scaffold119|size395038:hit:42475:3.12.0.1;Target=TRINITY_DN2633_c0_g1_i1 105 144 +;Gap=M40
scaffold119|size395038	blastn	expressed_sequence_match	195504	197046	1543	+	.	ID=scaffold119|size395038:hit:42476:3.12.0.1;Name=TRINITY_DN14882_c0_g2_i1;score=1543
scaffold119|size395038	blastn	match_part	195504	197046	1543	+	.	ID=scaffold119|size395038:hsp:85411:3.12.0.1;Parent=scaffold119|size395038:hit:42476:3.12.0.1;Target=TRINITY_DN14882_c0_g2_i1 4 1546 +;Gap=M1543
scaffold119|size395038	blastn	expressed_sequence_match	197663	197879	217	-	.	ID=scaffold119|size395038:hit:42477:3.12.0.1;Name=TRINITY_DN15214_c0_g1_i1;score=217
scaffold119|size395038	blastn	match_part	197663	197879	217	-	.	ID=scaffold119|size395038:hsp:85412:3.12.0.1;Parent=scaffold119|size395038:hit:42477:3.12.0.1;Target=TRINITY_DN15214_c0_g1_i1 32 248 +;Gap=M217
scaffold119|size395038	est2genome	expressed_sequence_match	195044	195262	1095	-	.	ID=scaffold119|size395038:hit:42478:3.12.0.1;Name=TRINITY_DN2633_c0_g1_i1;score=1095
scaffold119|size395038	est2genome	match_part	195044	195262	1095	-	.	ID=scaffold119|size395038:hsp:85413:3.12.0.1;Parent=scaffold119|size395038:hit:42478:3.12.0.1;Target=TRINITY_DN2633_c0_g1_i1 1 219 +;Gap=M219
scaffold119|size395038	est2genome	expressed_sequence_match	195502	197046	7716	-	.	ID=scaffold119|size395038:hit:42479:3.12.0.1;Name=TRINITY_DN14882_c0_g2_i1;score=7716
scaffold119|size395038	est2genome	match_part	195502	197046	7716	-	.	ID=scaffold119|size395038:hsp:85414:3.12.0.1;Parent=scaffold119|size395038:hit:42479:3.12.0.1;Target=TRINITY_DN14882_c0_g2_i1 2 1546 -;Gap=M1545
scaffold119|size395038	est2genome	expressed_sequence_match	197663	197910	1231	+	.	ID=scaffold119|size395038:hit:42480:3.12.0.1;Name=TRINITY_DN15214_c0_g1_i1;score=1231
scaffold119|size395038	est2genome	match_part	197663	197910	1231	+	.	ID=scaffold119|size395038:hsp:85415:3.12.0.1;Parent=scaffold119|size395038:hit:42480:3.12.0.1;Target=TRINITY_DN15214_c0_g1_i1 1 248 -;Gap=M248
###
scaffold119|size395038	blastx	protein_match	207052	209391	141	-	.	ID=scaffold119|size395038:hit:42481:3.12.0.2;Name=jgi|Fracy1|245985|fgenesh2_pg.16_%2523_352;score=141
scaffold119|size395038	blastx	match_part	208624	209391	358	-	.	ID=scaffold119|size395038:hsp:85416:3.12.0.2;Parent=scaffold119|size395038:hit:42481:3.12.0.2;Target=jgi|Fracy1|245985|fgenesh2_pg.16_%252523_352 32 287 +;Gap=M768
scaffold119|size395038	blastx	match_part	207662	208228	199	-	.	ID=scaffold119|size395038:hsp:85417:3.12.0.2;Parent=scaffold119|size395038:hit:42481:3.12.0.2;Target=jgi|Fracy1|245985|fgenesh2_pg.16_%252523_352 426 584 +;Gap=M567
scaffold119|size395038	blastx	match_part	207052	207285	141	-	.	ID=scaffold119|size395038:hsp:85418:3.12.0.2;Parent=scaffold119|size395038:hit:42481:3.12.0.2;Target=jgi|Fracy1|245985|fgenesh2_pg.16_%252523_352 590 666 +;Gap=M234
scaffold119|size395038	blastx	protein_match	207052	209391	141	-	.	ID=scaffold119|size395038:hit:42482:3.12.0.2;Name=jgi|Fracy1|245985|fgenesh2_pg.16_%2523_352;score=141
scaffold119|size395038	blastx	match_part	208624	209391	358	-	.	ID=scaffold119|size395038:hsp:85419:3.12.0.2;Parent=scaffold119|size395038:hit:42482:3.12.0.2;Target=jgi|Fracy1|245985|fgenesh2_pg.16_%252523_352 32 287 +;Gap=M768
scaffold119|size395038	blastx	match_part	207662	208228	199	-	.	ID=scaffold119|size395038:hsp:85420:3.12.0.2;Parent=scaffold119|size395038:hit:42482:3.12.0.2;Target=jgi|Fracy1|245985|fgenesh2_pg.16_%252523_352 426 584 +;Gap=M567
scaffold119|size395038	blastx	match_part	207052	207285	141	-	.	ID=scaffold119|size395038:hsp:85421:3.12.0.2;Parent=scaffold119|size395038:hit:42482:3.12.0.2;Target=jgi|Fracy1|245985|fgenesh2_pg.16_%252523_352 590 666 +;Gap=M234
scaffold119|size395038	blastx	protein_match	207052	209391	141	-	.	ID=scaffold119|size395038:hit:42483:3.12.0.2;Name=jgi|Fracy1|245985|fgenesh2_pg.16_%2523_352;score=141
scaffold119|size395038	blastx	match_part	208624	209391	358	-	.	ID=scaffold119|size395038:hsp:85422:3.12.0.2;Parent=scaffold119|size395038:hit:42483:3.12.0.2;Target=jgi|Fracy1|245985|fgenesh2_pg.16_%252523_352 32 287 +;Gap=M768
scaffold119|size395038	blastx	match_part	207662	208228	199	-	.	ID=scaffold119|size395038:hsp:85423:3.12.0.2;Parent=scaffold119|size395038:hit:42483:3.12.0.2;Target=jgi|Fracy1|245985|fgenesh2_pg.16_%252523_352 426 584 +;Gap=M567
scaffold119|size395038	blastx	match_part	207052	207285	141	-	.	ID=scaffold119|size395038:hsp:85424:3.12.0.2;Parent=scaffold119|size395038:hit:42483:3.12.0.2;Target=jgi|Fracy1|245985|fgenesh2_pg.16_%252523_352 590 666 +;Gap=M234
scaffold119|size395038	blastx	protein_match	206547	206744	221	-	.	ID=scaffold119|size395038:hit:42484:3.12.0.2;Name=jgi|Thaoce1|83591|rna4947;score=221
scaffold119|size395038	blastx	match_part	206547	206744	221	-	.	ID=scaffold119|size395038:hsp:85425:3.12.0.2;Parent=scaffold119|size395038:hit:42484:3.12.0.2;Target=jgi|Thaoce1|83591|rna4947 3 68 +;Gap=M198
scaffold119|size395038	blastx	protein_match	206748	207026	262	-	.	ID=scaffold119|size395038:hit:42485:3.12.0.2;Name=jgi|Thaoce1|94109|rna7532;score=262
scaffold119|size395038	blastx	match_part	206748	207026	262	-	.	ID=scaffold119|size395038:hsp:85426:3.12.0.2;Parent=scaffold119|size395038:hit:42485:3.12.0.2;Target=jgi|Thaoce1|94109|rna7532 1 103 +;Gap=M279
scaffold119|size395038	blastx	protein_match	206529	208210	549	-	.	ID=scaffold119|size395038:hit:42486:3.12.0.2;Name=jgi|Thaoce1|79866|rna9285;score=549
scaffold119|size395038	blastx	match_part	207428	208210	636	-	.	ID=scaffold119|size395038:hsp:85427:3.12.0.2;Parent=scaffold119|size395038:hit:42486:3.12.0.2;Target=jgi|Thaoce1|79866|rna9285 108 356 +;Gap=M783
scaffold119|size395038	blastx	match_part	207052	207504	320	-	.	ID=scaffold119|size395038:hsp:85428:3.12.0.2;Parent=scaffold119|size395038:hit:42486:3.12.0.2;Target=jgi|Thaoce1|79866|rna9285 335 482 +;Gap=M453
scaffold119|size395038	blastx	match_part	206529	207047	549	-	.	ID=scaffold119|size395038:hsp:85429:3.12.0.2;Parent=scaffold119|size395038:hit:42486:3.12.0.2;Target=jgi|Thaoce1|79866|rna9285 484 656 +;Gap=M519
scaffold119|size395038	blastx	protein_match	207500	207889	344	-	.	ID=scaffold119|size395038:hit:42487:3.12.0.2;Name=jgi|Thaoce1|78350|rna28436;score=344
scaffold119|size395038	blastx	match_part	207500	207889	344	-	.	ID=scaffold119|size395038:hsp:85430:3.12.0.2;Parent=scaffold119|size395038:hit:42487:3.12.0.2;Target=jgi|Thaoce1|78350|rna28436 1 131 +;Gap=M390
scaffold119|size395038	blastx	protein_match	207112	207285	143	-	.	ID=scaffold119|size395038:hit:42488:3.12.0.2;Name=jgi|Thaoce1|83515|rna23431;score=143
scaffold119|size395038	blastx	match_part	207112	207285	143	-	.	ID=scaffold119|size395038:hsp:85431:3.12.0.2;Parent=scaffold119|size395038:hit:42488:3.12.0.2;Target=jgi|Thaoce1|83515|rna23431 6 58 +;Gap=M174
scaffold119|size395038	blastx	protein_match	206625	210006	366	-	.	ID=scaffold119|size395038:hit:42489:3.12.0.2;Name=jgi|Fracy1|258517|fgenesh2_pg.153_%2523_3;score=366
scaffold119|size395038	blastx	match_part	208639	210006	452	-	.	ID=scaffold119|size395038:hsp:85432:3.12.0.2;Parent=scaffold119|size395038:hit:42489:3.12.0.2;Target=jgi|Fracy1|258517|fgenesh2_pg.153_%252523_3 58 489 +;Gap=M1368
scaffold119|size395038	blastx	match_part	206625	207095	366	-	.	ID=scaffold119|size395038:hsp:85433:3.12.0.2;Parent=scaffold119|size395038:hit:42489:3.12.0.2;Target=jgi|Fracy1|258517|fgenesh2_pg.153_%252523_3 596 750 +;Gap=M471
scaffold119|size395038	blastx	protein_match	206625	210006	366	-	.	ID=scaffold119|size395038:hit:42490:3.12.0.2;Name=jgi|Fracy1|258517|fgenesh2_pg.153_%2523_3;score=366
scaffold119|size395038	blastx	match_part	208639	210006	452	-	.	ID=scaffold119|size395038:hsp:85434:3.12.0.2;Parent=scaffold119|size395038:hit:42490:3.12.0.2;Target=jgi|Fracy1|258517|fgenesh2_pg.153_%252523_3 58 489 +;Gap=M1368
scaffold119|size395038	blastx	match_part	206625	207095	366	-	.	ID=scaffold119|size395038:hsp:85435:3.12.0.2;Parent=scaffold119|size395038:hit:42490:3.12.0.2;Target=jgi|Fracy1|258517|fgenesh2_pg.153_%252523_3 596 750 +;Gap=M471
scaffold119|size395038	blastx	protein_match	206625	210006	366	-	.	ID=scaffold119|size395038:hit:42491:3.12.0.2;Name=jgi|Fracy1|258517|fgenesh2_pg.153_%2523_3;score=366
scaffold119|size395038	blastx	match_part	208639	210006	452	-	.	ID=scaffold119|size395038:hsp:85436:3.12.0.2;Parent=scaffold119|size395038:hit:42491:3.12.0.2;Target=jgi|Fracy1|258517|fgenesh2_pg.153_%252523_3 58 489 +;Gap=M1368
scaffold119|size395038	blastx	match_part	206625	207095	366	-	.	ID=scaffold119|size395038:hsp:85437:3.12.0.2;Parent=scaffold119|size395038:hit:42491:3.12.0.2;Target=jgi|Fracy1|258517|fgenesh2_pg.153_%252523_3 596 750 +;Gap=M471
scaffold119|size395038	blastx	protein_match	206760	208210	284	-	.	ID=scaffold119|size395038:hit:42492:3.12.0.2;Name=jgi|Thaoce1|69679|rna27387;score=284
scaffold119|size395038	blastx	match_part	207428	208210	753	-	.	ID=scaffold119|size395038:hsp:85438:3.12.0.2;Parent=scaffold119|size395038:hit:42492:3.12.0.2;Target=jgi|Thaoce1|69679|rna27387 10 271 +;Gap=M783
scaffold119|size395038	blastx	match_part	207052	207450	317	-	.	ID=scaffold119|size395038:hsp:85439:3.12.0.2;Parent=scaffold119|size395038:hit:42492:3.12.0.2;Target=jgi|Thaoce1|69679|rna27387 266 399 +;Gap=M399
scaffold119|size395038	blastx	match_part	206760	207047	284	-	.	ID=scaffold119|size395038:hsp:85440:3.12.0.2;Parent=scaffold119|size395038:hit:42492:3.12.0.2;Target=jgi|Thaoce1|69679|rna27387 401 496 +;Gap=M288
scaffold119|size395038	blastx	protein_match	206547	206801	264	-	.	ID=scaffold119|size395038:hit:42493:3.12.0.2;Name=jgi|Thaoce1|80730|rna14441;score=264
scaffold119|size395038	blastx	match_part	206547	206801	264	-	.	ID=scaffold119|size395038:hsp:85441:3.12.0.2;Parent=scaffold119|size395038:hit:42493:3.12.0.2;Target=jgi|Thaoce1|80730|rna14441 18 102 +;Gap=M255
scaffold119|size395038	blastx	protein_match	206547	206978	386	-	.	ID=scaffold119|size395038:hit:42494:3.12.0.2;Name=jgi|Thaoce1|86857|rna27263;score=386
scaffold119|size395038	blastx	match_part	206547	206978	386	-	.	ID=scaffold119|size395038:hsp:85442:3.12.0.2;Parent=scaffold119|size395038:hit:42494:3.12.0.2;Target=jgi|Thaoce1|86857|rna27263 3 135 +;Gap=M432
scaffold119|size395038	blastx	protein_match	206558	207026	68	-	.	ID=scaffold119|size395038:hit:42495:3.12.0.2;Name=jgi|Thaoce1|74193|rna7899;score=68
scaffold119|size395038	blastx	match_part	206766	207026	276	-	.	ID=scaffold119|size395038:hsp:85443:3.12.0.2;Parent=scaffold119|size395038:hit:42495:3.12.0.2;Target=jgi|Thaoce1|74193|rna7899 1 87 +;Gap=M261
scaffold119|size395038	blastx	match_part	206558	206773	68	-	.	ID=scaffold119|size395038:hsp:85444:3.12.0.2;Parent=scaffold119|size395038:hit:42495:3.12.0.2;Target=jgi|Thaoce1|74193|rna7899 85 156 +;Gap=M216
scaffold119|size395038	blastx	protein_match	206547	207270	456	-	.	ID=scaffold119|size395038:hit:42496:3.12.0.2;Name=jgi|Thaoce1|94946|rna12941;score=456
scaffold119|size395038	blastx	match_part	207052	207270	175	-	.	ID=scaffold119|size395038:hsp:85445:3.12.0.2;Parent=scaffold119|size395038:hit:42496:3.12.0.2;Target=jgi|Thaoce1|94946|rna12941 48 120 +;Gap=M219
scaffold119|size395038	blastx	match_part	206547	207047	456	-	.	ID=scaffold119|size395038:hsp:85446:3.12.0.2;Parent=scaffold119|size395038:hit:42496:3.12.0.2;Target=jgi|Thaoce1|94946|rna12941 122 288 +;Gap=M501
scaffold119|size395038	blastx	protein_match	206664	206903	220	-	.	ID=scaffold119|size395038:hit:42497:3.12.0.2;Name=jgi|Thaoce1|79852|rna18616;score=220
scaffold119|size395038	blastx	match_part	206664	206903	220	-	.	ID=scaffold119|size395038:hsp:85447:3.12.0.2;Parent=scaffold119|size395038:hit:42497:3.12.0.2;Target=jgi|Thaoce1|79852|rna18616 43 122 +;Gap=M240
scaffold119|size395038	blastx	protein_match	207136	207826	233	-	.	ID=scaffold119|size395038:hit:42498:3.12.0.2;Name=jgi|Thaoce1|85958|rna10719;score=233
scaffold119|size395038	blastx	match_part	207437	207826	294	-	.	ID=scaffold119|size395038:hsp:85448:3.12.0.2;Parent=scaffold119|size395038:hit:42498:3.12.0.2;Target=jgi|Thaoce1|85958|rna10719 1 131 +;Gap=M390
scaffold119|size395038	blastx	match_part	207136	207411	233	-	.	ID=scaffold119|size395038:hsp:85449:3.12.0.2;Parent=scaffold119|size395038:hit:42498:3.12.0.2;Target=jgi|Thaoce1|85958|rna10719 127 218 +;Gap=M276
scaffold119|size395038	blastx	protein_match	206547	210003	514	-	.	ID=scaffold119|size395038:hit:42499:3.12.0.2;Name=jgi|Thaoce1|77924|rna15843;score=514
scaffold119|size395038	blastx	match_part	208477	210003	746	-	.	ID=scaffold119|size395038:hsp:85450:3.12.0.2;Parent=scaffold119|size395038:hit:42499:3.12.0.2;Target=jgi|Thaoce1|77924|rna15843 315 792 +;Gap=M1527
scaffold119|size395038	blastx	match_part	207428	208492	774	-	.	ID=scaffold119|size395038:hsp:85451:3.12.0.2;Parent=scaffold119|size395038:hit:42499:3.12.0.2;Target=jgi|Thaoce1|77924|rna15843 805 1200 +;Gap=M1065
scaffold119|size395038	blastx	match_part	207052	207450	343	-	.	ID=scaffold119|size395038:hsp:85452:3.12.0.2;Parent=scaffold119|size395038:hit:42499:3.12.0.2;Target=jgi|Thaoce1|77924|rna15843 1195 1326 +;Gap=M399
scaffold119|size395038	blastx	match_part	206547	207047	514	-	.	ID=scaffold119|size395038:hsp:85453:3.12.0.2;Parent=scaffold119|size395038:hit:42499:3.12.0.2;Target=jgi|Thaoce1|77924|rna15843 1328 1494 +;Gap=M501
scaffold119|size395038	blastx	protein_match	206547	210000	529	-	.	ID=scaffold119|size395038:hit:42500:3.12.0.2;Name=jgi|Thaoce1|84411|rna24349;score=529
scaffold119|size395038	blastx	match_part	208540	210000	764	-	.	ID=scaffold119|size395038:hsp:85454:3.12.0.2;Parent=scaffold119|size395038:hit:42500:3.12.0.2;Target=jgi|Thaoce1|84411|rna24349 214 693 +;Gap=M1461
scaffold119|size395038	blastx	match_part	207428	208213	724	-	.	ID=scaffold119|size395038:hsp:85455:3.12.0.2;Parent=scaffold119|size395038:hit:42500:3.12.0.2;Target=jgi|Thaoce1|84411|rna24349 887 1150 +;Gap=M786
scaffold119|size395038	blastx	match_part	207052	207450	311	-	.	ID=scaffold119|size395038:hsp:85456:3.12.0.2;Parent=scaffold119|size395038:hit:42500:3.12.0.2;Target=jgi|Thaoce1|84411|rna24349 1145 1276 +;Gap=M399
scaffold119|size395038	blastx	match_part	206547	207047	529	-	.	ID=scaffold119|size395038:hsp:85457:3.12.0.2;Parent=scaffold119|size395038:hit:42500:3.12.0.2;Target=jgi|Thaoce1|84411|rna24349 1278 1444 +;Gap=M501
scaffold119|size395038	blastx	protein_match	207304	208339	149	-	.	ID=scaffold119|size395038:hit:42501:3.12.0.2;Name=jgi|Thaoce1|74192|rna7898;score=149
scaffold119|size395038	blastx	match_part	207428	208339	620	-	.	ID=scaffold119|size395038:hsp:85458:3.12.0.2;Parent=scaffold119|size395038:hit:42501:3.12.0.2;Target=jgi|Thaoce1|74192|rna7898 5 321 +;Gap=M912
scaffold119|size395038	blastx	match_part	207304	207459	149	-	.	ID=scaffold119|size395038:hsp:85459:3.12.0.2;Parent=scaffold119|size395038:hit:42501:3.12.0.2;Target=jgi|Thaoce1|74192|rna7898 313 363 +;Gap=M156
scaffold119|size395038	blastx	protein_match	206715	207378	264	-	.	ID=scaffold119|size395038:hit:42502:3.12.0.2;Name=jgi|Fracy1|233801|fgenesh2_pg.1_%2523_1999;score=264
scaffold119|size395038	blastx	match_part	207052	207378	210	-	.	ID=scaffold119|size395038:hsp:85460:3.12.0.2;Parent=scaffold119|size395038:hit:42502:3.12.0.2;Target=jgi|Fracy1|233801|fgenesh2_pg.1_%252523_1999 1 109 +;Gap=M327
scaffold119|size395038	blastx	match_part	206715	207068	264	-	.	ID=scaffold119|size395038:hsp:85461:3.12.0.2;Parent=scaffold119|size395038:hit:42502:3.12.0.2;Target=jgi|Fracy1|233801|fgenesh2_pg.1_%252523_1999 103 222 +;Gap=M354
scaffold119|size395038	blastx	protein_match	206715	207378	264	-	.	ID=scaffold119|size395038:hit:42503:3.12.0.2;Name=jgi|Fracy1|233801|fgenesh2_pg.1_%2523_1999;score=264
scaffold119|size395038	blastx	match_part	207052	207378	210	-	.	ID=scaffold119|size395038:hsp:85462:3.12.0.2;Parent=scaffold119|size395038:hit:42503:3.12.0.2;Target=jgi|Fracy1|233801|fgenesh2_pg.1_%252523_1999 1 109 +;Gap=M327
scaffold119|size395038	blastx	match_part	206715	207068	264	-	.	ID=scaffold119|size395038:hsp:85463:3.12.0.2;Parent=scaffold119|size395038:hit:42503:3.12.0.2;Target=jgi|Fracy1|233801|fgenesh2_pg.1_%252523_1999 103 222 +;Gap=M354
scaffold119|size395038	blastx	protein_match	206715	207378	264	-	.	ID=scaffold119|size395038:hit:42504:3.12.0.2;Name=jgi|Fracy1|233801|fgenesh2_pg.1_%2523_1999;score=264
scaffold119|size395038	blastx	match_part	207052	207378	210	-	.	ID=scaffold119|size395038:hsp:85464:3.12.0.2;Parent=scaffold119|size395038:hit:42504:3.12.0.2;Target=jgi|Fracy1|233801|fgenesh2_pg.1_%252523_1999 1 109 +;Gap=M327
scaffold119|size395038	blastx	match_part	206715	207068	264	-	.	ID=scaffold119|size395038:hsp:85465:3.12.0.2;Parent=scaffold119|size395038:hit:42504:3.12.0.2;Target=jgi|Fracy1|233801|fgenesh2_pg.1_%252523_1999 103 222 +;Gap=M354
scaffold119|size395038	blastx	protein_match	207422	208063	385	-	.	ID=scaffold119|size395038:hit:42505:3.12.0.2;Name=jgi|Thaoce1|81732|rna24766;score=385
scaffold119|size395038	blastx	match_part	207422	208063	385	-	.	ID=scaffold119|size395038:hsp:85466:3.12.0.2;Parent=scaffold119|size395038:hit:42505:3.12.0.2;Target=jgi|Thaoce1|81732|rna24766 33 223 +;Gap=M642
scaffold119|size395038	blastx	protein_match	206682	210018	345	-	.	ID=scaffold119|size395038:hit:42506:3.12.0.2;Name=jgi|Thaoce1|80270|rna4352;score=345
scaffold119|size395038	blastx	match_part	208498	210018	797	-	.	ID=scaffold119|size395038:hsp:85467:3.12.0.2;Parent=scaffold119|size395038:hit:42506:3.12.0.2;Target=jgi|Thaoce1|80270|rna4352 614 1089 +;Gap=M1521
scaffold119|size395038	blastx	match_part	207428	208195	691	-	.	ID=scaffold119|size395038:hsp:85468:3.12.0.2;Parent=scaffold119|size395038:hit:42506:3.12.0.2;Target=jgi|Thaoce1|80270|rna4352 1267 1523 +;Gap=M768
scaffold119|size395038	blastx	match_part	207052	207450	329	-	.	ID=scaffold119|size395038:hsp:85469:3.12.0.2;Parent=scaffold119|size395038:hit:42506:3.12.0.2;Target=jgi|Thaoce1|80270|rna4352 1518 1649 +;Gap=M399
scaffold119|size395038	blastx	match_part	206682	207047	345	-	.	ID=scaffold119|size395038:hsp:85470:3.12.0.2;Parent=scaffold119|size395038:hit:42506:3.12.0.2;Target=jgi|Thaoce1|80270|rna4352 1651 1772 +;Gap=M366
scaffold119|size395038	blastx	protein_match	206664	206867	178	-	.	ID=scaffold119|size395038:hit:42507:3.12.0.2;Name=jgi|Thaoce1|100348|rna3930;score=178
scaffold119|size395038	blastx	match_part	206664	206867	178	-	.	ID=scaffold119|size395038:hsp:85471:3.12.0.2;Parent=scaffold119|size395038:hit:42507:3.12.0.2;Target=jgi|Thaoce1|100348|rna3930 6 73 +;Gap=M204
scaffold119|size395038	blastx	protein_match	206775	207026	276	-	.	ID=scaffold119|size395038:hit:42508:3.12.0.2;Name=jgi|Thaoce1|77882|rna23268;score=276
scaffold119|size395038	blastx	match_part	206775	207026	276	-	.	ID=scaffold119|size395038:hsp:85472:3.12.0.2;Parent=scaffold119|size395038:hit:42508:3.12.0.2;Target=jgi|Thaoce1|77882|rna23268 1 84 +;Gap=M252
scaffold119|size395038	blastx	protein_match	206547	209982	530	-	.	ID=scaffold119|size395038:hit:42509:3.12.0.2;Name=jgi|Thaoce1|82312|rna5511;score=530
scaffold119|size395038	blastx	match_part	208558	209982	789	-	.	ID=scaffold119|size395038:hsp:85473:3.12.0.2;Parent=scaffold119|size395038:hit:42509:3.12.0.2;Target=jgi|Thaoce1|82312|rna5511 578 1042 +;Gap=M1425
scaffold119|size395038	blastx	match_part	207428	208213	756	-	.	ID=scaffold119|size395038:hsp:85474:3.12.0.2;Parent=scaffold119|size395038:hit:42509:3.12.0.2;Target=jgi|Thaoce1|82312|rna5511 1214 1476 +;Gap=M786
scaffold119|size395038	blastx	match_part	207052	207450	317	-	.	ID=scaffold119|size395038:hsp:85475:3.12.0.2;Parent=scaffold119|size395038:hit:42509:3.12.0.2;Target=jgi|Thaoce1|82312|rna5511 1471 1604 +;Gap=M399
scaffold119|size395038	blastx	match_part	206547	207047	530	-	.	ID=scaffold119|size395038:hsp:85476:3.12.0.2;Parent=scaffold119|size395038:hit:42509:3.12.0.2;Target=jgi|Thaoce1|82312|rna5511 1606 1772 +;Gap=M501
scaffold119|size395038	blastx	protein_match	206550	209700	416	-	.	ID=scaffold119|size395038:hit:42510:3.12.0.2;Name=jgi|Fracy1|181335|e_gw1.2.1255.1;score=416
scaffold119|size395038	blastx	match_part	208639	209700	402	-	.	ID=scaffold119|size395038:hsp:85477:3.12.0.2;Parent=scaffold119|size395038:hit:42510:3.12.0.2;Target=jgi|Fracy1|181335|e_gw1.2.1255.1 201 555 +;Gap=M1062
scaffold119|size395038	blastx	match_part	207428	208210	416	-	.	ID=scaffold119|size395038:hsp:85478:3.12.0.2;Parent=scaffold119|size395038:hit:42510:3.12.0.2;Target=jgi|Fracy1|181335|e_gw1.2.1255.1 684 943 +;Gap=M783
scaffold119|size395038	blastx	match_part	207052	207429	224	-	.	ID=scaffold119|size395038:hsp:85479:3.12.0.2;Parent=scaffold119|size395038:hit:42510:3.12.0.2;Target=jgi|Fracy1|181335|e_gw1.2.1255.1 944 1068 +;Gap=M378
scaffold119|size395038	blastx	match_part	206550	207047	416	-	.	ID=scaffold119|size395038:hsp:85480:3.12.0.2;Parent=scaffold119|size395038:hit:42510:3.12.0.2;Target=jgi|Fracy1|181335|e_gw1.2.1255.1 1070 1234 +;Gap=M498
scaffold119|size395038	blastx	protein_match	206550	209700	416	-	.	ID=scaffold119|size395038:hit:42511:3.12.0.2;Name=jgi|Fracy1|181335|e_gw1.2.1255.1;score=416
scaffold119|size395038	blastx	match_part	208639	209700	402	-	.	ID=scaffold119|size395038:hsp:85481:3.12.0.2;Parent=scaffold119|size395038:hit:42511:3.12.0.2;Target=jgi|Fracy1|181335|e_gw1.2.1255.1 201 555 +;Gap=M1062
scaffold119|size395038	blastx	match_part	207428	208210	416	-	.	ID=scaffold119|size395038:hsp:85482:3.12.0.2;Parent=scaffold119|size395038:hit:42511:3.12.0.2;Target=jgi|Fracy1|181335|e_gw1.2.1255.1 684 943 +;Gap=M783
scaffold119|size395038	blastx	match_part	207052	207429	224	-	.	ID=scaffold119|size395038:hsp:85483:3.12.0.2;Parent=scaffold119|size395038:hit:42511:3.12.0.2;Target=jgi|Fracy1|181335|e_gw1.2.1255.1 944 1068 +;Gap=M378
scaffold119|size395038	blastx	match_part	206550	207047	416	-	.	ID=scaffold119|size395038:hsp:85484:3.12.0.2;Parent=scaffold119|size395038:hit:42511:3.12.0.2;Target=jgi|Fracy1|181335|e_gw1.2.1255.1 1070 1234 +;Gap=M498
scaffold119|size395038	blastx	protein_match	206550	209700	416	-	.	ID=scaffold119|size395038:hit:42512:3.12.0.2;Name=jgi|Fracy1|181335|e_gw1.2.1255.1;score=416
scaffold119|size395038	blastx	match_part	208639	209700	402	-	.	ID=scaffold119|size395038:hsp:85485:3.12.0.2;Parent=scaffold119|size395038:hit:42512:3.12.0.2;Target=jgi|Fracy1|181335|e_gw1.2.1255.1 201 555 +;Gap=M1062
scaffold119|size395038	blastx	match_part	207428	208210	416	-	.	ID=scaffold119|size395038:hsp:85486:3.12.0.2;Parent=scaffold119|size395038:hit:42512:3.12.0.2;Target=jgi|Fracy1|181335|e_gw1.2.1255.1 684 943 +;Gap=M783
scaffold119|size395038	blastx	match_part	207052	207429	224	-	.	ID=scaffold119|size395038:hsp:85487:3.12.0.2;Parent=scaffold119|size395038:hit:42512:3.12.0.2;Target=jgi|Fracy1|181335|e_gw1.2.1255.1 944 1068 +;Gap=M378
scaffold119|size395038	blastx	match_part	206550	207047	416	-	.	ID=scaffold119|size395038:hsp:85488:3.12.0.2;Parent=scaffold119|size395038:hit:42512:3.12.0.2;Target=jgi|Fracy1|181335|e_gw1.2.1255.1 1070 1234 +;Gap=M498
scaffold119|size395038	blastx	protein_match	207794	210009	377	-	.	ID=scaffold119|size395038:hit:42513:3.12.0.2;Name=jgi|Thaoce1|85350|rna15332;score=377
scaffold119|size395038	blastx	match_part	208558	210009	643	-	.	ID=scaffold119|size395038:hsp:85489:3.12.0.2;Parent=scaffold119|size395038:hit:42513:3.12.0.2;Target=jgi|Thaoce1|85350|rna15332 122 574 +;Gap=M1452
scaffold119|size395038	blastx	match_part	207794	208426	377	-	.	ID=scaffold119|size395038:hsp:85490:3.12.0.2;Parent=scaffold119|size395038:hit:42513:3.12.0.2;Target=jgi|Thaoce1|85350|rna15332 705 905 +;Gap=M633
scaffold119|size395038	blastx	protein_match	206775	209712	207	-	.	ID=scaffold119|size395038:hit:42514:3.12.0.2;Name=jgi|Fracy1|245987|fgenesh2_pg.16_%2523_354;score=207
scaffold119|size395038	blastx	match_part	208624	209712	413	-	.	ID=scaffold119|size395038:hsp:85491:3.12.0.2;Parent=scaffold119|size395038:hit:42514:3.12.0.2;Target=jgi|Fracy1|245987|fgenesh2_pg.16_%252523_354 3 376 +;Gap=M1089
scaffold119|size395038	blastx	match_part	207662	208228	318	-	.	ID=scaffold119|size395038:hsp:85492:3.12.0.2;Parent=scaffold119|size395038:hit:42514:3.12.0.2;Target=jgi|Fracy1|245987|fgenesh2_pg.16_%252523_354 542 737 +;Gap=M567
scaffold119|size395038	blastx	match_part	207052	207285	132	-	.	ID=scaffold119|size395038:hsp:85493:3.12.0.2;Parent=scaffold119|size395038:hit:42514:3.12.0.2;Target=jgi|Fracy1|245987|fgenesh2_pg.16_%252523_354 743 819 +;Gap=M234
scaffold119|size395038	blastx	match_part	206775	207059	207	-	.	ID=scaffold119|size395038:hsp:85494:3.12.0.2;Parent=scaffold119|size395038:hit:42514:3.12.0.2;Target=jgi|Fracy1|245987|fgenesh2_pg.16_%252523_354 817 910 +;Gap=M285
scaffold119|size395038	blastx	protein_match	206775	209712	207	-	.	ID=scaffold119|size395038:hit:42515:3.12.0.2;Name=jgi|Fracy1|245987|fgenesh2_pg.16_%2523_354;score=207
scaffold119|size395038	blastx	match_part	208624	209712	413	-	.	ID=scaffold119|size395038:hsp:85495:3.12.0.2;Parent=scaffold119|size395038:hit:42515:3.12.0.2;Target=jgi|Fracy1|245987|fgenesh2_pg.16_%252523_354 3 376 +;Gap=M1089
scaffold119|size395038	blastx	match_part	207662	208228	318	-	.	ID=scaffold119|size395038:hsp:85496:3.12.0.2;Parent=scaffold119|size395038:hit:42515:3.12.0.2;Target=jgi|Fracy1|245987|fgenesh2_pg.16_%252523_354 542 737 +;Gap=M567
scaffold119|size395038	blastx	match_part	207052	207285	132	-	.	ID=scaffold119|size395038:hsp:85497:3.12.0.2;Parent=scaffold119|size395038:hit:42515:3.12.0.2;Target=jgi|Fracy1|245987|fgenesh2_pg.16_%252523_354 743 819 +;Gap=M234
scaffold119|size395038	blastx	match_part	206775	207059	207	-	.	ID=scaffold119|size395038:hsp:85498:3.12.0.2;Parent=scaffold119|size395038:hit:42515:3.12.0.2;Target=jgi|Fracy1|245987|fgenesh2_pg.16_%252523_354 817 910 +;Gap=M285
scaffold119|size395038	blastx	protein_match	206547	210003	518	-	.	ID=scaffold119|size395038:hit:42516:3.12.0.2;Name=jgi|Thaoce1|94322|rna7781;score=518
scaffold119|size395038	blastx	match_part	208477	210003	743	-	.	ID=scaffold119|size395038:hsp:85499:3.12.0.2;Parent=scaffold119|size395038:hit:42516:3.12.0.2;Target=jgi|Thaoce1|94322|rna7781 762 1239 +;Gap=M1527
scaffold119|size395038	blastx	match_part	207428	208492	776	-	.	ID=scaffold119|size395038:hsp:85500:3.12.0.2;Parent=scaffold119|size395038:hit:42516:3.12.0.2;Target=jgi|Thaoce1|94322|rna7781 1252 1647 +;Gap=M1065
scaffold119|size395038	blastx	match_part	207052	207450	343	-	.	ID=scaffold119|size395038:hsp:85501:3.12.0.2;Parent=scaffold119|size395038:hit:42516:3.12.0.2;Target=jgi|Thaoce1|94322|rna7781 1642 1773 +;Gap=M399
scaffold119|size395038	blastx	match_part	206547	207047	518	-	.	ID=scaffold119|size395038:hsp:85502:3.12.0.2;Parent=scaffold119|size395038:hit:42516:3.12.0.2;Target=jgi|Thaoce1|94322|rna7781 1775 1941 +;Gap=M501
scaffold119|size395038	blastx	protein_match	206499	207375	393	-	.	ID=scaffold119|size395038:hit:42517:3.12.0.2;Name=jgi|Thaoce1|103294|rna26631;score=393
scaffold119|size395038	blastx	match_part	207052	207375	262	-	.	ID=scaffold119|size395038:hsp:85503:3.12.0.2;Parent=scaffold119|size395038:hit:42517:3.12.0.2;Target=jgi|Thaoce1|103294|rna26631 1 108 +;Gap=M324
scaffold119|size395038	blastx	match_part	206499	207059	393	-	.	ID=scaffold119|size395038:hsp:85504:3.12.0.2;Parent=scaffold119|size395038:hit:42517:3.12.0.2;Target=jgi|Thaoce1|103294|rna26631 106 293 +;Gap=M561
scaffold119|size395038	blastx	protein_match	206547	206747	184	-	.	ID=scaffold119|size395038:hit:42518:3.12.0.2;Name=jgi|Thaoce1|77625|rna18793;score=184
scaffold119|size395038	blastx	match_part	206547	206747	184	-	.	ID=scaffold119|size395038:hsp:85505:3.12.0.2;Parent=scaffold119|size395038:hit:42518:3.12.0.2;Target=jgi|Thaoce1|77625|rna18793 1 67 +;Gap=M201
scaffold119|size395038	blastx	protein_match	206950	207721	243	-	.	ID=scaffold119|size395038:hit:42519:3.12.0.2;Name=jgi|Thaoce1|100347|rna3929;score=243
scaffold119|size395038	blastx	match_part	207428	207721	224	-	.	ID=scaffold119|size395038:hsp:85506:3.12.0.2;Parent=scaffold119|size395038:hit:42519:3.12.0.2;Target=jgi|Thaoce1|100347|rna3929 47 144 +;Gap=M294
scaffold119|size395038	blastx	match_part	206950	207450	243	-	.	ID=scaffold119|size395038:hsp:85507:3.12.0.2;Parent=scaffold119|size395038:hit:42519:3.12.0.2;Target=jgi|Thaoce1|100347|rna3929 130 283 +;Gap=M501
scaffold119|size395038	blastx	protein_match	206547	210030	499	-	.	ID=scaffold119|size395038:hit:42520:3.12.0.2;Name=jgi|Thaoce1|69461|rna4441;score=499
scaffold119|size395038	blastx	match_part	208486	210030	808	-	.	ID=scaffold119|size395038:hsp:85508:3.12.0.2;Parent=scaffold119|size395038:hit:42520:3.12.0.2;Target=jgi|Thaoce1|69461|rna4441 391 866 +;Gap=M1545
scaffold119|size395038	blastx	match_part	207428	208639	784	-	.	ID=scaffold119|size395038:hsp:85509:3.12.0.2;Parent=scaffold119|size395038:hit:42520:3.12.0.2;Target=jgi|Thaoce1|69461|rna4441 898 1311 +;Gap=M1212
scaffold119|size395038	blastx	match_part	207052	207450	323	-	.	ID=scaffold119|size395038:hsp:85510:3.12.0.2;Parent=scaffold119|size395038:hit:42520:3.12.0.2;Target=jgi|Thaoce1|69461|rna4441 1297 1427 +;Gap=M399
scaffold119|size395038	blastx	match_part	206547	207047	499	-	.	ID=scaffold119|size395038:hsp:85511:3.12.0.2;Parent=scaffold119|size395038:hit:42520:3.12.0.2;Target=jgi|Thaoce1|69461|rna4441 1429 1595 +;Gap=M501
scaffold119|size395038	blastx	protein_match	207806	208123	347	-	.	ID=scaffold119|size395038:hit:42521:3.12.0.2;Name=jgi|Thaoce1|94110|rna7533;score=347
scaffold119|size395038	blastx	match_part	207806	208123	347	-	.	ID=scaffold119|size395038:hsp:85512:3.12.0.2;Parent=scaffold119|size395038:hit:42521:3.12.0.2;Target=jgi|Thaoce1|94110|rna7533 92 197 +;Gap=M318
scaffold119|size395038	blastx	protein_match	206550	206837	244	-	.	ID=scaffold119|size395038:hit:42522:3.12.0.2;Name=jgi|Fracy1|247541|fgenesh2_pg.20_%2523_332;score=244
scaffold119|size395038	blastx	match_part	206550	206837	244	-	.	ID=scaffold119|size395038:hsp:85513:3.12.0.2;Parent=scaffold119|size395038:hit:42522:3.12.0.2;Target=jgi|Fracy1|247541|fgenesh2_pg.20_%252523_332 1 97 +;Gap=M288
scaffold119|size395038	blastx	protein_match	206550	206837	244	-	.	ID=scaffold119|size395038:hit:42523:3.12.0.2;Name=jgi|Fracy1|247541|fgenesh2_pg.20_%2523_332;score=244
scaffold119|size395038	blastx	match_part	206550	206837	244	-	.	ID=scaffold119|size395038:hsp:85514:3.12.0.2;Parent=scaffold119|size395038:hit:42523:3.12.0.2;Target=jgi|Fracy1|247541|fgenesh2_pg.20_%252523_332 1 97 +;Gap=M288
scaffold119|size395038	blastx	protein_match	206550	206837	244	-	.	ID=scaffold119|size395038:hit:42524:3.12.0.2;Name=jgi|Fracy1|247541|fgenesh2_pg.20_%2523_332;score=244
scaffold119|size395038	blastx	match_part	206550	206837	244	-	.	ID=scaffold119|size395038:hsp:85515:3.12.0.2;Parent=scaffold119|size395038:hit:42524:3.12.0.2;Target=jgi|Fracy1|247541|fgenesh2_pg.20_%252523_332 1 97 +;Gap=M288
scaffold119|size395038	blastx	protein_match	206547	210003	537	-	.	ID=scaffold119|size395038:hit:42525:3.12.0.2;Name=jgi|Thaoce1|99069|rna12006;score=537
scaffold119|size395038	blastx	match_part	208546	210003	792	-	.	ID=scaffold119|size395038:hsp:85516:3.12.0.2;Parent=scaffold119|size395038:hit:42525:3.12.0.2;Target=jgi|Thaoce1|99069|rna12006 755 1203 +;Gap=M1458
scaffold119|size395038	blastx	match_part	207428	208531	790	-	.	ID=scaffold119|size395038:hsp:85517:3.12.0.2;Parent=scaffold119|size395038:hit:42525:3.12.0.2;Target=jgi|Thaoce1|99069|rna12006 1220 1624 +;Gap=M1104
scaffold119|size395038	blastx	match_part	207052	207450	325	-	.	ID=scaffold119|size395038:hsp:85518:3.12.0.2;Parent=scaffold119|size395038:hit:42525:3.12.0.2;Target=jgi|Thaoce1|99069|rna12006 1619 1749 +;Gap=M399
scaffold119|size395038	blastx	match_part	206547	207047	537	-	.	ID=scaffold119|size395038:hsp:85519:3.12.0.2;Parent=scaffold119|size395038:hit:42525:3.12.0.2;Target=jgi|Thaoce1|99069|rna12006 1751 1917 +;Gap=M501
scaffold119|size395038	blastx	protein_match	206499	209634	393	-	.	ID=scaffold119|size395038:hit:42526:3.12.0.2;Name=jgi|Thaoce1|87235|rna14381;score=393
scaffold119|size395038	blastx	match_part	208492	209634	386	-	.	ID=scaffold119|size395038:hsp:85520:3.12.0.2;Parent=scaffold119|size395038:hit:42526:3.12.0.2;Target=jgi|Thaoce1|87235|rna14381 489 881 +;Gap=M1143
scaffold119|size395038	blastx	match_part	207428	208183	592	-	.	ID=scaffold119|size395038:hsp:85521:3.12.0.2;Parent=scaffold119|size395038:hit:42526:3.12.0.2;Target=jgi|Thaoce1|87235|rna14381 1189 1450 +;Gap=M756
scaffold119|size395038	blastx	match_part	207052	207450	307	-	.	ID=scaffold119|size395038:hsp:85522:3.12.0.2;Parent=scaffold119|size395038:hit:42526:3.12.0.2;Target=jgi|Thaoce1|87235|rna14381 1436 1567 +;Gap=M399
scaffold119|size395038	blastx	match_part	206499	207059	393	-	.	ID=scaffold119|size395038:hsp:85523:3.12.0.2;Parent=scaffold119|size395038:hit:42526:3.12.0.2;Target=jgi|Thaoce1|87235|rna14381 1565 1752 +;Gap=M561
scaffold119|size395038	blastx	protein_match	206700	207047	306	-	.	ID=scaffold119|size395038:hit:42527:3.12.0.2;Name=jgi|Thaoce1|91494|rna15024;score=306
scaffold119|size395038	blastx	match_part	206700	207047	306	-	.	ID=scaffold119|size395038:hsp:85524:3.12.0.2;Parent=scaffold119|size395038:hit:42527:3.12.0.2;Target=jgi|Thaoce1|91494|rna15024 19 134 +;Gap=M348
scaffold119|size395038	blastx	protein_match	206547	207763	550	-	.	ID=scaffold119|size395038:hit:42528:3.12.0.2;Name=jgi|Thaoce1|85351|rna15333;score=550
scaffold119|size395038	blastx	match_part	207428	207763	276	-	.	ID=scaffold119|size395038:hsp:85525:3.12.0.2;Parent=scaffold119|size395038:hit:42528:3.12.0.2;Target=jgi|Thaoce1|85351|rna15333 1 113 +;Gap=M336
scaffold119|size395038	blastx	match_part	207064	207459	284	-	.	ID=scaffold119|size395038:hsp:85526:3.12.0.2;Parent=scaffold119|size395038:hit:42528:3.12.0.2;Target=jgi|Thaoce1|85351|rna15333 105 235 +;Gap=M396
scaffold119|size395038	blastx	match_part	206547	207047	550	-	.	ID=scaffold119|size395038:hsp:85527:3.12.0.2;Parent=scaffold119|size395038:hit:42528:3.12.0.2;Target=jgi|Thaoce1|85351|rna15333 241 407 +;Gap=M501
scaffold119|size395038	blastx	protein_match	206715	209703	272	-	.	ID=scaffold119|size395038:hit:42529:3.12.0.2;Name=jgi|Fracy1|250890|fgenesh2_pg.33_%2523_56;score=272
scaffold119|size395038	blastx	match_part	208606	209703	607	-	.	ID=scaffold119|size395038:hsp:85528:3.12.0.2;Parent=scaffold119|size395038:hit:42529:3.12.0.2;Target=jgi|Fracy1|250890|fgenesh2_pg.33_%252523_56 246 626 +;Gap=M1098
scaffold119|size395038	blastx	match_part	207620	208210	341	-	.	ID=scaffold119|size395038:hsp:85529:3.12.0.2;Parent=scaffold119|size395038:hit:42529:3.12.0.2;Target=jgi|Fracy1|250890|fgenesh2_pg.33_%252523_56 830 1023 +;Gap=M591
scaffold119|size395038	blastx	match_part	207052	207384	217	-	.	ID=scaffold119|size395038:hsp:85530:3.12.0.2;Parent=scaffold119|size395038:hit:42529:3.12.0.2;Target=jgi|Fracy1|250890|fgenesh2_pg.33_%252523_56 1008 1118 +;Gap=M333
scaffold119|size395038	blastx	match_part	206715	207068	272	-	.	ID=scaffold119|size395038:hsp:85531:3.12.0.2;Parent=scaffold119|size395038:hit:42529:3.12.0.2;Target=jgi|Fracy1|250890|fgenesh2_pg.33_%252523_56 1112 1231 +;Gap=M354
scaffold119|size395038	blastx	protein_match	206715	209703	272	-	.	ID=scaffold119|size395038:hit:42530:3.12.0.2;Name=jgi|Fracy1|250890|fgenesh2_pg.33_%2523_56;score=272
scaffold119|size395038	blastx	match_part	208606	209703	607	-	.	ID=scaffold119|size395038:hsp:85532:3.12.0.2;Parent=scaffold119|size395038:hit:42530:3.12.0.2;Target=jgi|Fracy1|250890|fgenesh2_pg.33_%252523_56 246 626 +;Gap=M1098
scaffold119|size395038	blastx	match_part	207620	208210	341	-	.	ID=scaffold119|size395038:hsp:85533:3.12.0.2;Parent=scaffold119|size395038:hit:42530:3.12.0.2;Target=jgi|Fracy1|250890|fgenesh2_pg.33_%252523_56 830 1023 +;Gap=M591
scaffold119|size395038	blastx	match_part	207052	207384	217	-	.	ID=scaffold119|size395038:hsp:85534:3.12.0.2;Parent=scaffold119|size395038:hit:42530:3.12.0.2;Target=jgi|Fracy1|250890|fgenesh2_pg.33_%252523_56 1008 1118 +;Gap=M333
scaffold119|size395038	blastx	match_part	206715	207068	272	-	.	ID=scaffold119|size395038:hsp:85535:3.12.0.2;Parent=scaffold119|size395038:hit:42530:3.12.0.2;Target=jgi|Fracy1|250890|fgenesh2_pg.33_%252523_56 1112 1231 +;Gap=M354
scaffold119|size395038	blastx	protein_match	206586	206792	243	-	.	ID=scaffold119|size395038:hit:42531:3.12.0.2;Name=jgi|Thaoce1|73762|rna25162;score=243
scaffold119|size395038	blastx	match_part	206586	206792	243	-	.	ID=scaffold119|size395038:hsp:85536:3.12.0.2;Parent=scaffold119|size395038:hit:42531:3.12.0.2;Target=jgi|Thaoce1|73762|rna25162 1 69 +;Gap=M207
scaffold119|size395038	blastx	protein_match	207220	210048	208	-	.	ID=scaffold119|size395038:hit:42532:3.12.0.2;Name=jgi|Thaoce1|97451|rna5617;score=208
scaffold119|size395038	blastx	match_part	208576	210048	887	-	.	ID=scaffold119|size395038:hsp:85537:3.12.0.2;Parent=scaffold119|size395038:hit:42532:3.12.0.2;Target=jgi|Thaoce1|97451|rna5617 96 563 +;Gap=M1473
scaffold119|size395038	blastx	match_part	207446	208513	832	-	.	ID=scaffold119|size395038:hsp:85538:3.12.0.2;Parent=scaffold119|size395038:hit:42532:3.12.0.2;Target=jgi|Thaoce1|97451|rna5617 585 923 +;Gap=M1068
scaffold119|size395038	blastx	match_part	207220	207429	208	-	.	ID=scaffold119|size395038:hsp:85539:3.12.0.2;Parent=scaffold119|size395038:hit:42532:3.12.0.2;Target=jgi|Thaoce1|97451|rna5617 930 999 +;Gap=M210
scaffold119|size395038	blastx	protein_match	206553	210006	426	-	.	ID=scaffold119|size395038:hit:42533:3.12.0.2;Name=jgi|Fracy1|181779|e_gw1.3.828.1;score=426
scaffold119|size395038	blastx	match_part	208624	210006	446	-	.	ID=scaffold119|size395038:hsp:85540:3.12.0.2;Parent=scaffold119|size395038:hit:42533:3.12.0.2;Target=jgi|Fracy1|181779|e_gw1.3.828.1 64 500 +;Gap=M1383
scaffold119|size395038	blastx	match_part	207428	208228	486	-	.	ID=scaffold119|size395038:hsp:85541:3.12.0.2;Parent=scaffold119|size395038:hit:42533:3.12.0.2;Target=jgi|Fracy1|181779|e_gw1.3.828.1 662 944 +;Gap=M801
scaffold119|size395038	blastx	match_part	207052	207459	248	-	.	ID=scaffold119|size395038:hsp:85542:3.12.0.2;Parent=scaffold119|size395038:hit:42533:3.12.0.2;Target=jgi|Fracy1|181779|e_gw1.3.828.1 927 1060 +;Gap=M408
scaffold119|size395038	blastx	match_part	206553	207059	426	-	.	ID=scaffold119|size395038:hsp:85543:3.12.0.2;Parent=scaffold119|size395038:hit:42533:3.12.0.2;Target=jgi|Fracy1|181779|e_gw1.3.828.1 1058 1225 +;Gap=M507
scaffold119|size395038	blastx	protein_match	206553	210006	426	-	.	ID=scaffold119|size395038:hit:42534:3.12.0.2;Name=jgi|Fracy1|181779|e_gw1.3.828.1;score=426
scaffold119|size395038	blastx	match_part	208624	210006	446	-	.	ID=scaffold119|size395038:hsp:85544:3.12.0.2;Parent=scaffold119|size395038:hit:42534:3.12.0.2;Target=jgi|Fracy1|181779|e_gw1.3.828.1 64 500 +;Gap=M1383
scaffold119|size395038	blastx	match_part	207428	208228	486	-	.	ID=scaffold119|size395038:hsp:85545:3.12.0.2;Parent=scaffold119|size395038:hit:42534:3.12.0.2;Target=jgi|Fracy1|181779|e_gw1.3.828.1 662 944 +;Gap=M801
scaffold119|size395038	blastx	match_part	207052	207459	248	-	.	ID=scaffold119|size395038:hsp:85546:3.12.0.2;Parent=scaffold119|size395038:hit:42534:3.12.0.2;Target=jgi|Fracy1|181779|e_gw1.3.828.1 927 1060 +;Gap=M408
scaffold119|size395038	blastx	match_part	206553	207059	426	-	.	ID=scaffold119|size395038:hsp:85547:3.12.0.2;Parent=scaffold119|size395038:hit:42534:3.12.0.2;Target=jgi|Fracy1|181779|e_gw1.3.828.1 1058 1225 +;Gap=M507
scaffold119|size395038	blastx	protein_match	206553	210006	426	-	.	ID=scaffold119|size395038:hit:42535:3.12.0.2;Name=jgi|Fracy1|181779|e_gw1.3.828.1;score=426
scaffold119|size395038	blastx	match_part	208624	210006	446	-	.	ID=scaffold119|size395038:hsp:85548:3.12.0.2;Parent=scaffold119|size395038:hit:42535:3.12.0.2;Target=jgi|Fracy1|181779|e_gw1.3.828.1 64 500 +;Gap=M1383
scaffold119|size395038	blastx	match_part	207428	208228	486	-	.	ID=scaffold119|size395038:hsp:85549:3.12.0.2;Parent=scaffold119|size395038:hit:42535:3.12.0.2;Target=jgi|Fracy1|181779|e_gw1.3.828.1 662 944 +;Gap=M801
scaffold119|size395038	blastx	match_part	207052	207459	248	-	.	ID=scaffold119|size395038:hsp:85550:3.12.0.2;Parent=scaffold119|size395038:hit:42535:3.12.0.2;Target=jgi|Fracy1|181779|e_gw1.3.828.1 927 1060 +;Gap=M408
scaffold119|size395038	blastx	match_part	206553	207059	426	-	.	ID=scaffold119|size395038:hsp:85551:3.12.0.2;Parent=scaffold119|size395038:hit:42535:3.12.0.2;Target=jgi|Fracy1|181779|e_gw1.3.828.1 1058 1225 +;Gap=M507
scaffold119|size395038	blastx	protein_match	218208	218867	550	+	.	ID=scaffold119|size395038:hit:42536:3.12.0.2;Name=jgi|Fracy1|143907|gw1.46.97.1;score=550
scaffold119|size395038	blastx	match_part	218208	218867	550	+	.	ID=scaffold119|size395038:hsp:85552:3.12.0.2;Parent=scaffold119|size395038:hit:42536:3.12.0.2;Target=jgi|Fracy1|143907|gw1.46.97.1 1 183 +;Gap=M660
scaffold119|size395038	blastx	protein_match	218508	218867	330	+	.	ID=scaffold119|size395038:hit:42537:3.12.0.2;Name=jgi|Phatr2|51519|phatr1_ua_kg.chr_2000032;score=330
scaffold119|size395038	blastx	match_part	218508	218867	330	+	.	ID=scaffold119|size395038:hsp:85553:3.12.0.2;Parent=scaffold119|size395038:hit:42537:3.12.0.2;Target=jgi|Phatr2|51519|phatr1_ua_kg.chr_2000032 50 167 +;Gap=M360
scaffold119|size395038	blastx	protein_match	218487	218951	322	+	.	ID=scaffold119|size395038:hit:42538:3.12.0.2;Name=jgi|Fracy1|186062|e_gw1.6.278.1;score=322
scaffold119|size395038	blastx	match_part	218487	218951	322	+	.	ID=scaffold119|size395038:hsp:85554:3.12.0.2;Parent=scaffold119|size395038:hit:42538:3.12.0.2;Target=jgi|Fracy1|186062|e_gw1.6.278.1 129 280 +;Gap=M465
scaffold119|size395038	blastx	protein_match	218487	218951	322	+	.	ID=scaffold119|size395038:hit:42539:3.12.0.2;Name=jgi|Fracy1|186062|e_gw1.6.278.1;score=322
scaffold119|size395038	blastx	match_part	218487	218951	322	+	.	ID=scaffold119|size395038:hsp:85555:3.12.0.2;Parent=scaffold119|size395038:hit:42539:3.12.0.2;Target=jgi|Fracy1|186062|e_gw1.6.278.1 129 280 +;Gap=M465
scaffold119|size395038	blastx	protein_match	217980	218945	846	+	.	ID=scaffold119|size395038:hit:42540:3.12.0.2;Name=jgi|Thaoce1|98937|rna4729;score=846
scaffold119|size395038	blastx	match_part	217980	218945	846	+	.	ID=scaffold119|size395038:hsp:85556:3.12.0.2;Parent=scaffold119|size395038:hit:42540:3.12.0.2;Target=jgi|Thaoce1|98937|rna4729 35 330 +;Gap=M966
scaffold119|size395038	blastx	protein_match	218502	218855	484	+	.	ID=scaffold119|size395038:hit:42541:3.12.0.2;Name=jgi|Fracy1|162725|gw1.6.1376.1;score=484
scaffold119|size395038	blastx	match_part	218502	218855	484	+	.	ID=scaffold119|size395038:hsp:85557:3.12.0.2;Parent=scaffold119|size395038:hit:42541:3.12.0.2;Target=jgi|Fracy1|162725|gw1.6.1376.1 57 175 +;Gap=M354
scaffold119|size395038	blastx	protein_match	218502	218855	484	+	.	ID=scaffold119|size395038:hit:42542:3.12.0.2;Name=jgi|Fracy1|162725|gw1.6.1376.1;score=484
scaffold119|size395038	blastx	match_part	218502	218855	484	+	.	ID=scaffold119|size395038:hsp:85558:3.12.0.2;Parent=scaffold119|size395038:hit:42542:3.12.0.2;Target=jgi|Fracy1|162725|gw1.6.1376.1 57 175 +;Gap=M354
scaffold119|size395038	blastx	protein_match	218487	218951	322	+	.	ID=scaffold119|size395038:hit:42543:3.12.0.2;Name=jgi|Fracy1|186062|e_gw1.6.278.1;score=322
scaffold119|size395038	blastx	match_part	218487	218951	322	+	.	ID=scaffold119|size395038:hsp:85559:3.12.0.2;Parent=scaffold119|size395038:hit:42543:3.12.0.2;Target=jgi|Fracy1|186062|e_gw1.6.278.1 129 280 +;Gap=M465
scaffold119|size395038	blastx	protein_match	218487	218960	321	+	.	ID=scaffold119|size395038:hit:42544:3.12.0.2;Name=jgi|Fracy1|199511|e_gw1.46.214.1;score=321
scaffold119|size395038	blastx	match_part	218487	218960	321	+	.	ID=scaffold119|size395038:hsp:85560:3.12.0.2;Parent=scaffold119|size395038:hit:42544:3.12.0.2;Target=jgi|Fracy1|199511|e_gw1.46.214.1 73 227 +;Gap=M474
scaffold119|size395038	blastx	protein_match	218472	218867	490	+	.	ID=scaffold119|size395038:hit:42545:3.12.0.2;Name=jgi|Phatr2|51454|phatr1_ua_kg.chr_1000132;score=490
scaffold119|size395038	blastx	match_part	218472	218867	490	+	.	ID=scaffold119|size395038:hsp:85561:3.12.0.2;Parent=scaffold119|size395038:hit:42545:3.12.0.2;Target=jgi|Phatr2|51454|phatr1_ua_kg.chr_1000132 26 157 +;Gap=M396
scaffold119|size395038	blastx	protein_match	218502	218855	484	+	.	ID=scaffold119|size395038:hit:42546:3.12.0.2;Name=jgi|Fracy1|162725|gw1.6.1376.1;score=484
scaffold119|size395038	blastx	match_part	218502	218855	484	+	.	ID=scaffold119|size395038:hsp:85562:3.12.0.2;Parent=scaffold119|size395038:hit:42546:3.12.0.2;Target=jgi|Fracy1|162725|gw1.6.1376.1 57 175 +;Gap=M354
scaffold119|size395038	blastx	protein_match	223455	223957	158	+	.	ID=scaffold119|size395038:hit:42547:3.12.0.2;Name=jgi|Fracy1|182113|e_gw1.3.209.1;score=158
scaffold119|size395038	blastx	match_part	223455	223673	158	+	.	ID=scaffold119|size395038:hsp:85563:3.12.0.2;Parent=scaffold119|size395038:hit:42547:3.12.0.2;Target=jgi|Fracy1|182113|e_gw1.3.209.1 26 99 +;Gap=M219
scaffold119|size395038	blastx	match_part	223772	223957	88	+	.	ID=scaffold119|size395038:hsp:85564:3.12.0.2;Parent=scaffold119|size395038:hit:42547:3.12.0.2;Target=jgi|Fracy1|182113|e_gw1.3.209.1 98 153 +;Gap=M186
scaffold119|size395038	blastx	protein_match	223587	224044	128	+	.	ID=scaffold119|size395038:hit:42548:3.12.0.2;Name=jgi|Thaoce1|88115|rna28076;score=128
scaffold119|size395038	blastx	match_part	223587	223667	128	+	.	ID=scaffold119|size395038:hsp:85565:3.12.0.2;Parent=scaffold119|size395038:hit:42548:3.12.0.2;Target=jgi|Thaoce1|88115|rna28076 7 33 +;Gap=M81
scaffold119|size395038	blastx	match_part	223772	224044	372	+	.	ID=scaffold119|size395038:hsp:85566:3.12.0.2;Parent=scaffold119|size395038:hit:42548:3.12.0.2;Target=jgi|Thaoce1|88115|rna28076 34 126 +;Gap=M273
scaffold119|size395038	blastx	protein_match	223455	224041	342	+	.	ID=scaffold119|size395038:hit:42549:3.12.0.2;Name=jgi|Thaps3|264688|thaps1_ua_kg.chr_20000029;score=342
scaffold119|size395038	blastx	match_part	223455	223700	342	+	.	ID=scaffold119|size395038:hsp:85567:3.12.0.2;Parent=scaffold119|size395038:hit:42549:3.12.0.2;Target=jgi|Thaps3|264688|thaps1_ua_kg.chr_20000029 2 82 +;Gap=M246
scaffold119|size395038	blastx	match_part	223772	224041	444	+	.	ID=scaffold119|size395038:hsp:85568:3.12.0.2;Parent=scaffold119|size395038:hit:42549:3.12.0.2;Target=jgi|Thaps3|264688|thaps1_ua_kg.chr_20000029 72 161 +;Gap=M270
scaffold119|size395038	blastx	protein_match	223455	223957	158	+	.	ID=scaffold119|size395038:hit:42550:3.12.0.2;Name=jgi|Fracy1|182113|e_gw1.3.209.1;score=158
scaffold119|size395038	blastx	match_part	223455	223673	158	+	.	ID=scaffold119|size395038:hsp:85569:3.12.0.2;Parent=scaffold119|size395038:hit:42550:3.12.0.2;Target=jgi|Fracy1|182113|e_gw1.3.209.1 26 99 +;Gap=M219
scaffold119|size395038	blastx	match_part	223772	223957	88	+	.	ID=scaffold119|size395038:hsp:85570:3.12.0.2;Parent=scaffold119|size395038:hit:42550:3.12.0.2;Target=jgi|Fracy1|182113|e_gw1.3.209.1 98 153 +;Gap=M186
scaffold119|size395038	blastx	protein_match	223479	224038	142	+	.	ID=scaffold119|size395038:hit:42551:3.12.0.2;Name=jgi|Thaps3|261627|thaps1_ua_kg.chr_3000005;score=142
scaffold119|size395038	blastx	match_part	223479	223652	142	+	.	ID=scaffold119|size395038:hsp:85571:3.12.0.2;Parent=scaffold119|size395038:hit:42551:3.12.0.2;Target=jgi|Thaps3|261627|thaps1_ua_kg.chr_3000005 9 65 +;Gap=M174
scaffold119|size395038	blastx	match_part	223769	224038	119	+	.	ID=scaffold119|size395038:hsp:85572:3.12.0.2;Parent=scaffold119|size395038:hit:42551:3.12.0.2;Target=jgi|Thaps3|261627|thaps1_ua_kg.chr_3000005 69 149 +;Gap=M270
scaffold119|size395038	blastx	protein_match	223440	224059	168	+	.	ID=scaffold119|size395038:hit:42552:3.12.0.2;Name=jgi|Phatr2|48636|estExt_fgenesh1_pg.C_chr_180172;score=168
scaffold119|size395038	blastx	match_part	223440	223697	168	+	.	ID=scaffold119|size395038:hsp:85573:3.12.0.2;Parent=scaffold119|size395038:hit:42552:3.12.0.2;Target=jgi|Phatr2|48636|estExt_fgenesh1_pg.C_chr_180172 26 92 +;Gap=M258
scaffold119|size395038	blastx	match_part	223772	224059	256	+	.	ID=scaffold119|size395038:hsp:85574:3.12.0.2;Parent=scaffold119|size395038:hit:42552:3.12.0.2;Target=jgi|Phatr2|48636|estExt_fgenesh1_pg.C_chr_180172 83 177 +;Gap=M288
scaffold119|size395038	blastx	protein_match	223455	223957	158	+	.	ID=scaffold119|size395038:hit:42553:3.12.0.2;Name=jgi|Fracy1|182113|e_gw1.3.209.1;score=158
scaffold119|size395038	blastx	match_part	223455	223673	158	+	.	ID=scaffold119|size395038:hsp:85575:3.12.0.2;Parent=scaffold119|size395038:hit:42553:3.12.0.2;Target=jgi|Fracy1|182113|e_gw1.3.209.1 26 99 +;Gap=M219
scaffold119|size395038	blastx	match_part	223772	223957	88	+	.	ID=scaffold119|size395038:hsp:85576:3.12.0.2;Parent=scaffold119|size395038:hit:42553:3.12.0.2;Target=jgi|Fracy1|182113|e_gw1.3.209.1 98 153 +;Gap=M186
scaffold119|size395038	blastx	protein_match	224884	225476	91	-	.	ID=scaffold119|size395038:hit:42554:3.12.0.2;Name=jgi|Phatr2|27278|estExt_Genewise1.C_chr_70354;score=91
scaffold119|size395038	blastx	match_part	225144	225476	189	-	.	ID=scaffold119|size395038:hsp:85577:3.12.0.2;Parent=scaffold119|size395038:hit:42554:3.12.0.2;Target=jgi|Phatr2|27278|estExt_Genewise1.C_chr_70354 13 124 +;Gap=M333
scaffold119|size395038	blastx	match_part	224884	225039	91	-	.	ID=scaffold119|size395038:hsp:85578:3.12.0.2;Parent=scaffold119|size395038:hit:42554:3.12.0.2;Target=jgi|Phatr2|27278|estExt_Genewise1.C_chr_70354 148 200 +;Gap=M156
scaffold119|size395038	blastx	protein_match	224848	225440	368	-	.	ID=scaffold119|size395038:hit:42555:3.12.0.2;Name=jgi|Thaps3|11501|fgenesh1_pg.C_chr_20000097;score=368
scaffold119|size395038	blastx	match_part	225150	225440	443	-	.	ID=scaffold119|size395038:hsp:85579:3.12.0.2;Parent=scaffold119|size395038:hit:42555:3.12.0.2;Target=jgi|Thaps3|11501|fgenesh1_pg.C_chr_20000097 24 121 +;Gap=M291
scaffold119|size395038	blastx	match_part	224848	225090	368	-	.	ID=scaffold119|size395038:hsp:85580:3.12.0.2;Parent=scaffold119|size395038:hit:42555:3.12.0.2;Target=jgi|Thaps3|11501|fgenesh1_pg.C_chr_20000097 116 196 +;Gap=M243
scaffold119|size395038	blastx	protein_match	224857	225476	271	-	.	ID=scaffold119|size395038:hit:42556:3.12.0.2;Name=jgi|Fracy1|211201|estExt_Genewise1Plus.C_140251;score=271
scaffold119|size395038	blastx	match_part	225150	225476	382	-	.	ID=scaffold119|size395038:hsp:85581:3.12.0.2;Parent=scaffold119|size395038:hit:42556:3.12.0.2;Target=jgi|Fracy1|211201|estExt_Genewise1Plus.C_140251 12 120 +;Gap=M327
scaffold119|size395038	blastx	match_part	224857	225072	271	-	.	ID=scaffold119|size395038:hsp:85582:3.12.0.2;Parent=scaffold119|size395038:hit:42556:3.12.0.2;Target=jgi|Fracy1|211201|estExt_Genewise1Plus.C_140251 121 192 +;Gap=M216
scaffold119|size395038	blastx	protein_match	224893	225476	90	-	.	ID=scaffold119|size395038:hit:42557:3.12.0.2;Name=jgi|Fracy1|218498|fgenesh2_kg.8_%2523_7_%2523_1755_1_CCUX_EXTA;score=90
scaffold119|size395038	blastx	match_part	225150	225476	182	-	.	ID=scaffold119|size395038:hsp:85583:3.12.0.2;Parent=scaffold119|size395038:hit:42557:3.12.0.2;Target=jgi|Fracy1|218498|fgenesh2_kg.8_%252523_7_%252523_1755_1_CCUX_EXTA 16 131 +;Gap=M327
scaffold119|size395038	blastx	match_part	224893	225039	90	-	.	ID=scaffold119|size395038:hsp:85584:3.12.0.2;Parent=scaffold119|size395038:hit:42557:3.12.0.2;Target=jgi|Fracy1|218498|fgenesh2_kg.8_%252523_7_%252523_1755_1_CCUX_EXTA 157 206 +;Gap=M147
scaffold119|size395038	blastx	protein_match	224884	225398	84	-	.	ID=scaffold119|size395038:hit:42558:3.12.0.2;Name=jgi|Phatr2|44733|estExt_fgenesh1_pg.C_chr_50028;score=84
scaffold119|size395038	blastx	match_part	225150	225398	144	-	.	ID=scaffold119|size395038:hsp:85585:3.12.0.2;Parent=scaffold119|size395038:hit:42558:3.12.0.2;Target=jgi|Phatr2|44733|estExt_fgenesh1_pg.C_chr_50028 40 124 +;Gap=M249
scaffold119|size395038	blastx	match_part	224884	225030	84	-	.	ID=scaffold119|size395038:hsp:85586:3.12.0.2;Parent=scaffold119|size395038:hit:42558:3.12.0.2;Target=jgi|Phatr2|44733|estExt_fgenesh1_pg.C_chr_50028 153 202 +;Gap=M147
scaffold119|size395038	blastx	protein_match	224893	225419	90	-	.	ID=scaffold119|size395038:hit:42559:3.12.0.2;Name=jgi|Fracy1|272042|estExt_fgenesh2_kg.C_360021;score=90
scaffold119|size395038	blastx	match_part	225150	225419	175	-	.	ID=scaffold119|size395038:hsp:85587:3.12.0.2;Parent=scaffold119|size395038:hit:42559:3.12.0.2;Target=jgi|Fracy1|272042|estExt_fgenesh2_kg.C_360021 44 135 +;Gap=M270
scaffold119|size395038	blastx	match_part	224893	225039	90	-	.	ID=scaffold119|size395038:hsp:85588:3.12.0.2;Parent=scaffold119|size395038:hit:42559:3.12.0.2;Target=jgi|Fracy1|272042|estExt_fgenesh2_kg.C_360021 161 210 +;Gap=M147
scaffold119|size395038	blastx	protein_match	224857	225476	290	-	.	ID=scaffold119|size395038:hit:42560:3.12.0.2;Name=jgi|Phatr2|17531|estExt_gwp_gw1.C_chr_10460;score=290
scaffold119|size395038	blastx	match_part	225150	225476	402	-	.	ID=scaffold119|size395038:hsp:85589:3.12.0.2;Parent=scaffold119|size395038:hit:42560:3.12.0.2;Target=jgi|Phatr2|17531|estExt_gwp_gw1.C_chr_10460 12 121 +;Gap=M327
scaffold119|size395038	blastx	match_part	224857	225072	290	-	.	ID=scaffold119|size395038:hsp:85590:3.12.0.2;Parent=scaffold119|size395038:hit:42560:3.12.0.2;Target=jgi|Phatr2|17531|estExt_gwp_gw1.C_chr_10460 122 193 +;Gap=M216
scaffold119|size395038	blastx	protein_match	224857	225476	271	-	.	ID=scaffold119|size395038:hit:42561:3.12.0.2;Name=jgi|Fracy1|211453|estExt_Genewise1Plus.C_160232;score=271
scaffold119|size395038	blastx	match_part	225150	225476	382	-	.	ID=scaffold119|size395038:hsp:85591:3.12.0.2;Parent=scaffold119|size395038:hit:42561:3.12.0.2;Target=jgi|Fracy1|211453|estExt_Genewise1Plus.C_160232 12 120 +;Gap=M327
scaffold119|size395038	blastx	match_part	224857	225072	271	-	.	ID=scaffold119|size395038:hsp:85592:3.12.0.2;Parent=scaffold119|size395038:hit:42561:3.12.0.2;Target=jgi|Fracy1|211453|estExt_Genewise1Plus.C_160232 121 192 +;Gap=M216
scaffold119|size395038	blastx	protein_match	224857	225476	271	-	.	ID=scaffold119|size395038:hit:42562:3.12.0.2;Name=jgi|Fracy1|211201|estExt_Genewise1Plus.C_140251;score=271
scaffold119|size395038	blastx	match_part	225150	225476	382	-	.	ID=scaffold119|size395038:hsp:85593:3.12.0.2;Parent=scaffold119|size395038:hit:42562:3.12.0.2;Target=jgi|Fracy1|211201|estExt_Genewise1Plus.C_140251 12 120 +;Gap=M327
scaffold119|size395038	blastx	match_part	224857	225072	271	-	.	ID=scaffold119|size395038:hsp:85594:3.12.0.2;Parent=scaffold119|size395038:hit:42562:3.12.0.2;Target=jgi|Fracy1|211201|estExt_Genewise1Plus.C_140251 121 192 +;Gap=M216
scaffold119|size395038	blastx	protein_match	225150	225473	152	-	.	ID=scaffold119|size395038:hit:42563:3.12.0.2;Name=jgi|Thaps3|6139|fgenesh1_pg.C_chr_6000294;score=152
scaffold119|size395038	blastx	match_part	225150	225473	152	-	.	ID=scaffold119|size395038:hsp:85595:3.12.0.2;Parent=scaffold119|size395038:hit:42563:3.12.0.2;Target=jgi|Thaps3|6139|fgenesh1_pg.C_chr_6000294 14 132 +;Gap=M324
scaffold119|size395038	blastx	protein_match	225141	225464	160	-	.	ID=scaffold119|size395038:hit:42564:3.12.0.2;Name=jgi|Thaoce1|88897|rna9019;score=160
scaffold119|size395038	blastx	match_part	225141	225464	160	-	.	ID=scaffold119|size395038:hsp:85596:3.12.0.2;Parent=scaffold119|size395038:hit:42564:3.12.0.2;Target=jgi|Thaoce1|88897|rna9019 16 129 +;Gap=M324
scaffold119|size395038	blastx	protein_match	224893	225476	90	-	.	ID=scaffold119|size395038:hit:42565:3.12.0.2;Name=jgi|Fracy1|218498|fgenesh2_kg.8_%2523_7_%2523_1755_1_CCUX_EXTA;score=90
scaffold119|size395038	blastx	match_part	225150	225476	182	-	.	ID=scaffold119|size395038:hsp:85597:3.12.0.2;Parent=scaffold119|size395038:hit:42565:3.12.0.2;Target=jgi|Fracy1|218498|fgenesh2_kg.8_%252523_7_%252523_1755_1_CCUX_EXTA 16 131 +;Gap=M327
scaffold119|size395038	blastx	match_part	224893	225039	90	-	.	ID=scaffold119|size395038:hsp:85598:3.12.0.2;Parent=scaffold119|size395038:hit:42565:3.12.0.2;Target=jgi|Fracy1|218498|fgenesh2_kg.8_%252523_7_%252523_1755_1_CCUX_EXTA 157 206 +;Gap=M147
scaffold119|size395038	blastx	protein_match	224857	225476	271	-	.	ID=scaffold119|size395038:hit:42566:3.12.0.2;Name=jgi|Fracy1|211453|estExt_Genewise1Plus.C_160232;score=271
scaffold119|size395038	blastx	match_part	225150	225476	382	-	.	ID=scaffold119|size395038:hsp:85599:3.12.0.2;Parent=scaffold119|size395038:hit:42566:3.12.0.2;Target=jgi|Fracy1|211453|estExt_Genewise1Plus.C_160232 12 120 +;Gap=M327
scaffold119|size395038	blastx	match_part	224857	225072	271	-	.	ID=scaffold119|size395038:hsp:85600:3.12.0.2;Parent=scaffold119|size395038:hit:42566:3.12.0.2;Target=jgi|Fracy1|211453|estExt_Genewise1Plus.C_160232 121 192 +;Gap=M216
scaffold119|size395038	blastx	protein_match	224857	225476	271	-	.	ID=scaffold119|size395038:hit:42567:3.12.0.2;Name=jgi|Fracy1|211201|estExt_Genewise1Plus.C_140251;score=271
scaffold119|size395038	blastx	match_part	225150	225476	382	-	.	ID=scaffold119|size395038:hsp:85601:3.12.0.2;Parent=scaffold119|size395038:hit:42567:3.12.0.2;Target=jgi|Fracy1|211201|estExt_Genewise1Plus.C_140251 12 120 +;Gap=M327
scaffold119|size395038	blastx	match_part	224857	225072	271	-	.	ID=scaffold119|size395038:hsp:85602:3.12.0.2;Parent=scaffold119|size395038:hit:42567:3.12.0.2;Target=jgi|Fracy1|211201|estExt_Genewise1Plus.C_140251 121 192 +;Gap=M216
scaffold119|size395038	blastx	protein_match	225141	225473	177	-	.	ID=scaffold119|size395038:hit:42568:3.12.0.2;Name=jgi|Thaps3|2845|fgenesh1_pg.C_chr_2000800;score=177
scaffold119|size395038	blastx	match_part	225141	225473	177	-	.	ID=scaffold119|size395038:hsp:85603:3.12.0.2;Parent=scaffold119|size395038:hit:42568:3.12.0.2;Target=jgi|Thaps3|2845|fgenesh1_pg.C_chr_2000800 30 146 +;Gap=M333
scaffold119|size395038	blastx	protein_match	224893	225476	90	-	.	ID=scaffold119|size395038:hit:42569:3.12.0.2;Name=jgi|Fracy1|218498|fgenesh2_kg.8_%2523_7_%2523_1755_1_CCUX_EXTA;score=90
scaffold119|size395038	blastx	match_part	225150	225476	182	-	.	ID=scaffold119|size395038:hsp:85604:3.12.0.2;Parent=scaffold119|size395038:hit:42569:3.12.0.2;Target=jgi|Fracy1|218498|fgenesh2_kg.8_%252523_7_%252523_1755_1_CCUX_EXTA 16 131 +;Gap=M327
scaffold119|size395038	blastx	match_part	224893	225039	90	-	.	ID=scaffold119|size395038:hsp:85605:3.12.0.2;Parent=scaffold119|size395038:hit:42569:3.12.0.2;Target=jgi|Fracy1|218498|fgenesh2_kg.8_%252523_7_%252523_1755_1_CCUX_EXTA 157 206 +;Gap=M147
scaffold119|size395038	blastx	protein_match	224893	225473	80	-	.	ID=scaffold119|size395038:hit:42570:3.12.0.2;Name=jgi|Phatr2|54065|estExt_Phatr1_ua_kg.C_chr_10158;score=80
scaffold119|size395038	blastx	match_part	225117	225473	169	-	.	ID=scaffold119|size395038:hsp:85606:3.12.0.2;Parent=scaffold119|size395038:hit:42570:3.12.0.2;Target=jgi|Phatr2|54065|estExt_Phatr1_ua_kg.C_chr_10158 15 127 +;Gap=M357
scaffold119|size395038	blastx	match_part	224893	225039	80	-	.	ID=scaffold119|size395038:hsp:85607:3.12.0.2;Parent=scaffold119|size395038:hit:42570:3.12.0.2;Target=jgi|Phatr2|54065|estExt_Phatr1_ua_kg.C_chr_10158 142 191 +;Gap=M147
scaffold119|size395038	blastx	protein_match	224917	225473	68	-	.	ID=scaffold119|size395038:hit:42571:3.12.0.2;Name=jgi|Thaoce1|81972|rna8030;score=68
scaffold119|size395038	blastx	match_part	225030	225473	163	-	.	ID=scaffold119|size395038:hsp:85608:3.12.0.2;Parent=scaffold119|size395038:hit:42571:3.12.0.2;Target=jgi|Thaoce1|81972|rna8030 14 171 +;Gap=M444
scaffold119|size395038	blastx	match_part	224917	224961	68	-	.	ID=scaffold119|size395038:hsp:85609:3.12.0.2;Parent=scaffold119|size395038:hit:42571:3.12.0.2;Target=jgi|Thaoce1|81972|rna8030 168 182 +;Gap=M45
scaffold119|size395038	blastx	protein_match	242121	243664	767	-	.	ID=scaffold119|size395038:hit:42572:3.12.0.2;Name=jgi|Thaps3|3265|fgenesh1_pg.C_chr_3000199;score=767
scaffold119|size395038	blastx	match_part	243377	243664	198	-	.	ID=scaffold119|size395038:hsp:85610:3.12.0.2;Parent=scaffold119|size395038:hit:42572:3.12.0.2;Target=jgi|Thaps3|3265|fgenesh1_pg.C_chr_3000199 1 102 +;Gap=M288
scaffold119|size395038	blastx	match_part	242121	243107	767	-	.	ID=scaffold119|size395038:hsp:85611:3.12.0.2;Parent=scaffold119|size395038:hit:42572:3.12.0.2;Target=jgi|Thaps3|3265|fgenesh1_pg.C_chr_3000199 82 418 +;Gap=M987
scaffold119|size395038	blastx	protein_match	250087	250310	81	-	.	ID=scaffold119|size395038:hit:42573:3.12.0.2;Name=jgi|Thaoce1|82117|rna14947;score=81
scaffold119|size395038	blastx	match_part	250206	250310	77	-	.	ID=scaffold119|size395038:hsp:85612:3.12.0.2;Parent=scaffold119|size395038:hit:42573:3.12.0.2;Target=jgi|Thaoce1|82117|rna14947 19 53 +;Gap=M105
scaffold119|size395038	blastx	match_part	250087	250224	81	-	.	ID=scaffold119|size395038:hsp:85613:3.12.0.2;Parent=scaffold119|size395038:hit:42573:3.12.0.2;Target=jgi|Thaoce1|82117|rna14947 48 92 +;Gap=M138
scaffold119|size395038	blastx	protein_match	255251	255538	228	-	.	ID=scaffold119|size395038:hit:42574:3.12.0.2;Name=jgi|Thaoce1|87378|rna21929;score=228
scaffold119|size395038	blastx	match_part	255251	255538	228	-	.	ID=scaffold119|size395038:hsp:85614:3.12.0.2;Parent=scaffold119|size395038:hit:42574:3.12.0.2;Target=jgi|Thaoce1|87378|rna21929 26 121 +;Gap=M288
scaffold119|size395038	blastx	protein_match	317855	318208	267	+	.	ID=scaffold119|size395038:hit:42575:3.12.0.2;Name=jgi|Fracy1|247287|fgenesh2_pg.20_%2523_78;score=267
scaffold119|size395038	blastx	match_part	317855	318208	267	+	.	ID=scaffold119|size395038:hsp:85615:3.12.0.2;Parent=scaffold119|size395038:hit:42575:3.12.0.2;Target=jgi|Fracy1|247287|fgenesh2_pg.20_%252523_78 11 126 +;Gap=M354
scaffold119|size395038	blastx	protein_match	317855	318208	267	+	.	ID=scaffold119|size395038:hit:42576:3.12.0.2;Name=jgi|Fracy1|247287|fgenesh2_pg.20_%2523_78;score=267
scaffold119|size395038	blastx	match_part	317855	318208	267	+	.	ID=scaffold119|size395038:hsp:85616:3.12.0.2;Parent=scaffold119|size395038:hit:42576:3.12.0.2;Target=jgi|Fracy1|247287|fgenesh2_pg.20_%252523_78 11 126 +;Gap=M354
scaffold119|size395038	blastx	protein_match	317855	318208	267	+	.	ID=scaffold119|size395038:hit:42577:3.12.0.2;Name=jgi|Fracy1|247287|fgenesh2_pg.20_%2523_78;score=267
scaffold119|size395038	blastx	match_part	317855	318208	267	+	.	ID=scaffold119|size395038:hsp:85617:3.12.0.2;Parent=scaffold119|size395038:hit:42577:3.12.0.2;Target=jgi|Fracy1|247287|fgenesh2_pg.20_%252523_78 11 126 +;Gap=M354
scaffold119|size395038	blastx	protein_match	326370	327437	724	+	.	ID=scaffold119|size395038:hit:42578:3.12.0.2;Name=jgi|Thaoce1|74841|rna10348;score=724
scaffold119|size395038	blastx	match_part	326370	327437	724	+	.	ID=scaffold119|size395038:hsp:85618:3.12.0.2;Parent=scaffold119|size395038:hit:42578:3.12.0.2;Target=jgi|Thaoce1|74841|rna10348 40 332 +;Gap=M1068
scaffold119|size395038	blastx	protein_match	327640	328918	295	-	.	ID=scaffold119|size395038:hit:42579:3.12.0.2;Name=jgi|Fracy1|182950|e_gw1.4.690.1;score=295
scaffold119|size395038	blastx	match_part	328631	328918	177	-	.	ID=scaffold119|size395038:hsp:85619:3.12.0.2;Parent=scaffold119|size395038:hit:42579:3.12.0.2;Target=jgi|Fracy1|182950|e_gw1.4.690.1 1 82 +;Gap=M288
scaffold119|size395038	blastx	match_part	328001	328180	201	-	.	ID=scaffold119|size395038:hsp:85620:3.12.0.2;Parent=scaffold119|size395038:hit:42579:3.12.0.2;Target=jgi|Fracy1|182950|e_gw1.4.690.1 105 164 +;Gap=M180
scaffold119|size395038	blastx	match_part	327640	327873	295	-	.	ID=scaffold119|size395038:hsp:85621:3.12.0.2;Parent=scaffold119|size395038:hit:42579:3.12.0.2;Target=jgi|Fracy1|182950|e_gw1.4.690.1 161 238 +;Gap=M234
scaffold119|size395038	blastx	protein_match	327640	328918	295	-	.	ID=scaffold119|size395038:hit:42580:3.12.0.2;Name=jgi|Fracy1|182950|e_gw1.4.690.1;score=295
scaffold119|size395038	blastx	match_part	328631	328918	177	-	.	ID=scaffold119|size395038:hsp:85622:3.12.0.2;Parent=scaffold119|size395038:hit:42580:3.12.0.2;Target=jgi|Fracy1|182950|e_gw1.4.690.1 1 82 +;Gap=M288
scaffold119|size395038	blastx	match_part	328001	328180	201	-	.	ID=scaffold119|size395038:hsp:85623:3.12.0.2;Parent=scaffold119|size395038:hit:42580:3.12.0.2;Target=jgi|Fracy1|182950|e_gw1.4.690.1 105 164 +;Gap=M180
scaffold119|size395038	blastx	match_part	327640	327873	295	-	.	ID=scaffold119|size395038:hsp:85624:3.12.0.2;Parent=scaffold119|size395038:hit:42580:3.12.0.2;Target=jgi|Fracy1|182950|e_gw1.4.690.1 161 238 +;Gap=M234
scaffold119|size395038	blastx	protein_match	327640	328747	268	-	.	ID=scaffold119|size395038:hit:42581:3.12.0.2;Name=jgi|Phatr2|42329|fgenesh1_pm.C_chr_25000003;score=268
scaffold119|size395038	blastx	match_part	328631	328747	171	-	.	ID=scaffold119|size395038:hsp:85625:3.12.0.2;Parent=scaffold119|size395038:hit:42581:3.12.0.2;Target=jgi|Phatr2|42329|fgenesh1_pm.C_chr_25000003 34 72 +;Gap=M117
scaffold119|size395038	blastx	match_part	328016	328180	201	-	.	ID=scaffold119|size395038:hsp:85626:3.12.0.2;Parent=scaffold119|size395038:hit:42581:3.12.0.2;Target=jgi|Phatr2|42329|fgenesh1_pm.C_chr_25000003 95 149 +;Gap=M165
scaffold119|size395038	blastx	match_part	327640	327990	268	-	.	ID=scaffold119|size395038:hsp:85627:3.12.0.2;Parent=scaffold119|size395038:hit:42581:3.12.0.2;Target=jgi|Phatr2|42329|fgenesh1_pm.C_chr_25000003 118 228 +;Gap=M351
scaffold119|size395038	blastx	protein_match	327640	328918	295	-	.	ID=scaffold119|size395038:hit:42582:3.12.0.2;Name=jgi|Fracy1|182950|e_gw1.4.690.1;score=295
scaffold119|size395038	blastx	match_part	328631	328918	177	-	.	ID=scaffold119|size395038:hsp:85628:3.12.0.2;Parent=scaffold119|size395038:hit:42582:3.12.0.2;Target=jgi|Fracy1|182950|e_gw1.4.690.1 1 82 +;Gap=M288
scaffold119|size395038	blastx	match_part	328001	328180	201	-	.	ID=scaffold119|size395038:hsp:85629:3.12.0.2;Parent=scaffold119|size395038:hit:42582:3.12.0.2;Target=jgi|Fracy1|182950|e_gw1.4.690.1 105 164 +;Gap=M180
scaffold119|size395038	blastx	match_part	327640	327873	295	-	.	ID=scaffold119|size395038:hsp:85630:3.12.0.2;Parent=scaffold119|size395038:hit:42582:3.12.0.2;Target=jgi|Fracy1|182950|e_gw1.4.690.1 161 238 +;Gap=M234
scaffold119|size395038	blastx	protein_match	328004	328861	166	-	.	ID=scaffold119|size395038:hit:42583:3.12.0.2;Name=jgi|Fracy1|242905|fgenesh2_pg.10_%2523_412;score=166
scaffold119|size395038	blastx	match_part	328631	328861	173	-	.	ID=scaffold119|size395038:hsp:85631:3.12.0.2;Parent=scaffold119|size395038:hit:42583:3.12.0.2;Target=jgi|Fracy1|242905|fgenesh2_pg.10_%252523_412 66 150 +;Gap=M231
scaffold119|size395038	blastx	match_part	328004	328153	166	-	.	ID=scaffold119|size395038:hsp:85632:3.12.0.2;Parent=scaffold119|size395038:hit:42583:3.12.0.2;Target=jgi|Fracy1|242905|fgenesh2_pg.10_%252523_412 169 218 +;Gap=M150
scaffold119|size395038	blastx	protein_match	327640	328846	382	-	.	ID=scaffold119|size395038:hit:42584:3.12.0.2;Name=jgi|Thaoce1|74842|rna10349;score=382
scaffold119|size395038	blastx	match_part	328373	328846	233	-	.	ID=scaffold119|size395038:hsp:85633:3.12.0.2;Parent=scaffold119|size395038:hit:42584:3.12.0.2;Target=jgi|Thaoce1|74842|rna10349 59 230 +;Gap=M474
scaffold119|size395038	blastx	match_part	328272	328349	81	-	.	ID=scaffold119|size395038:hsp:85634:3.12.0.2;Parent=scaffold119|size395038:hit:42584:3.12.0.2;Target=jgi|Thaoce1|74842|rna10349 130 154 +;Gap=M78
scaffold119|size395038	blastx	match_part	327998	328174	240	-	.	ID=scaffold119|size395038:hsp:85635:3.12.0.2;Parent=scaffold119|size395038:hit:42584:3.12.0.2;Target=jgi|Thaoce1|74842|rna10349 156 214 +;Gap=M177
scaffold119|size395038	blastx	match_part	327640	327873	382	-	.	ID=scaffold119|size395038:hsp:85636:3.12.0.2;Parent=scaffold119|size395038:hit:42584:3.12.0.2;Target=jgi|Thaoce1|74842|rna10349 210 287 +;Gap=M234
scaffold119|size395038	blastx	protein_match	348667	349730	111	+	.	ID=scaffold119|size395038:hit:42585:3.12.0.2;Name=jgi|Thaoce1|103572|rna8825;score=111
scaffold119|size395038	blastx	match_part	348667	348810	111	+	.	ID=scaffold119|size395038:hsp:85637:3.12.0.2;Parent=scaffold119|size395038:hit:42585:3.12.0.2;Target=jgi|Thaoce1|103572|rna8825 167 214 +;Gap=M144
scaffold119|size395038	blastx	match_part	348795	349730	290	+	.	ID=scaffold119|size395038:hsp:85638:3.12.0.2;Parent=scaffold119|size395038:hit:42585:3.12.0.2;Target=jgi|Thaoce1|103572|rna8825 210 568 +;Gap=M936
scaffold119|size395038	blastx	protein_match	348649	349697	141	+	.	ID=scaffold119|size395038:hit:42586:3.12.0.2;Name=jgi|Thaoce1|99540|rna23341;score=141
scaffold119|size395038	blastx	match_part	348649	348825	141	+	.	ID=scaffold119|size395038:hsp:85639:3.12.0.2;Parent=scaffold119|size395038:hit:42586:3.12.0.2;Target=jgi|Thaoce1|99540|rna23341 83 141 +;Gap=M177
scaffold119|size395038	blastx	match_part	348795	349697	275	+	.	ID=scaffold119|size395038:hsp:85640:3.12.0.2;Parent=scaffold119|size395038:hit:42586:3.12.0.2;Target=jgi|Thaoce1|99540|rna23341 132 406 +;Gap=M903
scaffold119|size395038	blastx	protein_match	358042	359361	978	-	.	ID=scaffold119|size395038:hit:42587:3.12.0.2;Name=jgi|Thaps3|7446|fgenesh1_pg.C_chr_8000107;score=978
scaffold119|size395038	blastx	match_part	358042	359361	978	-	.	ID=scaffold119|size395038:hsp:85641:3.12.0.2;Parent=scaffold119|size395038:hit:42587:3.12.0.2;Target=jgi|Thaps3|7446|fgenesh1_pg.C_chr_8000107 1 380 +;Gap=M1320
scaffold119|size395038	blastx	protein_match	358060	358407	238	-	.	ID=scaffold119|size395038:hit:42588:3.12.0.2;Name=jgi|Thaoce1|71245|rna29811;score=238
scaffold119|size395038	blastx	match_part	358060	358407	238	-	.	ID=scaffold119|size395038:hsp:85642:3.12.0.2;Parent=scaffold119|size395038:hit:42588:3.12.0.2;Target=jgi|Thaoce1|71245|rna29811 2 120 +;Gap=M348
scaffold119|size395038	blastx	protein_match	358435	358635	161	-	.	ID=scaffold119|size395038:hit:42589:3.12.0.2;Name=jgi|Thaoce1|99008|rna28687;score=161
scaffold119|size395038	blastx	match_part	358435	358635	161	-	.	ID=scaffold119|size395038:hsp:85643:3.12.0.2;Parent=scaffold119|size395038:hit:42589:3.12.0.2;Target=jgi|Thaoce1|99008|rna28687 1 68 +;Gap=M201
scaffold119|size395038	blastx	protein_match	364645	365038	83	+	.	ID=scaffold119|size395038:hit:42590:3.12.0.2;Name=jgi|Thaps3|29950|estExt_Genewise1.C_chr_140052;score=83
scaffold119|size395038	blastx	match_part	364645	364698	83	+	.	ID=scaffold119|size395038:hsp:85644:3.12.0.2;Parent=scaffold119|size395038:hit:42590:3.12.0.2;Target=jgi|Thaps3|29950|estExt_Genewise1.C_chr_140052 1 18 +;Gap=M54
scaffold119|size395038	blastx	match_part	364691	365038	513	+	.	ID=scaffold119|size395038:hsp:85645:3.12.0.2;Parent=scaffold119|size395038:hit:42590:3.12.0.2;Target=jgi|Thaps3|29950|estExt_Genewise1.C_chr_140052 17 132 +;Gap=M348
scaffold119|size395038	blastx	protein_match	364645	365038	83	+	.	ID=scaffold119|size395038:hit:42591:3.12.0.2;Name=jgi|Thaps3|35245|e_gw1.7.493.1;score=83
scaffold119|size395038	blastx	match_part	364645	364698	83	+	.	ID=scaffold119|size395038:hsp:85646:3.12.0.2;Parent=scaffold119|size395038:hit:42591:3.12.0.2;Target=jgi|Thaps3|35245|e_gw1.7.493.1 1 18 +;Gap=M54
scaffold119|size395038	blastx	match_part	364691	365038	509	+	.	ID=scaffold119|size395038:hsp:85647:3.12.0.2;Parent=scaffold119|size395038:hit:42591:3.12.0.2;Target=jgi|Thaps3|35245|e_gw1.7.493.1 17 132 +;Gap=M348
scaffold119|size395038	blastx	protein_match	364691	365038	505	+	.	ID=scaffold119|size395038:hit:42592:3.12.0.2;Name=jgi|Fracy1|193629|e_gw1.19.425.1;score=505
scaffold119|size395038	blastx	match_part	364691	365038	505	+	.	ID=scaffold119|size395038:hsp:85648:3.12.0.2;Parent=scaffold119|size395038:hit:42592:3.12.0.2;Target=jgi|Fracy1|193629|e_gw1.19.425.1 11 126 +;Gap=M348
scaffold119|size395038	blastx	protein_match	364733	365038	379	+	.	ID=scaffold119|size395038:hit:42593:3.12.0.2;Name=jgi|Thaoce1|85013|rna15692;score=379
scaffold119|size395038	blastx	match_part	364733	365038	379	+	.	ID=scaffold119|size395038:hsp:85649:3.12.0.2;Parent=scaffold119|size395038:hit:42593:3.12.0.2;Target=jgi|Thaoce1|85013|rna15692 32 135 +;Gap=M306
scaffold119|size395038	blastx	protein_match	364700	365038	292	+	.	ID=scaffold119|size395038:hit:42594:3.12.0.2;Name=jgi|Thaoce1|98983|rna6913;score=292
scaffold119|size395038	blastx	match_part	364700	365038	292	+	.	ID=scaffold119|size395038:hsp:85650:3.12.0.2;Parent=scaffold119|size395038:hit:42594:3.12.0.2;Target=jgi|Thaoce1|98983|rna6913 30 143 +;Gap=M339
scaffold119|size395038	blastx	protein_match	364645	365038	83	+	.	ID=scaffold119|size395038:hit:42595:3.12.0.2;Name=jgi|Phatr2|50872|estExt_fgenesh1_pm.C_chr_60028;score=83
scaffold119|size395038	blastx	match_part	364645	364698	83	+	.	ID=scaffold119|size395038:hsp:85651:3.12.0.2;Parent=scaffold119|size395038:hit:42595:3.12.0.2;Target=jgi|Phatr2|50872|estExt_fgenesh1_pm.C_chr_60028 1 18 +;Gap=M54
scaffold119|size395038	blastx	match_part	364691	365038	509	+	.	ID=scaffold119|size395038:hsp:85652:3.12.0.2;Parent=scaffold119|size395038:hit:42595:3.12.0.2;Target=jgi|Phatr2|50872|estExt_fgenesh1_pm.C_chr_60028 17 132 +;Gap=M348
scaffold119|size395038	blastx	protein_match	364645	365038	83	+	.	ID=scaffold119|size395038:hit:42596:3.12.0.2;Name=jgi|Fracy1|180255|e_gw1.2.1154.1;score=83
scaffold119|size395038	blastx	match_part	364645	364698	83	+	.	ID=scaffold119|size395038:hsp:85653:3.12.0.2;Parent=scaffold119|size395038:hit:42596:3.12.0.2;Target=jgi|Fracy1|180255|e_gw1.2.1154.1 1 18 +;Gap=M54
scaffold119|size395038	blastx	match_part	364691	365038	509	+	.	ID=scaffold119|size395038:hsp:85654:3.12.0.2;Parent=scaffold119|size395038:hit:42596:3.12.0.2;Target=jgi|Fracy1|180255|e_gw1.2.1154.1 17 132 +;Gap=M348
scaffold119|size395038	blastx	protein_match	364645	365038	83	+	.	ID=scaffold119|size395038:hit:42597:3.12.0.2;Name=jgi|Fracy1|180255|e_gw1.2.1154.1;score=83
scaffold119|size395038	blastx	match_part	364645	364698	83	+	.	ID=scaffold119|size395038:hsp:85655:3.12.0.2;Parent=scaffold119|size395038:hit:42597:3.12.0.2;Target=jgi|Fracy1|180255|e_gw1.2.1154.1 1 18 +;Gap=M54
scaffold119|size395038	blastx	match_part	364691	365038	509	+	.	ID=scaffold119|size395038:hsp:85656:3.12.0.2;Parent=scaffold119|size395038:hit:42597:3.12.0.2;Target=jgi|Fracy1|180255|e_gw1.2.1154.1 17 132 +;Gap=M348
scaffold119|size395038	blastx	protein_match	364691	365038	506	+	.	ID=scaffold119|size395038:hit:42598:3.12.0.2;Name=jgi|Thaoce1|79894|rna17584;score=506
scaffold119|size395038	blastx	match_part	364691	365038	506	+	.	ID=scaffold119|size395038:hsp:85657:3.12.0.2;Parent=scaffold119|size395038:hit:42598:3.12.0.2;Target=jgi|Thaoce1|79894|rna17584 48 163 +;Gap=M348
scaffold119|size395038	blastx	protein_match	364691	365038	505	+	.	ID=scaffold119|size395038:hit:42599:3.12.0.2;Name=jgi|Fracy1|193629|e_gw1.19.425.1;score=505
scaffold119|size395038	blastx	match_part	364691	365038	505	+	.	ID=scaffold119|size395038:hsp:85658:3.12.0.2;Parent=scaffold119|size395038:hit:42599:3.12.0.2;Target=jgi|Fracy1|193629|e_gw1.19.425.1 11 126 +;Gap=M348
scaffold119|size395038	blastx	protein_match	364645	365038	83	+	.	ID=scaffold119|size395038:hit:42600:3.12.0.2;Name=jgi|Thaps3|36811|e_gw1.12.208.1;score=83
scaffold119|size395038	blastx	match_part	364645	364698	83	+	.	ID=scaffold119|size395038:hsp:85659:3.12.0.2;Parent=scaffold119|size395038:hit:42600:3.12.0.2;Target=jgi|Thaps3|36811|e_gw1.12.208.1 1 18 +;Gap=M54
scaffold119|size395038	blastx	match_part	364691	365038	509	+	.	ID=scaffold119|size395038:hsp:85660:3.12.0.2;Parent=scaffold119|size395038:hit:42600:3.12.0.2;Target=jgi|Thaps3|36811|e_gw1.12.208.1 17 132 +;Gap=M348
scaffold119|size395038	blastx	protein_match	364645	365038	83	+	.	ID=scaffold119|size395038:hit:42601:3.12.0.2;Name=jgi|Thaps3|3183|fgenesh1_pg.C_chr_3000117;score=83
scaffold119|size395038	blastx	match_part	364645	364698	83	+	.	ID=scaffold119|size395038:hsp:85661:3.12.0.2;Parent=scaffold119|size395038:hit:42601:3.12.0.2;Target=jgi|Thaps3|3183|fgenesh1_pg.C_chr_3000117 1 18 +;Gap=M54
scaffold119|size395038	blastx	match_part	364691	365038	509	+	.	ID=scaffold119|size395038:hsp:85662:3.12.0.2;Parent=scaffold119|size395038:hit:42601:3.12.0.2;Target=jgi|Thaps3|3183|fgenesh1_pg.C_chr_3000117 17 132 +;Gap=M348
scaffold119|size395038	blastx	protein_match	364645	365038	83	+	.	ID=scaffold119|size395038:hit:42602:3.12.0.2;Name=jgi|Fracy1|191802|e_gw1.13.282.1;score=83
scaffold119|size395038	blastx	match_part	364645	364698	83	+	.	ID=scaffold119|size395038:hsp:85663:3.12.0.2;Parent=scaffold119|size395038:hit:42602:3.12.0.2;Target=jgi|Fracy1|191802|e_gw1.13.282.1 1 18 +;Gap=M54
scaffold119|size395038	blastx	match_part	364691	365038	509	+	.	ID=scaffold119|size395038:hsp:85664:3.12.0.2;Parent=scaffold119|size395038:hit:42602:3.12.0.2;Target=jgi|Fracy1|191802|e_gw1.13.282.1 17 132 +;Gap=M348
scaffold119|size395038	blastx	protein_match	364645	365038	83	+	.	ID=scaffold119|size395038:hit:42603:3.12.0.2;Name=jgi|Fracy1|179014|e_gw1.1.2140.1;score=83
scaffold119|size395038	blastx	match_part	364645	364698	83	+	.	ID=scaffold119|size395038:hsp:85665:3.12.0.2;Parent=scaffold119|size395038:hit:42603:3.12.0.2;Target=jgi|Fracy1|179014|e_gw1.1.2140.1 1 18 +;Gap=M54
scaffold119|size395038	blastx	match_part	364691	365038	509	+	.	ID=scaffold119|size395038:hsp:85666:3.12.0.2;Parent=scaffold119|size395038:hit:42603:3.12.0.2;Target=jgi|Fracy1|179014|e_gw1.1.2140.1 17 132 +;Gap=M348
scaffold119|size395038	blastx	protein_match	364645	365038	83	+	.	ID=scaffold119|size395038:hit:42604:3.12.0.2;Name=jgi|Fracy1|191802|e_gw1.13.282.1;score=83
scaffold119|size395038	blastx	match_part	364645	364698	83	+	.	ID=scaffold119|size395038:hsp:85667:3.12.0.2;Parent=scaffold119|size395038:hit:42604:3.12.0.2;Target=jgi|Fracy1|191802|e_gw1.13.282.1 1 18 +;Gap=M54
scaffold119|size395038	blastx	match_part	364691	365038	509	+	.	ID=scaffold119|size395038:hsp:85668:3.12.0.2;Parent=scaffold119|size395038:hit:42604:3.12.0.2;Target=jgi|Fracy1|191802|e_gw1.13.282.1 17 132 +;Gap=M348
scaffold119|size395038	blastx	protein_match	364645	365038	84	+	.	ID=scaffold119|size395038:hit:42605:3.12.0.2;Name=jgi|Thaoce1|99046|rna23343;score=84
scaffold119|size395038	blastx	match_part	364645	364698	84	+	.	ID=scaffold119|size395038:hsp:85669:3.12.0.2;Parent=scaffold119|size395038:hit:42605:3.12.0.2;Target=jgi|Thaoce1|99046|rna23343 74 91 +;Gap=M54
scaffold119|size395038	blastx	match_part	364691	365038	509	+	.	ID=scaffold119|size395038:hsp:85670:3.12.0.2;Parent=scaffold119|size395038:hit:42605:3.12.0.2;Target=jgi|Thaoce1|99046|rna23343 90 205 +;Gap=M348
scaffold119|size395038	blastx	protein_match	364691	365038	505	+	.	ID=scaffold119|size395038:hit:42606:3.12.0.2;Name=jgi|Fracy1|193629|e_gw1.19.425.1;score=505
scaffold119|size395038	blastx	match_part	364691	365038	505	+	.	ID=scaffold119|size395038:hsp:85671:3.12.0.2;Parent=scaffold119|size395038:hit:42606:3.12.0.2;Target=jgi|Fracy1|193629|e_gw1.19.425.1 11 126 +;Gap=M348
scaffold119|size395038	blastx	protein_match	364727	364873	176	+	.	ID=scaffold119|size395038:hit:42607:3.12.0.2;Name=jgi|Thaoce1|81816|rna18698;score=176
scaffold119|size395038	blastx	match_part	364727	364873	176	+	.	ID=scaffold119|size395038:hsp:85672:3.12.0.2;Parent=scaffold119|size395038:hit:42607:3.12.0.2;Target=jgi|Thaoce1|81816|rna18698 29 77 +;Gap=M147
scaffold119|size395038	blastx	protein_match	364645	365038	83	+	.	ID=scaffold119|size395038:hit:42608:3.12.0.2;Name=jgi|Fracy1|220288|fgenesh2_kg.21_%2523_12_%2523_379_1_CCUX_EXTA;score=83
scaffold119|size395038	blastx	match_part	364645	364698	83	+	.	ID=scaffold119|size395038:hsp:85673:3.12.0.2;Parent=scaffold119|size395038:hit:42608:3.12.0.2;Target=jgi|Fracy1|220288|fgenesh2_kg.21_%252523_12_%252523_379_1_CCUX_EXTA 1 18 +;Gap=M54
scaffold119|size395038	blastx	match_part	364691	365038	514	+	.	ID=scaffold119|size395038:hsp:85674:3.12.0.2;Parent=scaffold119|size395038:hit:42608:3.12.0.2;Target=jgi|Fracy1|220288|fgenesh2_kg.21_%252523_12_%252523_379_1_CCUX_EXTA 17 132 +;Gap=M348
scaffold119|size395038	blastx	protein_match	364645	365038	83	+	.	ID=scaffold119|size395038:hit:42609:3.12.0.2;Name=jgi|Thaps3|586|fgenesh1_pm.C_chr_7000024;score=83
scaffold119|size395038	blastx	match_part	364645	364698	83	+	.	ID=scaffold119|size395038:hsp:85675:3.12.0.2;Parent=scaffold119|size395038:hit:42609:3.12.0.2;Target=jgi|Thaps3|586|fgenesh1_pm.C_chr_7000024 1 18 +;Gap=M54
scaffold119|size395038	blastx	match_part	364691	365038	509	+	.	ID=scaffold119|size395038:hsp:85676:3.12.0.2;Parent=scaffold119|size395038:hit:42609:3.12.0.2;Target=jgi|Thaps3|586|fgenesh1_pm.C_chr_7000024 17 132 +;Gap=M348
scaffold119|size395038	blastx	protein_match	364645	365038	83	+	.	ID=scaffold119|size395038:hit:42610:3.12.0.2;Name=jgi|Phatr2|11841|e_gw1.6.309.1;score=83
scaffold119|size395038	blastx	match_part	364645	364698	83	+	.	ID=scaffold119|size395038:hsp:85677:3.12.0.2;Parent=scaffold119|size395038:hit:42610:3.12.0.2;Target=jgi|Phatr2|11841|e_gw1.6.309.1 1 18 +;Gap=M54
scaffold119|size395038	blastx	match_part	364691	365038	509	+	.	ID=scaffold119|size395038:hsp:85678:3.12.0.2;Parent=scaffold119|size395038:hit:42610:3.12.0.2;Target=jgi|Phatr2|11841|e_gw1.6.309.1 17 132 +;Gap=M348
scaffold119|size395038	blastx	protein_match	364645	365038	83	+	.	ID=scaffold119|size395038:hit:42611:3.12.0.2;Name=jgi|Fracy1|179229|e_gw1.1.2189.1;score=83
scaffold119|size395038	blastx	match_part	364645	364698	83	+	.	ID=scaffold119|size395038:hsp:85679:3.12.0.2;Parent=scaffold119|size395038:hit:42611:3.12.0.2;Target=jgi|Fracy1|179229|e_gw1.1.2189.1 1 18 +;Gap=M54
scaffold119|size395038	blastx	match_part	364691	365038	509	+	.	ID=scaffold119|size395038:hsp:85680:3.12.0.2;Parent=scaffold119|size395038:hit:42611:3.12.0.2;Target=jgi|Fracy1|179229|e_gw1.1.2189.1 17 132 +;Gap=M348
scaffold119|size395038	blastx	protein_match	364742	365038	375	+	.	ID=scaffold119|size395038:hit:42612:3.12.0.2;Name=jgi|Thaoce1|73067|rna16278;score=375
scaffold119|size395038	blastx	match_part	364742	365038	375	+	.	ID=scaffold119|size395038:hsp:85681:3.12.0.2;Parent=scaffold119|size395038:hit:42612:3.12.0.2;Target=jgi|Thaoce1|73067|rna16278 98 201 +;Gap=M297
scaffold119|size395038	blastx	protein_match	364769	365038	308	+	.	ID=scaffold119|size395038:hit:42613:3.12.0.2;Name=jgi|Fracy1|169307|estExt_Genewise1.C_60300;score=308
scaffold119|size395038	blastx	match_part	364769	365038	308	+	.	ID=scaffold119|size395038:hsp:85682:3.12.0.2;Parent=scaffold119|size395038:hit:42613:3.12.0.2;Target=jgi|Fracy1|169307|estExt_Genewise1.C_60300 2 92 +;Gap=M270
scaffold119|size395038	blastx	protein_match	364645	365038	83	+	.	ID=scaffold119|size395038:hit:42614:3.12.0.2;Name=jgi|Fracy1|220288|fgenesh2_kg.21_%2523_12_%2523_379_1_CCUX_EXTA;score=83
scaffold119|size395038	blastx	match_part	364645	364698	83	+	.	ID=scaffold119|size395038:hsp:85683:3.12.0.2;Parent=scaffold119|size395038:hit:42614:3.12.0.2;Target=jgi|Fracy1|220288|fgenesh2_kg.21_%252523_12_%252523_379_1_CCUX_EXTA 1 18 +;Gap=M54
scaffold119|size395038	blastx	match_part	364691	365038	514	+	.	ID=scaffold119|size395038:hsp:85684:3.12.0.2;Parent=scaffold119|size395038:hit:42614:3.12.0.2;Target=jgi|Fracy1|220288|fgenesh2_kg.21_%252523_12_%252523_379_1_CCUX_EXTA 17 132 +;Gap=M348
scaffold119|size395038	blastx	protein_match	364645	365038	83	+	.	ID=scaffold119|size395038:hit:42615:3.12.0.2;Name=jgi|Fracy1|180255|e_gw1.2.1154.1;score=83
scaffold119|size395038	blastx	match_part	364645	364698	83	+	.	ID=scaffold119|size395038:hsp:85685:3.12.0.2;Parent=scaffold119|size395038:hit:42615:3.12.0.2;Target=jgi|Fracy1|180255|e_gw1.2.1154.1 1 18 +;Gap=M54
scaffold119|size395038	blastx	match_part	364691	365038	509	+	.	ID=scaffold119|size395038:hsp:85686:3.12.0.2;Parent=scaffold119|size395038:hit:42615:3.12.0.2;Target=jgi|Fracy1|180255|e_gw1.2.1154.1 17 132 +;Gap=M348
scaffold119|size395038	blastx	protein_match	364736	365038	362	+	.	ID=scaffold119|size395038:hit:42616:3.12.0.2;Name=jgi|Thaoce1|94838|rna30297;score=362
scaffold119|size395038	blastx	match_part	364736	365038	362	+	.	ID=scaffold119|size395038:hsp:85687:3.12.0.2;Parent=scaffold119|size395038:hit:42616:3.12.0.2;Target=jgi|Thaoce1|94838|rna30297 59 161 +;Gap=M303
scaffold119|size395038	blastx	protein_match	364751	365038	311	+	.	ID=scaffold119|size395038:hit:42617:3.12.0.2;Name=jgi|Phatr2|16843|e_gw1.29.103.1;score=311
scaffold119|size395038	blastx	match_part	364751	365038	311	+	.	ID=scaffold119|size395038:hsp:85688:3.12.0.2;Parent=scaffold119|size395038:hit:42617:3.12.0.2;Target=jgi|Phatr2|16843|e_gw1.29.103.1 3 99 +;Gap=M288
scaffold119|size395038	blastx	protein_match	364769	365038	308	+	.	ID=scaffold119|size395038:hit:42618:3.12.0.2;Name=jgi|Fracy1|169307|estExt_Genewise1.C_60300;score=308
scaffold119|size395038	blastx	match_part	364769	365038	308	+	.	ID=scaffold119|size395038:hsp:85689:3.12.0.2;Parent=scaffold119|size395038:hit:42618:3.12.0.2;Target=jgi|Fracy1|169307|estExt_Genewise1.C_60300 2 92 +;Gap=M270
scaffold119|size395038	blastx	protein_match	364769	365038	293	+	.	ID=scaffold119|size395038:hit:42619:3.12.0.2;Name=jgi|Thaps3|2084|fgenesh1_pg.C_chr_2000039;score=293
scaffold119|size395038	blastx	match_part	364769	365038	293	+	.	ID=scaffold119|size395038:hsp:85690:3.12.0.2;Parent=scaffold119|size395038:hit:42619:3.12.0.2;Target=jgi|Thaps3|2084|fgenesh1_pg.C_chr_2000039 2 92 +;Gap=M270
scaffold119|size395038	blastx	protein_match	364645	365038	83	+	.	ID=scaffold119|size395038:hit:42620:3.12.0.2;Name=jgi|Fracy1|212317|estExt_Genewise1Plus.C_230534;score=83
scaffold119|size395038	blastx	match_part	364645	364698	83	+	.	ID=scaffold119|size395038:hsp:85691:3.12.0.2;Parent=scaffold119|size395038:hit:42620:3.12.0.2;Target=jgi|Fracy1|212317|estExt_Genewise1Plus.C_230534 1 18 +;Gap=M54
scaffold119|size395038	blastx	match_part	364691	365038	514	+	.	ID=scaffold119|size395038:hsp:85692:3.12.0.2;Parent=scaffold119|size395038:hit:42620:3.12.0.2;Target=jgi|Fracy1|212317|estExt_Genewise1Plus.C_230534 17 132 +;Gap=M348
scaffold119|size395038	blastx	protein_match	364645	365038	83	+	.	ID=scaffold119|size395038:hit:42621:3.12.0.2;Name=jgi|Fracy1|220288|fgenesh2_kg.21_%2523_12_%2523_379_1_CCUX_EXTA;score=83
scaffold119|size395038	blastx	match_part	364645	364698	83	+	.	ID=scaffold119|size395038:hsp:85693:3.12.0.2;Parent=scaffold119|size395038:hit:42621:3.12.0.2;Target=jgi|Fracy1|220288|fgenesh2_kg.21_%252523_12_%252523_379_1_CCUX_EXTA 1 18 +;Gap=M54
scaffold119|size395038	blastx	match_part	364691	365038	514	+	.	ID=scaffold119|size395038:hsp:85694:3.12.0.2;Parent=scaffold119|size395038:hit:42621:3.12.0.2;Target=jgi|Fracy1|220288|fgenesh2_kg.21_%252523_12_%252523_379_1_CCUX_EXTA 17 132 +;Gap=M348
scaffold119|size395038	blastx	protein_match	364645	365038	83	+	.	ID=scaffold119|size395038:hit:42622:3.12.0.2;Name=jgi|Fracy1|212317|estExt_Genewise1Plus.C_230534;score=83
scaffold119|size395038	blastx	match_part	364645	364698	83	+	.	ID=scaffold119|size395038:hsp:85695:3.12.0.2;Parent=scaffold119|size395038:hit:42622:3.12.0.2;Target=jgi|Fracy1|212317|estExt_Genewise1Plus.C_230534 1 18 +;Gap=M54
scaffold119|size395038	blastx	match_part	364691	365038	514	+	.	ID=scaffold119|size395038:hsp:85696:3.12.0.2;Parent=scaffold119|size395038:hit:42622:3.12.0.2;Target=jgi|Fracy1|212317|estExt_Genewise1Plus.C_230534 17 132 +;Gap=M348
scaffold119|size395038	blastx	protein_match	364645	365038	83	+	.	ID=scaffold119|size395038:hit:42623:3.12.0.2;Name=jgi|Thaps3|35404|e_gw1.7.488.1;score=83
scaffold119|size395038	blastx	match_part	364645	364698	83	+	.	ID=scaffold119|size395038:hsp:85697:3.12.0.2;Parent=scaffold119|size395038:hit:42623:3.12.0.2;Target=jgi|Thaps3|35404|e_gw1.7.488.1 1 18 +;Gap=M54
scaffold119|size395038	blastx	match_part	364691	365038	509	+	.	ID=scaffold119|size395038:hsp:85698:3.12.0.2;Parent=scaffold119|size395038:hit:42623:3.12.0.2;Target=jgi|Thaps3|35404|e_gw1.7.488.1 17 132 +;Gap=M348
scaffold119|size395038	blastx	protein_match	364645	365038	83	+	.	ID=scaffold119|size395038:hit:42624:3.12.0.2;Name=jgi|Thaoce1|100981|rna15609;score=83
scaffold119|size395038	blastx	match_part	364645	364698	83	+	.	ID=scaffold119|size395038:hsp:85699:3.12.0.2;Parent=scaffold119|size395038:hit:42624:3.12.0.2;Target=jgi|Thaoce1|100981|rna15609 1 18 +;Gap=M54
scaffold119|size395038	blastx	match_part	364691	365038	509	+	.	ID=scaffold119|size395038:hsp:85700:3.12.0.2;Parent=scaffold119|size395038:hit:42624:3.12.0.2;Target=jgi|Thaoce1|100981|rna15609 17 132 +;Gap=M348
scaffold119|size395038	blastx	protein_match	364645	365038	83	+	.	ID=scaffold119|size395038:hit:42625:3.12.0.2;Name=jgi|Fracy1|179229|e_gw1.1.2189.1;score=83
scaffold119|size395038	blastx	match_part	364645	364698	83	+	.	ID=scaffold119|size395038:hsp:85701:3.12.0.2;Parent=scaffold119|size395038:hit:42625:3.12.0.2;Target=jgi|Fracy1|179229|e_gw1.1.2189.1 1 18 +;Gap=M54
scaffold119|size395038	blastx	match_part	364691	365038	509	+	.	ID=scaffold119|size395038:hsp:85702:3.12.0.2;Parent=scaffold119|size395038:hit:42625:3.12.0.2;Target=jgi|Fracy1|179229|e_gw1.1.2189.1 17 132 +;Gap=M348
scaffold119|size395038	blastx	protein_match	364645	365038	83	+	.	ID=scaffold119|size395038:hit:42626:3.12.0.2;Name=jgi|Fracy1|179014|e_gw1.1.2140.1;score=83
scaffold119|size395038	blastx	match_part	364645	364698	83	+	.	ID=scaffold119|size395038:hsp:85703:3.12.0.2;Parent=scaffold119|size395038:hit:42626:3.12.0.2;Target=jgi|Fracy1|179014|e_gw1.1.2140.1 1 18 +;Gap=M54
scaffold119|size395038	blastx	match_part	364691	365038	509	+	.	ID=scaffold119|size395038:hsp:85704:3.12.0.2;Parent=scaffold119|size395038:hit:42626:3.12.0.2;Target=jgi|Fracy1|179014|e_gw1.1.2140.1 17 132 +;Gap=M348
scaffold119|size395038	blastx	protein_match	364751	365038	358	+	.	ID=scaffold119|size395038:hit:42627:3.12.0.2;Name=jgi|Thaoce1|76619|rna25610;score=358
scaffold119|size395038	blastx	match_part	364751	365038	358	+	.	ID=scaffold119|size395038:hsp:85705:3.12.0.2;Parent=scaffold119|size395038:hit:42627:3.12.0.2;Target=jgi|Thaoce1|76619|rna25610 34 131 +;Gap=M288
scaffold119|size395038	blastx	protein_match	364769	365038	308	+	.	ID=scaffold119|size395038:hit:42628:3.12.0.2;Name=jgi|Fracy1|174718|estExt_Genewise1.C_390001;score=308
scaffold119|size395038	blastx	match_part	364769	365038	308	+	.	ID=scaffold119|size395038:hsp:85706:3.12.0.2;Parent=scaffold119|size395038:hit:42628:3.12.0.2;Target=jgi|Fracy1|174718|estExt_Genewise1.C_390001 2 92 +;Gap=M270
scaffold119|size395038	blastx	protein_match	364769	365038	308	+	.	ID=scaffold119|size395038:hit:42629:3.12.0.2;Name=jgi|Fracy1|169307|estExt_Genewise1.C_60300;score=308
scaffold119|size395038	blastx	match_part	364769	365038	308	+	.	ID=scaffold119|size395038:hsp:85707:3.12.0.2;Parent=scaffold119|size395038:hit:42629:3.12.0.2;Target=jgi|Fracy1|169307|estExt_Genewise1.C_60300 2 92 +;Gap=M270
scaffold119|size395038	blastx	protein_match	364645	365038	83	+	.	ID=scaffold119|size395038:hit:42630:3.12.0.2;Name=jgi|Phatr2|50695|estExt_fgenesh1_pm.C_chr_10060;score=83
scaffold119|size395038	blastx	match_part	364645	364698	83	+	.	ID=scaffold119|size395038:hsp:85708:3.12.0.2;Parent=scaffold119|size395038:hit:42630:3.12.0.2;Target=jgi|Phatr2|50695|estExt_fgenesh1_pm.C_chr_10060 1 18 +;Gap=M54
scaffold119|size395038	blastx	match_part	364691	365038	509	+	.	ID=scaffold119|size395038:hsp:85709:3.12.0.2;Parent=scaffold119|size395038:hit:42630:3.12.0.2;Target=jgi|Phatr2|50695|estExt_fgenesh1_pm.C_chr_10060 17 132 +;Gap=M348
scaffold119|size395038	blastx	protein_match	364645	365038	83	+	.	ID=scaffold119|size395038:hit:42631:3.12.0.2;Name=jgi|Fracy1|203578|e_gw1.93.88.1;score=83
scaffold119|size395038	blastx	match_part	364645	364698	83	+	.	ID=scaffold119|size395038:hsp:85710:3.12.0.2;Parent=scaffold119|size395038:hit:42631:3.12.0.2;Target=jgi|Fracy1|203578|e_gw1.93.88.1 1 18 +;Gap=M54
scaffold119|size395038	blastx	match_part	364691	365038	509	+	.	ID=scaffold119|size395038:hsp:85711:3.12.0.2;Parent=scaffold119|size395038:hit:42631:3.12.0.2;Target=jgi|Fracy1|203578|e_gw1.93.88.1 17 132 +;Gap=M348
scaffold119|size395038	blastx	protein_match	364856	365038	223	+	.	ID=scaffold119|size395038:hit:42632:3.12.0.2;Name=jgi|Thaoce1|76530|rna8344;score=223
scaffold119|size395038	blastx	match_part	364856	365038	223	+	.	ID=scaffold119|size395038:hsp:85712:3.12.0.2;Parent=scaffold119|size395038:hit:42632:3.12.0.2;Target=jgi|Thaoce1|76530|rna8344 60 120 +;Gap=M183
scaffold119|size395038	blastx	protein_match	364645	365038	83	+	.	ID=scaffold119|size395038:hit:42633:3.12.0.2;Name=jgi|Thaps3|37432|e_gw1.14.268.1;score=83
scaffold119|size395038	blastx	match_part	364645	364698	83	+	.	ID=scaffold119|size395038:hsp:85713:3.12.0.2;Parent=scaffold119|size395038:hit:42633:3.12.0.2;Target=jgi|Thaps3|37432|e_gw1.14.268.1 1 18 +;Gap=M54
scaffold119|size395038	blastx	match_part	364691	365038	509	+	.	ID=scaffold119|size395038:hsp:85714:3.12.0.2;Parent=scaffold119|size395038:hit:42633:3.12.0.2;Target=jgi|Thaps3|37432|e_gw1.14.268.1 17 132 +;Gap=M348
scaffold119|size395038	blastx	protein_match	364645	365038	83	+	.	ID=scaffold119|size395038:hit:42634:3.12.0.2;Name=jgi|Fracy1|179014|e_gw1.1.2140.1;score=83
scaffold119|size395038	blastx	match_part	364645	364698	83	+	.	ID=scaffold119|size395038:hsp:85715:3.12.0.2;Parent=scaffold119|size395038:hit:42634:3.12.0.2;Target=jgi|Fracy1|179014|e_gw1.1.2140.1 1 18 +;Gap=M54
scaffold119|size395038	blastx	match_part	364691	365038	509	+	.	ID=scaffold119|size395038:hsp:85716:3.12.0.2;Parent=scaffold119|size395038:hit:42634:3.12.0.2;Target=jgi|Fracy1|179014|e_gw1.1.2140.1 17 132 +;Gap=M348
scaffold119|size395038	blastx	protein_match	364645	365038	83	+	.	ID=scaffold119|size395038:hit:42635:3.12.0.2;Name=jgi|Fracy1|179229|e_gw1.1.2189.1;score=83
scaffold119|size395038	blastx	match_part	364645	364698	83	+	.	ID=scaffold119|size395038:hsp:85717:3.12.0.2;Parent=scaffold119|size395038:hit:42635:3.12.0.2;Target=jgi|Fracy1|179229|e_gw1.1.2189.1 1 18 +;Gap=M54
scaffold119|size395038	blastx	match_part	364691	365038	509	+	.	ID=scaffold119|size395038:hsp:85718:3.12.0.2;Parent=scaffold119|size395038:hit:42635:3.12.0.2;Target=jgi|Fracy1|179229|e_gw1.1.2189.1 17 132 +;Gap=M348
scaffold119|size395038	blastx	protein_match	364645	365038	83	+	.	ID=scaffold119|size395038:hit:42636:3.12.0.2;Name=jgi|Fracy1|191802|e_gw1.13.282.1;score=83
scaffold119|size395038	blastx	match_part	364645	364698	83	+	.	ID=scaffold119|size395038:hsp:85719:3.12.0.2;Parent=scaffold119|size395038:hit:42636:3.12.0.2;Target=jgi|Fracy1|191802|e_gw1.13.282.1 1 18 +;Gap=M54
scaffold119|size395038	blastx	match_part	364691	365038	509	+	.	ID=scaffold119|size395038:hsp:85720:3.12.0.2;Parent=scaffold119|size395038:hit:42636:3.12.0.2;Target=jgi|Fracy1|191802|e_gw1.13.282.1 17 132 +;Gap=M348
scaffold119|size395038	blastx	protein_match	364751	365038	378	+	.	ID=scaffold119|size395038:hit:42637:3.12.0.2;Name=jgi|Thaoce1|76561|rna20632;score=378
scaffold119|size395038	blastx	match_part	364751	365038	378	+	.	ID=scaffold119|size395038:hsp:85721:3.12.0.2;Parent=scaffold119|size395038:hit:42637:3.12.0.2;Target=jgi|Thaoce1|76561|rna20632 49 144 +;Gap=M288
scaffold119|size395038	blastx	protein_match	364645	365038	83	+	.	ID=scaffold119|size395038:hit:42638:3.12.0.2;Name=jgi|Phatr2|21239|estExt_gwp_gw1.C_chr_120035;score=83
scaffold119|size395038	blastx	match_part	364645	364698	83	+	.	ID=scaffold119|size395038:hsp:85722:3.12.0.2;Parent=scaffold119|size395038:hit:42638:3.12.0.2;Target=jgi|Phatr2|21239|estExt_gwp_gw1.C_chr_120035 1 18 +;Gap=M54
scaffold119|size395038	blastx	match_part	364691	365038	511	+	.	ID=scaffold119|size395038:hsp:85723:3.12.0.2;Parent=scaffold119|size395038:hit:42638:3.12.0.2;Target=jgi|Phatr2|21239|estExt_gwp_gw1.C_chr_120035 17 132 +;Gap=M348
scaffold119|size395038	blastx	protein_match	364645	365038	83	+	.	ID=scaffold119|size395038:hit:42639:3.12.0.2;Name=jgi|Fracy1|203603|e_gw1.93.48.1;score=83
scaffold119|size395038	blastx	match_part	364645	364698	83	+	.	ID=scaffold119|size395038:hsp:85724:3.12.0.2;Parent=scaffold119|size395038:hit:42639:3.12.0.2;Target=jgi|Fracy1|203603|e_gw1.93.48.1 1 18 +;Gap=M54
scaffold119|size395038	blastx	match_part	364691	365038	509	+	.	ID=scaffold119|size395038:hsp:85725:3.12.0.2;Parent=scaffold119|size395038:hit:42639:3.12.0.2;Target=jgi|Fracy1|203603|e_gw1.93.48.1 17 132 +;Gap=M348
scaffold119|size395038	blastx	protein_match	364645	365038	82	+	.	ID=scaffold119|size395038:hit:42640:3.12.0.2;Name=jgi|Thaoce1|84232|rna29988;score=82
scaffold119|size395038	blastx	match_part	364645	364698	82	+	.	ID=scaffold119|size395038:hsp:85726:3.12.0.2;Parent=scaffold119|size395038:hit:42640:3.12.0.2;Target=jgi|Thaoce1|84232|rna29988 1 18 +;Gap=M54
scaffold119|size395038	blastx	match_part	364703	365038	486	+	.	ID=scaffold119|size395038:hsp:85727:3.12.0.2;Parent=scaffold119|size395038:hit:42640:3.12.0.2;Target=jgi|Thaoce1|84232|rna29988 57 168 +;Gap=M336
scaffold119|size395038	blastx	protein_match	365522	365880	279	-	.	ID=scaffold119|size395038:hit:42641:3.12.0.2;Name=jgi|Thaps3|29950|estExt_Genewise1.C_chr_140052;score=279
scaffold119|size395038	blastx	match_part	365758	365880	118	-	.	ID=scaffold119|size395038:hsp:85728:3.12.0.2;Parent=scaffold119|size395038:hit:42641:3.12.0.2;Target=jgi|Thaps3|29950|estExt_Genewise1.C_chr_140052 20 62 +;Gap=M123
scaffold119|size395038	blastx	match_part	365522	365776	279	-	.	ID=scaffold119|size395038:hsp:85729:3.12.0.2;Parent=scaffold119|size395038:hit:42641:3.12.0.2;Target=jgi|Thaps3|29950|estExt_Genewise1.C_chr_140052 57 133 +;Gap=M255
scaffold119|size395038	blastx	protein_match	365522	365880	274	-	.	ID=scaffold119|size395038:hit:42642:3.12.0.2;Name=jgi|Thaps3|35245|e_gw1.7.493.1;score=274
scaffold119|size395038	blastx	match_part	365758	365880	121	-	.	ID=scaffold119|size395038:hsp:85730:3.12.0.2;Parent=scaffold119|size395038:hit:42642:3.12.0.2;Target=jgi|Thaps3|35245|e_gw1.7.493.1 20 62 +;Gap=M123
scaffold119|size395038	blastx	match_part	365522	365776	274	-	.	ID=scaffold119|size395038:hsp:85731:3.12.0.2;Parent=scaffold119|size395038:hit:42642:3.12.0.2;Target=jgi|Thaps3|35245|e_gw1.7.493.1 57 133 +;Gap=M255
scaffold119|size395038	blastx	protein_match	365522	365880	277	-	.	ID=scaffold119|size395038:hit:42643:3.12.0.2;Name=jgi|Fracy1|193629|e_gw1.19.425.1;score=277
scaffold119|size395038	blastx	match_part	365758	365880	120	-	.	ID=scaffold119|size395038:hsp:85732:3.12.0.2;Parent=scaffold119|size395038:hit:42643:3.12.0.2;Target=jgi|Fracy1|193629|e_gw1.19.425.1 14 56 +;Gap=M123
scaffold119|size395038	blastx	match_part	365522	365776	277	-	.	ID=scaffold119|size395038:hsp:85733:3.12.0.2;Parent=scaffold119|size395038:hit:42643:3.12.0.2;Target=jgi|Fracy1|193629|e_gw1.19.425.1 51 127 +;Gap=M255
scaffold119|size395038	blastx	protein_match	365522	365832	252	-	.	ID=scaffold119|size395038:hit:42644:3.12.0.2;Name=jgi|Thaoce1|85013|rna15692;score=252
scaffold119|size395038	blastx	match_part	365758	365832	98	-	.	ID=scaffold119|size395038:hsp:85734:3.12.0.2;Parent=scaffold119|size395038:hit:42644:3.12.0.2;Target=jgi|Thaoce1|85013|rna15692 39 63 +;Gap=M75
scaffold119|size395038	blastx	match_part	365522	365776	252	-	.	ID=scaffold119|size395038:hsp:85735:3.12.0.2;Parent=scaffold119|size395038:hit:42644:3.12.0.2;Target=jgi|Thaoce1|85013|rna15692 58 136 +;Gap=M255
scaffold119|size395038	blastx	protein_match	365522	365773	219	-	.	ID=scaffold119|size395038:hit:42645:3.12.0.2;Name=jgi|Thaoce1|98983|rna6913;score=219
scaffold119|size395038	blastx	match_part	365522	365773	219	-	.	ID=scaffold119|size395038:hsp:85736:3.12.0.2;Parent=scaffold119|size395038:hit:42645:3.12.0.2;Target=jgi|Thaoce1|98983|rna6913 68 144 +;Gap=M252
scaffold119|size395038	blastx	protein_match	365522	365880	274	-	.	ID=scaffold119|size395038:hit:42646:3.12.0.2;Name=jgi|Phatr2|50872|estExt_fgenesh1_pm.C_chr_60028;score=274
scaffold119|size395038	blastx	match_part	365758	365880	121	-	.	ID=scaffold119|size395038:hsp:85737:3.12.0.2;Parent=scaffold119|size395038:hit:42646:3.12.0.2;Target=jgi|Phatr2|50872|estExt_fgenesh1_pm.C_chr_60028 20 62 +;Gap=M123
scaffold119|size395038	blastx	match_part	365522	365776	274	-	.	ID=scaffold119|size395038:hsp:85738:3.12.0.2;Parent=scaffold119|size395038:hit:42646:3.12.0.2;Target=jgi|Phatr2|50872|estExt_fgenesh1_pm.C_chr_60028 57 133 +;Gap=M255
scaffold119|size395038	blastx	protein_match	365522	365880	274	-	.	ID=scaffold119|size395038:hit:42647:3.12.0.2;Name=jgi|Fracy1|180255|e_gw1.2.1154.1;score=274
scaffold119|size395038	blastx	match_part	365758	365880	121	-	.	ID=scaffold119|size395038:hsp:85739:3.12.0.2;Parent=scaffold119|size395038:hit:42647:3.12.0.2;Target=jgi|Fracy1|180255|e_gw1.2.1154.1 20 62 +;Gap=M123
scaffold119|size395038	blastx	match_part	365522	365776	274	-	.	ID=scaffold119|size395038:hsp:85740:3.12.0.2;Parent=scaffold119|size395038:hit:42647:3.12.0.2;Target=jgi|Fracy1|180255|e_gw1.2.1154.1 57 133 +;Gap=M255
scaffold119|size395038	blastx	protein_match	365522	365880	274	-	.	ID=scaffold119|size395038:hit:42648:3.12.0.2;Name=jgi|Fracy1|180255|e_gw1.2.1154.1;score=274
scaffold119|size395038	blastx	match_part	365758	365880	121	-	.	ID=scaffold119|size395038:hsp:85741:3.12.0.2;Parent=scaffold119|size395038:hit:42648:3.12.0.2;Target=jgi|Fracy1|180255|e_gw1.2.1154.1 20 62 +;Gap=M123
scaffold119|size395038	blastx	match_part	365522	365776	274	-	.	ID=scaffold119|size395038:hsp:85742:3.12.0.2;Parent=scaffold119|size395038:hit:42648:3.12.0.2;Target=jgi|Fracy1|180255|e_gw1.2.1154.1 57 133 +;Gap=M255
scaffold119|size395038	blastx	protein_match	365522	365880	276	-	.	ID=scaffold119|size395038:hit:42649:3.12.0.2;Name=jgi|Thaoce1|79894|rna17584;score=276
scaffold119|size395038	blastx	match_part	365758	365880	119	-	.	ID=scaffold119|size395038:hsp:85743:3.12.0.2;Parent=scaffold119|size395038:hit:42649:3.12.0.2;Target=jgi|Thaoce1|79894|rna17584 51 93 +;Gap=M123
scaffold119|size395038	blastx	match_part	365522	365869	276	-	.	ID=scaffold119|size395038:hsp:85744:3.12.0.2;Parent=scaffold119|size395038:hit:42649:3.12.0.2;Target=jgi|Thaoce1|79894|rna17584 55 164 +;Gap=M348
scaffold119|size395038	blastx	protein_match	365522	365880	277	-	.	ID=scaffold119|size395038:hit:42650:3.12.0.2;Name=jgi|Fracy1|193629|e_gw1.19.425.1;score=277
scaffold119|size395038	blastx	match_part	365758	365880	120	-	.	ID=scaffold119|size395038:hsp:85745:3.12.0.2;Parent=scaffold119|size395038:hit:42650:3.12.0.2;Target=jgi|Fracy1|193629|e_gw1.19.425.1 14 56 +;Gap=M123
scaffold119|size395038	blastx	match_part	365522	365776	277	-	.	ID=scaffold119|size395038:hsp:85746:3.12.0.2;Parent=scaffold119|size395038:hit:42650:3.12.0.2;Target=jgi|Fracy1|193629|e_gw1.19.425.1 51 127 +;Gap=M255
scaffold119|size395038	blastx	protein_match	365522	365880	274	-	.	ID=scaffold119|size395038:hit:42651:3.12.0.2;Name=jgi|Thaps3|36811|e_gw1.12.208.1;score=274
scaffold119|size395038	blastx	match_part	365758	365880	121	-	.	ID=scaffold119|size395038:hsp:85747:3.12.0.2;Parent=scaffold119|size395038:hit:42651:3.12.0.2;Target=jgi|Thaps3|36811|e_gw1.12.208.1 20 62 +;Gap=M123
scaffold119|size395038	blastx	match_part	365522	365776	274	-	.	ID=scaffold119|size395038:hsp:85748:3.12.0.2;Parent=scaffold119|size395038:hit:42651:3.12.0.2;Target=jgi|Thaps3|36811|e_gw1.12.208.1 57 133 +;Gap=M255
scaffold119|size395038	blastx	protein_match	365522	365880	274	-	.	ID=scaffold119|size395038:hit:42652:3.12.0.2;Name=jgi|Thaps3|3183|fgenesh1_pg.C_chr_3000117;score=274
scaffold119|size395038	blastx	match_part	365758	365880	121	-	.	ID=scaffold119|size395038:hsp:85749:3.12.0.2;Parent=scaffold119|size395038:hit:42652:3.12.0.2;Target=jgi|Thaps3|3183|fgenesh1_pg.C_chr_3000117 20 62 +;Gap=M123
scaffold119|size395038	blastx	match_part	365522	365776	274	-	.	ID=scaffold119|size395038:hsp:85750:3.12.0.2;Parent=scaffold119|size395038:hit:42652:3.12.0.2;Target=jgi|Thaps3|3183|fgenesh1_pg.C_chr_3000117 57 133 +;Gap=M255
scaffold119|size395038	blastx	protein_match	365522	365880	274	-	.	ID=scaffold119|size395038:hit:42653:3.12.0.2;Name=jgi|Fracy1|191802|e_gw1.13.282.1;score=274
scaffold119|size395038	blastx	match_part	365758	365880	121	-	.	ID=scaffold119|size395038:hsp:85751:3.12.0.2;Parent=scaffold119|size395038:hit:42653:3.12.0.2;Target=jgi|Fracy1|191802|e_gw1.13.282.1 20 62 +;Gap=M123
scaffold119|size395038	blastx	match_part	365522	365776	274	-	.	ID=scaffold119|size395038:hsp:85752:3.12.0.2;Parent=scaffold119|size395038:hit:42653:3.12.0.2;Target=jgi|Fracy1|191802|e_gw1.13.282.1 57 133 +;Gap=M255
scaffold119|size395038	blastx	protein_match	365522	365880	274	-	.	ID=scaffold119|size395038:hit:42654:3.12.0.2;Name=jgi|Fracy1|179014|e_gw1.1.2140.1;score=274
scaffold119|size395038	blastx	match_part	365758	365880	121	-	.	ID=scaffold119|size395038:hsp:85753:3.12.0.2;Parent=scaffold119|size395038:hit:42654:3.12.0.2;Target=jgi|Fracy1|179014|e_gw1.1.2140.1 20 62 +;Gap=M123
scaffold119|size395038	blastx	match_part	365522	365776	274	-	.	ID=scaffold119|size395038:hsp:85754:3.12.0.2;Parent=scaffold119|size395038:hit:42654:3.12.0.2;Target=jgi|Fracy1|179014|e_gw1.1.2140.1 57 133 +;Gap=M255
scaffold119|size395038	blastx	protein_match	365522	365880	274	-	.	ID=scaffold119|size395038:hit:42655:3.12.0.2;Name=jgi|Fracy1|191802|e_gw1.13.282.1;score=274
scaffold119|size395038	blastx	match_part	365758	365880	121	-	.	ID=scaffold119|size395038:hsp:85755:3.12.0.2;Parent=scaffold119|size395038:hit:42655:3.12.0.2;Target=jgi|Fracy1|191802|e_gw1.13.282.1 20 62 +;Gap=M123
scaffold119|size395038	blastx	match_part	365522	365776	274	-	.	ID=scaffold119|size395038:hsp:85756:3.12.0.2;Parent=scaffold119|size395038:hit:42655:3.12.0.2;Target=jgi|Fracy1|191802|e_gw1.13.282.1 57 133 +;Gap=M255
scaffold119|size395038	blastx	protein_match	365522	365880	277	-	.	ID=scaffold119|size395038:hit:42656:3.12.0.2;Name=jgi|Thaoce1|99046|rna23343;score=277
scaffold119|size395038	blastx	match_part	365758	365880	118	-	.	ID=scaffold119|size395038:hsp:85757:3.12.0.2;Parent=scaffold119|size395038:hit:42656:3.12.0.2;Target=jgi|Thaoce1|99046|rna23343 93 135 +;Gap=M123
scaffold119|size395038	blastx	match_part	365522	365869	277	-	.	ID=scaffold119|size395038:hsp:85758:3.12.0.2;Parent=scaffold119|size395038:hit:42656:3.12.0.2;Target=jgi|Thaoce1|99046|rna23343 97 206 +;Gap=M348
scaffold119|size395038	blastx	protein_match	365522	365880	277	-	.	ID=scaffold119|size395038:hit:42657:3.12.0.2;Name=jgi|Fracy1|193629|e_gw1.19.425.1;score=277
scaffold119|size395038	blastx	match_part	365758	365880	120	-	.	ID=scaffold119|size395038:hsp:85759:3.12.0.2;Parent=scaffold119|size395038:hit:42657:3.12.0.2;Target=jgi|Fracy1|193629|e_gw1.19.425.1 14 56 +;Gap=M123
scaffold119|size395038	blastx	match_part	365522	365776	277	-	.	ID=scaffold119|size395038:hsp:85760:3.12.0.2;Parent=scaffold119|size395038:hit:42657:3.12.0.2;Target=jgi|Fracy1|193629|e_gw1.19.425.1 51 127 +;Gap=M255
scaffold119|size395038	blastx	protein_match	365522	365880	278	-	.	ID=scaffold119|size395038:hit:42658:3.12.0.2;Name=jgi|Fracy1|220288|fgenesh2_kg.21_%2523_12_%2523_379_1_CCUX_EXTA;score=278
scaffold119|size395038	blastx	match_part	365758	365880	118	-	.	ID=scaffold119|size395038:hsp:85761:3.12.0.2;Parent=scaffold119|size395038:hit:42658:3.12.0.2;Target=jgi|Fracy1|220288|fgenesh2_kg.21_%252523_12_%252523_379_1_CCUX_EXTA 20 62 +;Gap=M123
scaffold119|size395038	blastx	match_part	365522	365776	278	-	.	ID=scaffold119|size395038:hsp:85762:3.12.0.2;Parent=scaffold119|size395038:hit:42658:3.12.0.2;Target=jgi|Fracy1|220288|fgenesh2_kg.21_%252523_12_%252523_379_1_CCUX_EXTA 57 133 +;Gap=M255
scaffold119|size395038	blastx	protein_match	365522	365880	274	-	.	ID=scaffold119|size395038:hit:42659:3.12.0.2;Name=jgi|Thaps3|586|fgenesh1_pm.C_chr_7000024;score=274
scaffold119|size395038	blastx	match_part	365758	365880	121	-	.	ID=scaffold119|size395038:hsp:85763:3.12.0.2;Parent=scaffold119|size395038:hit:42659:3.12.0.2;Target=jgi|Thaps3|586|fgenesh1_pm.C_chr_7000024 20 62 +;Gap=M123
scaffold119|size395038	blastx	match_part	365522	365776	274	-	.	ID=scaffold119|size395038:hsp:85764:3.12.0.2;Parent=scaffold119|size395038:hit:42659:3.12.0.2;Target=jgi|Thaps3|586|fgenesh1_pm.C_chr_7000024 57 133 +;Gap=M255
scaffold119|size395038	blastx	protein_match	365522	365880	274	-	.	ID=scaffold119|size395038:hit:42660:3.12.0.2;Name=jgi|Phatr2|11841|e_gw1.6.309.1;score=274
scaffold119|size395038	blastx	match_part	365758	365880	121	-	.	ID=scaffold119|size395038:hsp:85765:3.12.0.2;Parent=scaffold119|size395038:hit:42660:3.12.0.2;Target=jgi|Phatr2|11841|e_gw1.6.309.1 20 62 +;Gap=M123
scaffold119|size395038	blastx	match_part	365522	365776	274	-	.	ID=scaffold119|size395038:hsp:85766:3.12.0.2;Parent=scaffold119|size395038:hit:42660:3.12.0.2;Target=jgi|Phatr2|11841|e_gw1.6.309.1 57 133 +;Gap=M255
scaffold119|size395038	blastx	protein_match	365522	365880	274	-	.	ID=scaffold119|size395038:hit:42661:3.12.0.2;Name=jgi|Fracy1|179229|e_gw1.1.2189.1;score=274
scaffold119|size395038	blastx	match_part	365758	365880	121	-	.	ID=scaffold119|size395038:hsp:85767:3.12.0.2;Parent=scaffold119|size395038:hit:42661:3.12.0.2;Target=jgi|Fracy1|179229|e_gw1.1.2189.1 20 62 +;Gap=M123
scaffold119|size395038	blastx	match_part	365522	365776	274	-	.	ID=scaffold119|size395038:hsp:85768:3.12.0.2;Parent=scaffold119|size395038:hit:42661:3.12.0.2;Target=jgi|Fracy1|179229|e_gw1.1.2189.1 57 133 +;Gap=M255
scaffold119|size395038	blastx	protein_match	365522	365773	238	-	.	ID=scaffold119|size395038:hit:42662:3.12.0.2;Name=jgi|Fracy1|169307|estExt_Genewise1.C_60300;score=238
scaffold119|size395038	blastx	match_part	365522	365773	238	-	.	ID=scaffold119|size395038:hsp:85769:3.12.0.2;Parent=scaffold119|size395038:hit:42662:3.12.0.2;Target=jgi|Fracy1|169307|estExt_Genewise1.C_60300 17 93 +;Gap=M252
scaffold119|size395038	blastx	protein_match	365522	365880	278	-	.	ID=scaffold119|size395038:hit:42663:3.12.0.2;Name=jgi|Fracy1|220288|fgenesh2_kg.21_%2523_12_%2523_379_1_CCUX_EXTA;score=278
scaffold119|size395038	blastx	match_part	365758	365880	118	-	.	ID=scaffold119|size395038:hsp:85770:3.12.0.2;Parent=scaffold119|size395038:hit:42663:3.12.0.2;Target=jgi|Fracy1|220288|fgenesh2_kg.21_%252523_12_%252523_379_1_CCUX_EXTA 20 62 +;Gap=M123
scaffold119|size395038	blastx	match_part	365522	365776	278	-	.	ID=scaffold119|size395038:hsp:85771:3.12.0.2;Parent=scaffold119|size395038:hit:42663:3.12.0.2;Target=jgi|Fracy1|220288|fgenesh2_kg.21_%252523_12_%252523_379_1_CCUX_EXTA 57 133 +;Gap=M255
scaffold119|size395038	blastx	protein_match	365522	365880	274	-	.	ID=scaffold119|size395038:hit:42664:3.12.0.2;Name=jgi|Fracy1|180255|e_gw1.2.1154.1;score=274
scaffold119|size395038	blastx	match_part	365758	365880	121	-	.	ID=scaffold119|size395038:hsp:85772:3.12.0.2;Parent=scaffold119|size395038:hit:42664:3.12.0.2;Target=jgi|Fracy1|180255|e_gw1.2.1154.1 20 62 +;Gap=M123
scaffold119|size395038	blastx	match_part	365522	365776	274	-	.	ID=scaffold119|size395038:hsp:85773:3.12.0.2;Parent=scaffold119|size395038:hit:42664:3.12.0.2;Target=jgi|Fracy1|180255|e_gw1.2.1154.1 57 133 +;Gap=M255
scaffold119|size395038	blastx	protein_match	365522	365832	261	-	.	ID=scaffold119|size395038:hit:42665:3.12.0.2;Name=jgi|Thaoce1|94838|rna30297;score=261
scaffold119|size395038	blastx	match_part	365758	365832	99	-	.	ID=scaffold119|size395038:hsp:85774:3.12.0.2;Parent=scaffold119|size395038:hit:42665:3.12.0.2;Target=jgi|Thaoce1|94838|rna30297 65 89 +;Gap=M75
scaffold119|size395038	blastx	match_part	365522	365776	261	-	.	ID=scaffold119|size395038:hsp:85775:3.12.0.2;Parent=scaffold119|size395038:hit:42665:3.12.0.2;Target=jgi|Thaoce1|94838|rna30297 84 162 +;Gap=M255
scaffold119|size395038	blastx	protein_match	365522	365776	244	-	.	ID=scaffold119|size395038:hit:42666:3.12.0.2;Name=jgi|Phatr2|16843|e_gw1.29.103.1;score=244
scaffold119|size395038	blastx	match_part	365522	365776	244	-	.	ID=scaffold119|size395038:hsp:85776:3.12.0.2;Parent=scaffold119|size395038:hit:42666:3.12.0.2;Target=jgi|Phatr2|16843|e_gw1.29.103.1 23 100 +;Gap=M255
scaffold119|size395038	blastx	protein_match	365522	365773	238	-	.	ID=scaffold119|size395038:hit:42667:3.12.0.2;Name=jgi|Fracy1|169307|estExt_Genewise1.C_60300;score=238
scaffold119|size395038	blastx	match_part	365522	365773	238	-	.	ID=scaffold119|size395038:hsp:85777:3.12.0.2;Parent=scaffold119|size395038:hit:42667:3.12.0.2;Target=jgi|Fracy1|169307|estExt_Genewise1.C_60300 17 93 +;Gap=M252
scaffold119|size395038	blastx	protein_match	365522	365773	229	-	.	ID=scaffold119|size395038:hit:42668:3.12.0.2;Name=jgi|Thaps3|2084|fgenesh1_pg.C_chr_2000039;score=229
scaffold119|size395038	blastx	match_part	365522	365773	229	-	.	ID=scaffold119|size395038:hsp:85778:3.12.0.2;Parent=scaffold119|size395038:hit:42668:3.12.0.2;Target=jgi|Thaps3|2084|fgenesh1_pg.C_chr_2000039 17 93 +;Gap=M252
scaffold119|size395038	blastx	protein_match	365522	365880	278	-	.	ID=scaffold119|size395038:hit:42669:3.12.0.2;Name=jgi|Fracy1|212317|estExt_Genewise1Plus.C_230534;score=278
scaffold119|size395038	blastx	match_part	365758	365880	118	-	.	ID=scaffold119|size395038:hsp:85779:3.12.0.2;Parent=scaffold119|size395038:hit:42669:3.12.0.2;Target=jgi|Fracy1|212317|estExt_Genewise1Plus.C_230534 20 62 +;Gap=M123
scaffold119|size395038	blastx	match_part	365522	365776	278	-	.	ID=scaffold119|size395038:hsp:85780:3.12.0.2;Parent=scaffold119|size395038:hit:42669:3.12.0.2;Target=jgi|Fracy1|212317|estExt_Genewise1Plus.C_230534 57 133 +;Gap=M255
scaffold119|size395038	blastx	protein_match	365522	365880	278	-	.	ID=scaffold119|size395038:hit:42670:3.12.0.2;Name=jgi|Fracy1|220288|fgenesh2_kg.21_%2523_12_%2523_379_1_CCUX_EXTA;score=278
scaffold119|size395038	blastx	match_part	365758	365880	118	-	.	ID=scaffold119|size395038:hsp:85781:3.12.0.2;Parent=scaffold119|size395038:hit:42670:3.12.0.2;Target=jgi|Fracy1|220288|fgenesh2_kg.21_%252523_12_%252523_379_1_CCUX_EXTA 20 62 +;Gap=M123
scaffold119|size395038	blastx	match_part	365522	365776	278	-	.	ID=scaffold119|size395038:hsp:85782:3.12.0.2;Parent=scaffold119|size395038:hit:42670:3.12.0.2;Target=jgi|Fracy1|220288|fgenesh2_kg.21_%252523_12_%252523_379_1_CCUX_EXTA 57 133 +;Gap=M255
scaffold119|size395038	blastx	protein_match	365522	365880	278	-	.	ID=scaffold119|size395038:hit:42671:3.12.0.2;Name=jgi|Fracy1|212317|estExt_Genewise1Plus.C_230534;score=278
scaffold119|size395038	blastx	match_part	365758	365880	118	-	.	ID=scaffold119|size395038:hsp:85783:3.12.0.2;Parent=scaffold119|size395038:hit:42671:3.12.0.2;Target=jgi|Fracy1|212317|estExt_Genewise1Plus.C_230534 20 62 +;Gap=M123
scaffold119|size395038	blastx	match_part	365522	365776	278	-	.	ID=scaffold119|size395038:hsp:85784:3.12.0.2;Parent=scaffold119|size395038:hit:42671:3.12.0.2;Target=jgi|Fracy1|212317|estExt_Genewise1Plus.C_230534 57 133 +;Gap=M255
scaffold119|size395038	blastx	protein_match	365522	365880	274	-	.	ID=scaffold119|size395038:hit:42672:3.12.0.2;Name=jgi|Thaps3|35404|e_gw1.7.488.1;score=274
scaffold119|size395038	blastx	match_part	365758	365880	121	-	.	ID=scaffold119|size395038:hsp:85785:3.12.0.2;Parent=scaffold119|size395038:hit:42672:3.12.0.2;Target=jgi|Thaps3|35404|e_gw1.7.488.1 20 62 +;Gap=M123
scaffold119|size395038	blastx	match_part	365522	365776	274	-	.	ID=scaffold119|size395038:hsp:85786:3.12.0.2;Parent=scaffold119|size395038:hit:42672:3.12.0.2;Target=jgi|Thaps3|35404|e_gw1.7.488.1 57 133 +;Gap=M255
scaffold119|size395038	blastx	protein_match	365522	365880	274	-	.	ID=scaffold119|size395038:hit:42673:3.12.0.2;Name=jgi|Thaoce1|100981|rna15609;score=274
scaffold119|size395038	blastx	match_part	365758	365880	121	-	.	ID=scaffold119|size395038:hsp:85787:3.12.0.2;Parent=scaffold119|size395038:hit:42673:3.12.0.2;Target=jgi|Thaoce1|100981|rna15609 20 62 +;Gap=M123
scaffold119|size395038	blastx	match_part	365522	365776	274	-	.	ID=scaffold119|size395038:hsp:85788:3.12.0.2;Parent=scaffold119|size395038:hit:42673:3.12.0.2;Target=jgi|Thaoce1|100981|rna15609 57 133 +;Gap=M255
scaffold119|size395038	blastx	protein_match	365522	365880	274	-	.	ID=scaffold119|size395038:hit:42674:3.12.0.2;Name=jgi|Fracy1|179229|e_gw1.1.2189.1;score=274
scaffold119|size395038	blastx	match_part	365758	365880	121	-	.	ID=scaffold119|size395038:hsp:85789:3.12.0.2;Parent=scaffold119|size395038:hit:42674:3.12.0.2;Target=jgi|Fracy1|179229|e_gw1.1.2189.1 20 62 +;Gap=M123
scaffold119|size395038	blastx	match_part	365522	365776	274	-	.	ID=scaffold119|size395038:hsp:85790:3.12.0.2;Parent=scaffold119|size395038:hit:42674:3.12.0.2;Target=jgi|Fracy1|179229|e_gw1.1.2189.1 57 133 +;Gap=M255
scaffold119|size395038	blastx	protein_match	365522	365880	274	-	.	ID=scaffold119|size395038:hit:42675:3.12.0.2;Name=jgi|Fracy1|179014|e_gw1.1.2140.1;score=274
scaffold119|size395038	blastx	match_part	365758	365880	121	-	.	ID=scaffold119|size395038:hsp:85791:3.12.0.2;Parent=scaffold119|size395038:hit:42675:3.12.0.2;Target=jgi|Fracy1|179014|e_gw1.1.2140.1 20 62 +;Gap=M123
scaffold119|size395038	blastx	match_part	365522	365776	274	-	.	ID=scaffold119|size395038:hsp:85792:3.12.0.2;Parent=scaffold119|size395038:hit:42675:3.12.0.2;Target=jgi|Fracy1|179014|e_gw1.1.2140.1 57 133 +;Gap=M255
scaffold119|size395038	blastx	protein_match	365522	365832	253	-	.	ID=scaffold119|size395038:hit:42676:3.12.0.2;Name=jgi|Thaoce1|76619|rna25610;score=253
scaffold119|size395038	blastx	match_part	365758	365832	99	-	.	ID=scaffold119|size395038:hsp:85793:3.12.0.2;Parent=scaffold119|size395038:hit:42676:3.12.0.2;Target=jgi|Thaoce1|76619|rna25610 35 59 +;Gap=M75
scaffold119|size395038	blastx	match_part	365522	365776	253	-	.	ID=scaffold119|size395038:hsp:85794:3.12.0.2;Parent=scaffold119|size395038:hit:42676:3.12.0.2;Target=jgi|Thaoce1|76619|rna25610 54 132 +;Gap=M255
scaffold119|size395038	blastx	protein_match	365522	365773	238	-	.	ID=scaffold119|size395038:hit:42677:3.12.0.2;Name=jgi|Fracy1|174718|estExt_Genewise1.C_390001;score=238
scaffold119|size395038	blastx	match_part	365522	365773	238	-	.	ID=scaffold119|size395038:hsp:85795:3.12.0.2;Parent=scaffold119|size395038:hit:42677:3.12.0.2;Target=jgi|Fracy1|174718|estExt_Genewise1.C_390001 17 93 +;Gap=M252
scaffold119|size395038	blastx	protein_match	365522	365773	238	-	.	ID=scaffold119|size395038:hit:42678:3.12.0.2;Name=jgi|Fracy1|169307|estExt_Genewise1.C_60300;score=238
scaffold119|size395038	blastx	match_part	365522	365773	238	-	.	ID=scaffold119|size395038:hsp:85796:3.12.0.2;Parent=scaffold119|size395038:hit:42678:3.12.0.2;Target=jgi|Fracy1|169307|estExt_Genewise1.C_60300 17 93 +;Gap=M252
scaffold119|size395038	blastx	protein_match	365522	365880	274	-	.	ID=scaffold119|size395038:hit:42679:3.12.0.2;Name=jgi|Phatr2|50695|estExt_fgenesh1_pm.C_chr_10060;score=274
scaffold119|size395038	blastx	match_part	365758	365880	121	-	.	ID=scaffold119|size395038:hsp:85797:3.12.0.2;Parent=scaffold119|size395038:hit:42679:3.12.0.2;Target=jgi|Phatr2|50695|estExt_fgenesh1_pm.C_chr_10060 20 62 +;Gap=M123
scaffold119|size395038	blastx	match_part	365522	365776	274	-	.	ID=scaffold119|size395038:hsp:85798:3.12.0.2;Parent=scaffold119|size395038:hit:42679:3.12.0.2;Target=jgi|Phatr2|50695|estExt_fgenesh1_pm.C_chr_10060 57 133 +;Gap=M255
scaffold119|size395038	blastx	protein_match	365522	365880	274	-	.	ID=scaffold119|size395038:hit:42680:3.12.0.2;Name=jgi|Fracy1|203578|e_gw1.93.88.1;score=274
scaffold119|size395038	blastx	match_part	365758	365880	121	-	.	ID=scaffold119|size395038:hsp:85799:3.12.0.2;Parent=scaffold119|size395038:hit:42680:3.12.0.2;Target=jgi|Fracy1|203578|e_gw1.93.88.1 20 62 +;Gap=M123
scaffold119|size395038	blastx	match_part	365522	365776	274	-	.	ID=scaffold119|size395038:hsp:85800:3.12.0.2;Parent=scaffold119|size395038:hit:42680:3.12.0.2;Target=jgi|Fracy1|203578|e_gw1.93.88.1 57 133 +;Gap=M255
scaffold119|size395038	blastx	protein_match	365522	365815	224	-	.	ID=scaffold119|size395038:hit:42681:3.12.0.2;Name=jgi|Thaoce1|76530|rna8344;score=224
scaffold119|size395038	blastx	match_part	365522	365815	224	-	.	ID=scaffold119|size395038:hsp:85801:3.12.0.2;Parent=scaffold119|size395038:hit:42681:3.12.0.2;Target=jgi|Thaoce1|76530|rna8344 33 121 +;Gap=M294
scaffold119|size395038	blastx	protein_match	365522	365880	274	-	.	ID=scaffold119|size395038:hit:42682:3.12.0.2;Name=jgi|Thaps3|37432|e_gw1.14.268.1;score=274
scaffold119|size395038	blastx	match_part	365758	365880	121	-	.	ID=scaffold119|size395038:hsp:85802:3.12.0.2;Parent=scaffold119|size395038:hit:42682:3.12.0.2;Target=jgi|Thaps3|37432|e_gw1.14.268.1 20 62 +;Gap=M123
scaffold119|size395038	blastx	match_part	365522	365776	274	-	.	ID=scaffold119|size395038:hsp:85803:3.12.0.2;Parent=scaffold119|size395038:hit:42682:3.12.0.2;Target=jgi|Thaps3|37432|e_gw1.14.268.1 57 133 +;Gap=M255
scaffold119|size395038	blastx	protein_match	365522	365880	274	-	.	ID=scaffold119|size395038:hit:42683:3.12.0.2;Name=jgi|Fracy1|179014|e_gw1.1.2140.1;score=274
scaffold119|size395038	blastx	match_part	365758	365880	121	-	.	ID=scaffold119|size395038:hsp:85804:3.12.0.2;Parent=scaffold119|size395038:hit:42683:3.12.0.2;Target=jgi|Fracy1|179014|e_gw1.1.2140.1 20 62 +;Gap=M123
scaffold119|size395038	blastx	match_part	365522	365776	274	-	.	ID=scaffold119|size395038:hsp:85805:3.12.0.2;Parent=scaffold119|size395038:hit:42683:3.12.0.2;Target=jgi|Fracy1|179014|e_gw1.1.2140.1 57 133 +;Gap=M255
scaffold119|size395038	blastx	protein_match	365522	365880	274	-	.	ID=scaffold119|size395038:hit:42684:3.12.0.2;Name=jgi|Fracy1|179229|e_gw1.1.2189.1;score=274
scaffold119|size395038	blastx	match_part	365758	365880	121	-	.	ID=scaffold119|size395038:hsp:85806:3.12.0.2;Parent=scaffold119|size395038:hit:42684:3.12.0.2;Target=jgi|Fracy1|179229|e_gw1.1.2189.1 20 62 +;Gap=M123
scaffold119|size395038	blastx	match_part	365522	365776	274	-	.	ID=scaffold119|size395038:hsp:85807:3.12.0.2;Parent=scaffold119|size395038:hit:42684:3.12.0.2;Target=jgi|Fracy1|179229|e_gw1.1.2189.1 57 133 +;Gap=M255
scaffold119|size395038	blastx	protein_match	365522	365880	274	-	.	ID=scaffold119|size395038:hit:42685:3.12.0.2;Name=jgi|Fracy1|191802|e_gw1.13.282.1;score=274
scaffold119|size395038	blastx	match_part	365758	365880	121	-	.	ID=scaffold119|size395038:hsp:85808:3.12.0.2;Parent=scaffold119|size395038:hit:42685:3.12.0.2;Target=jgi|Fracy1|191802|e_gw1.13.282.1 20 62 +;Gap=M123
scaffold119|size395038	blastx	match_part	365522	365776	274	-	.	ID=scaffold119|size395038:hsp:85809:3.12.0.2;Parent=scaffold119|size395038:hit:42685:3.12.0.2;Target=jgi|Fracy1|191802|e_gw1.13.282.1 57 133 +;Gap=M255
scaffold119|size395038	blastx	protein_match	365522	365832	272	-	.	ID=scaffold119|size395038:hit:42686:3.12.0.2;Name=jgi|Thaoce1|76561|rna20632;score=272
scaffold119|size395038	blastx	match_part	365770	365832	108	-	.	ID=scaffold119|size395038:hsp:85810:3.12.0.2;Parent=scaffold119|size395038:hit:42686:3.12.0.2;Target=jgi|Thaoce1|76561|rna20632 50 70 +;Gap=M63
scaffold119|size395038	blastx	match_part	365522	365776	272	-	.	ID=scaffold119|size395038:hsp:85811:3.12.0.2;Parent=scaffold119|size395038:hit:42686:3.12.0.2;Target=jgi|Thaoce1|76561|rna20632 69 145 +;Gap=M255
scaffold119|size395038	blastx	protein_match	365522	365880	270	-	.	ID=scaffold119|size395038:hit:42687:3.12.0.2;Name=jgi|Phatr2|21239|estExt_gwp_gw1.C_chr_120035;score=270
scaffold119|size395038	blastx	match_part	365530	365880	120	-	.	ID=scaffold119|size395038:hsp:85812:3.12.0.2;Parent=scaffold119|size395038:hit:42687:3.12.0.2;Target=jgi|Phatr2|21239|estExt_gwp_gw1.C_chr_120035 20 116 +;Gap=M351
scaffold119|size395038	blastx	match_part	365522	365776	270	-	.	ID=scaffold119|size395038:hsp:85813:3.12.0.2;Parent=scaffold119|size395038:hit:42687:3.12.0.2;Target=jgi|Phatr2|21239|estExt_gwp_gw1.C_chr_120035 57 133 +;Gap=M255
scaffold119|size395038	blastx	protein_match	365522	365880	274	-	.	ID=scaffold119|size395038:hit:42688:3.12.0.2;Name=jgi|Fracy1|203603|e_gw1.93.48.1;score=274
scaffold119|size395038	blastx	match_part	365758	365880	121	-	.	ID=scaffold119|size395038:hsp:85814:3.12.0.2;Parent=scaffold119|size395038:hit:42688:3.12.0.2;Target=jgi|Fracy1|203603|e_gw1.93.48.1 20 62 +;Gap=M123
scaffold119|size395038	blastx	match_part	365522	365776	274	-	.	ID=scaffold119|size395038:hsp:85815:3.12.0.2;Parent=scaffold119|size395038:hit:42688:3.12.0.2;Target=jgi|Fracy1|203603|e_gw1.93.48.1 57 133 +;Gap=M255
scaffold119|size395038	blastx	protein_match	365522	365877	280	-	.	ID=scaffold119|size395038:hit:42689:3.12.0.2;Name=jgi|Thaoce1|84232|rna29988;score=280
scaffold119|size395038	blastx	match_part	365758	365877	112	-	.	ID=scaffold119|size395038:hsp:85816:3.12.0.2;Parent=scaffold119|size395038:hit:42689:3.12.0.2;Target=jgi|Thaoce1|84232|rna29988 57 98 +;Gap=M120
scaffold119|size395038	blastx	match_part	365522	365776	280	-	.	ID=scaffold119|size395038:hsp:85817:3.12.0.2;Parent=scaffold119|size395038:hit:42689:3.12.0.2;Target=jgi|Thaoce1|84232|rna29988 93 169 +;Gap=M255
scaffold119|size395038	protein2genome	protein_match	206532	206744	219	-	.	ID=scaffold119|size395038:hit:42690:3.12.0.2;Name=jgi|Thaoce1|83591|rna4947;score=219
scaffold119|size395038	protein2genome	match_part	206532	206744	219	-	.	ID=scaffold119|size395038:hsp:85818:3.12.0.2;Parent=scaffold119|size395038:hit:42690:3.12.0.2;Target=jgi|Thaoce1|83591|rna4947 3 73 +;Gap=M213
scaffold119|size395038	protein2genome	protein_match	206529	207616	957	-	.	ID=scaffold119|size395038:hit:42691:3.12.0.2;Name=jgi|Thaoce1|79866|rna9285;score=957
scaffold119|size395038	protein2genome	match_part	206529	207616	957	-	.	ID=scaffold119|size395038:hsp:85819:3.12.0.2;Parent=scaffold119|size395038:hit:42691:3.12.0.2;Target=jgi|Thaoce1|79866|rna9285 294 656 +;Gap=M1088
scaffold119|size395038	protein2genome	protein_match	207500	207889	327	-	.	ID=scaffold119|size395038:hit:42692:3.12.0.2;Name=jgi|Thaoce1|78350|rna28436;score=327
scaffold119|size395038	protein2genome	match_part	207500	207889	327	-	.	ID=scaffold119|size395038:hsp:85820:3.12.0.2;Parent=scaffold119|size395038:hit:42692:3.12.0.2;Target=jgi|Thaoce1|78350|rna28436 1 131 +;Gap=M390
scaffold119|size395038	protein2genome	protein_match	207112	207252	142	-	.	ID=scaffold119|size395038:hit:42693:3.12.0.2;Name=jgi|Thaoce1|83515|rna23431;score=142
scaffold119|size395038	protein2genome	match_part	207112	207252	142	-	.	ID=scaffold119|size395038:hsp:85821:3.12.0.2;Parent=scaffold119|size395038:hit:42693:3.12.0.2;Target=jgi|Thaoce1|83515|rna23431 12 58 +;Gap=M141
scaffold119|size395038	protein2genome	protein_match	206775	208213	1222	-	.	ID=scaffold119|size395038:hit:42694:3.12.0.2;Name=jgi|Thaoce1|69679|rna27387;score=1222
scaffold119|size395038	protein2genome	match_part	206775	208213	1222	-	.	ID=scaffold119|size395038:hsp:85822:3.12.0.2;Parent=scaffold119|size395038:hit:42694:3.12.0.2;Target=jgi|Thaoce1|69679|rna27387 9 491 +;Gap=M1439
scaffold119|size395038	protein2genome	protein_match	206529	206801	272	-	.	ID=scaffold119|size395038:hit:42695:3.12.0.2;Name=jgi|Thaoce1|80730|rna14441;score=272
scaffold119|size395038	protein2genome	match_part	206529	206801	272	-	.	ID=scaffold119|size395038:hsp:85823:3.12.0.2;Parent=scaffold119|size395038:hit:42695:3.12.0.2;Target=jgi|Thaoce1|80730|rna14441 18 108 +;Gap=M273
scaffold119|size395038	protein2genome	protein_match	206610	206978	342	-	.	ID=scaffold119|size395038:hit:42696:3.12.0.2;Name=jgi|Thaoce1|86857|rna27263;score=342
scaffold119|size395038	protein2genome	match_part	206610	206978	342	-	.	ID=scaffold119|size395038:hsp:85824:3.12.0.2;Parent=scaffold119|size395038:hit:42696:3.12.0.2;Target=jgi|Thaoce1|86857|rna27263 3 123 +;Gap=M369
scaffold119|size395038	protein2genome	protein_match	206558	207026	319	-	.	ID=scaffold119|size395038:hit:42697:3.12.0.2;Name=jgi|Thaoce1|74193|rna7899;score=319
scaffold119|size395038	protein2genome	match_part	206558	207026	319	-	.	ID=scaffold119|size395038:hsp:85825:3.12.0.2;Parent=scaffold119|size395038:hit:42697:3.12.0.2;Target=jgi|Thaoce1|74193|rna7899 1 156 +;Gap=M469
scaffold119|size395038	protein2genome	protein_match	206547	207270	590	-	.	ID=scaffold119|size395038:hit:42698:3.12.0.2;Name=jgi|Thaoce1|94946|rna12941;score=590
scaffold119|size395038	protein2genome	match_part	206547	207270	590	-	.	ID=scaffold119|size395038:hsp:85826:3.12.0.2;Parent=scaffold119|size395038:hit:42698:3.12.0.2;Target=jgi|Thaoce1|94946|rna12941 48 288 +;Gap=M724
scaffold119|size395038	protein2genome	protein_match	206664	206903	215	-	.	ID=scaffold119|size395038:hit:42699:3.12.0.2;Name=jgi|Thaoce1|79852|rna18616;score=215
scaffold119|size395038	protein2genome	match_part	206664	206903	215	-	.	ID=scaffold119|size395038:hsp:85827:3.12.0.2;Parent=scaffold119|size395038:hit:42699:3.12.0.2;Target=jgi|Thaoce1|79852|rna18616 43 122 +;Gap=M240
scaffold119|size395038	protein2genome	protein_match	207136	207826	461	-	.	ID=scaffold119|size395038:hit:42700:3.12.0.2;Name=jgi|Thaoce1|85958|rna10719;score=461
scaffold119|size395038	protein2genome	match_part	207452	207826	461	-	.	ID=scaffold119|size395038:hsp:85828:3.12.0.2;Parent=scaffold119|size395038:hit:42700:3.12.0.2;Target=jgi|Thaoce1|85958|rna10719 1 126 +;Gap=M375
scaffold119|size395038	protein2genome	match_part	207136	207411	461	-	.	ID=scaffold119|size395038:hsp:85829:3.12.0.2;Parent=scaffold119|size395038:hit:42700:3.12.0.2;Target=jgi|Thaoce1|85958|rna10719 127 218 +;Gap=M276
scaffold119|size395038	protein2genome	protein_match	207304	208210	644	-	.	ID=scaffold119|size395038:hit:42701:3.12.0.2;Name=jgi|Thaoce1|74192|rna7898;score=644
scaffold119|size395038	protein2genome	match_part	207304	208210	644	-	.	ID=scaffold119|size395038:hsp:85830:3.12.0.2;Parent=scaffold119|size395038:hit:42701:3.12.0.2;Target=jgi|Thaoce1|74192|rna7898 57 363 +;Gap=M907
scaffold119|size395038	protein2genome	protein_match	206715	207378	416	-	.	ID=scaffold119|size395038:hit:42702:3.12.0.2;Name=jgi|Fracy1|233801|fgenesh2_pg.1_%2523_1999;score=416
scaffold119|size395038	protein2genome	match_part	206715	207378	416	-	.	ID=scaffold119|size395038:hsp:85831:3.12.0.2;Parent=scaffold119|size395038:hit:42702:3.12.0.2;Target=jgi|Fracy1|233801|fgenesh2_pg.1_%252523_1999 1 222 +;Gap=M664
scaffold119|size395038	protein2genome	protein_match	207671	208042	313	-	.	ID=scaffold119|size395038:hit:42703:3.12.0.2;Name=jgi|Thaoce1|81732|rna24766;score=313
scaffold119|size395038	protein2genome	match_part	207671	208042	313	-	.	ID=scaffold119|size395038:hsp:85832:3.12.0.2;Parent=scaffold119|size395038:hit:42703:3.12.0.2;Target=jgi|Thaoce1|81732|rna24766 39 163 +;Gap=M372
scaffold119|size395038	protein2genome	protein_match	206664	206867	176	-	.	ID=scaffold119|size395038:hit:42704:3.12.0.2;Name=jgi|Thaoce1|100348|rna3930;score=176
scaffold119|size395038	protein2genome	match_part	206664	206867	176	-	.	ID=scaffold119|size395038:hsp:85833:3.12.0.2;Parent=scaffold119|size395038:hit:42704:3.12.0.2;Target=jgi|Thaoce1|100348|rna3930 6 73 +;Gap=M204
scaffold119|size395038	protein2genome	protein_match	206775	207026	273	-	.	ID=scaffold119|size395038:hit:42705:3.12.0.2;Name=jgi|Thaoce1|77882|rna23268;score=273
scaffold119|size395038	protein2genome	match_part	206775	207026	273	-	.	ID=scaffold119|size395038:hsp:85834:3.12.0.2;Parent=scaffold119|size395038:hit:42705:3.12.0.2;Target=jgi|Thaoce1|77882|rna23268 1 84 +;Gap=M252
scaffold119|size395038	protein2genome	protein_match	206499	207375	585	-	.	ID=scaffold119|size395038:hit:42706:3.12.0.2;Name=jgi|Thaoce1|103294|rna26631;score=585
scaffold119|size395038	protein2genome	match_part	206499	207375	585	-	.	ID=scaffold119|size395038:hsp:85835:3.12.0.2;Parent=scaffold119|size395038:hit:42706:3.12.0.2;Target=jgi|Thaoce1|103294|rna26631 1 293 +;Gap=M877
scaffold119|size395038	protein2genome	protein_match	206529	206726	193	-	.	ID=scaffold119|size395038:hit:42707:3.12.0.2;Name=jgi|Thaoce1|77625|rna18793;score=193
scaffold119|size395038	protein2genome	match_part	206529	206726	193	-	.	ID=scaffold119|size395038:hsp:85836:3.12.0.2;Parent=scaffold119|size395038:hit:42707:3.12.0.2;Target=jgi|Thaoce1|77625|rna18793 8 73 +;Gap=M198
scaffold119|size395038	protein2genome	protein_match	207806	208129	331	-	.	ID=scaffold119|size395038:hit:42708:3.12.0.2;Name=jgi|Thaoce1|94110|rna7533;score=331
scaffold119|size395038	protein2genome	match_part	207806	208129	331	-	.	ID=scaffold119|size395038:hsp:85837:3.12.0.2;Parent=scaffold119|size395038:hit:42708:3.12.0.2;Target=jgi|Thaoce1|94110|rna7533 90 197 +;Gap=M324
scaffold119|size395038	protein2genome	protein_match	206550	206837	227	-	.	ID=scaffold119|size395038:hit:42709:3.12.0.2;Name=jgi|Fracy1|247541|fgenesh2_pg.20_%2523_332;score=227
scaffold119|size395038	protein2genome	match_part	206550	206837	227	-	.	ID=scaffold119|size395038:hsp:85838:3.12.0.2;Parent=scaffold119|size395038:hit:42709:3.12.0.2;Target=jgi|Fracy1|247541|fgenesh2_pg.20_%252523_332 1 97 +;Gap=M288
scaffold119|size395038	protein2genome	protein_match	206588	207102	317	-	.	ID=scaffold119|size395038:hit:42710:3.12.0.2;Name=jgi|Thaoce1|91494|rna15024;score=317
scaffold119|size395038	protein2genome	match_part	206588	207102	317	-	.	ID=scaffold119|size395038:hsp:85839:3.12.0.2;Parent=scaffold119|size395038:hit:42710:3.12.0.2;Target=jgi|Thaoce1|91494|rna15024 1 171 +;Gap=M515
scaffold119|size395038	protein2genome	protein_match	206547	207763	1026	-	.	ID=scaffold119|size395038:hit:42711:3.12.0.2;Name=jgi|Thaoce1|85351|rna15333;score=1026
scaffold119|size395038	protein2genome	match_part	206547	207763	1026	-	.	ID=scaffold119|size395038:hsp:85840:3.12.0.2;Parent=scaffold119|size395038:hit:42711:3.12.0.2;Target=jgi|Thaoce1|85351|rna15333 1 407 +;Gap=M1217
scaffold119|size395038	protein2genome	protein_match	206586	206792	241	-	.	ID=scaffold119|size395038:hit:42712:3.12.0.2;Name=jgi|Thaoce1|73762|rna25162;score=241
scaffold119|size395038	protein2genome	match_part	206586	206792	241	-	.	ID=scaffold119|size395038:hsp:85841:3.12.0.2;Parent=scaffold119|size395038:hit:42712:3.12.0.2;Target=jgi|Thaoce1|73762|rna25162 1 69 +;Gap=M207
scaffold119|size395038	protein2genome	protein_match	218208	218867	554	+	.	ID=scaffold119|size395038:hit:42713:3.12.0.2;Name=jgi|Fracy1|143907|gw1.46.97.1;score=554
scaffold119|size395038	protein2genome	match_part	218208	218314	554	+	.	ID=scaffold119|size395038:hsp:85842:3.12.0.2;Parent=scaffold119|size395038:hit:42713:3.12.0.2;Target=jgi|Fracy1|143907|gw1.46.97.1 1 35 +;Gap=M107
scaffold119|size395038	protein2genome	match_part	218429	218867	554	+	.	ID=scaffold119|size395038:hsp:85843:3.12.0.2;Parent=scaffold119|size395038:hit:42713:3.12.0.2;Target=jgi|Fracy1|143907|gw1.46.97.1 36 183 +;Gap=M439
scaffold119|size395038	protein2genome	protein_match	218508	218867	300	+	.	ID=scaffold119|size395038:hit:42714:3.12.0.2;Name=jgi|Phatr2|51519|phatr1_ua_kg.chr_2000032;score=300
scaffold119|size395038	protein2genome	match_part	218508	218867	300	+	.	ID=scaffold119|size395038:hsp:85844:3.12.0.2;Parent=scaffold119|size395038:hit:42714:3.12.0.2;Target=jgi|Phatr2|51519|phatr1_ua_kg.chr_2000032 50 167 +;Gap=M360
scaffold119|size395038	protein2genome	protein_match	217980	218960	736	+	.	ID=scaffold119|size395038:hit:42715:3.12.0.2;Name=jgi|Thaoce1|98937|rna4729;score=736
scaffold119|size395038	protein2genome	match_part	217980	218138	736	+	.	ID=scaffold119|size395038:hsp:85845:3.12.0.2;Parent=scaffold119|size395038:hit:42715:3.12.0.2;Target=jgi|Thaoce1|98937|rna4729 35 84 +;Gap=M159
scaffold119|size395038	protein2genome	match_part	218181	218960	736	+	.	ID=scaffold119|size395038:hsp:85846:3.12.0.2;Parent=scaffold119|size395038:hit:42715:3.12.0.2;Target=jgi|Thaoce1|98937|rna4729 85 335 +;Gap=M780
scaffold119|size395038	protein2genome	protein_match	218208	218855	517	+	.	ID=scaffold119|size395038:hit:42716:3.12.0.2;Name=jgi|Fracy1|162725|gw1.6.1376.1;score=517
scaffold119|size395038	protein2genome	match_part	218208	218286	517	+	.	ID=scaffold119|size395038:hsp:85847:3.12.0.2;Parent=scaffold119|size395038:hit:42716:3.12.0.2;Target=jgi|Fracy1|162725|gw1.6.1376.1 1 26 +;Gap=M79
scaffold119|size395038	protein2genome	match_part	218413	218855	517	+	.	ID=scaffold119|size395038:hsp:85848:3.12.0.2;Parent=scaffold119|size395038:hit:42716:3.12.0.2;Target=jgi|Fracy1|162725|gw1.6.1376.1 27 175 +;Gap=M443
scaffold119|size395038	protein2genome	protein_match	218484	218855	274	+	.	ID=scaffold119|size395038:hit:42717:3.12.0.2;Name=jgi|Fracy1|199511|e_gw1.46.214.1;score=274
scaffold119|size395038	protein2genome	match_part	218484	218855	274	+	.	ID=scaffold119|size395038:hsp:85849:3.12.0.2;Parent=scaffold119|size395038:hit:42717:3.12.0.2;Target=jgi|Fracy1|199511|e_gw1.46.214.1 72 194 +;Gap=M372
scaffold119|size395038	protein2genome	protein_match	218208	218867	533	+	.	ID=scaffold119|size395038:hit:42718:3.12.0.2;Name=jgi|Phatr2|51454|phatr1_ua_kg.chr_1000132;score=533
scaffold119|size395038	protein2genome	match_part	218208	218279	533	+	.	ID=scaffold119|size395038:hsp:85850:3.12.0.2;Parent=scaffold119|size395038:hit:42718:3.12.0.2;Target=jgi|Phatr2|51454|phatr1_ua_kg.chr_1000132 1 24 +;Gap=M72
scaffold119|size395038	protein2genome	match_part	218469	218867	533	+	.	ID=scaffold119|size395038:hsp:85851:3.12.0.2;Parent=scaffold119|size395038:hit:42718:3.12.0.2;Target=jgi|Phatr2|51454|phatr1_ua_kg.chr_1000132 25 157 +;Gap=M399
scaffold119|size395038	protein2genome	protein_match	223587	224044	467	+	.	ID=scaffold119|size395038:hit:42719:3.12.0.2;Name=jgi|Thaoce1|88115|rna28076;score=467
scaffold119|size395038	protein2genome	match_part	223587	223667	467	+	.	ID=scaffold119|size395038:hsp:85852:3.12.0.2;Parent=scaffold119|size395038:hit:42719:3.12.0.2;Target=jgi|Thaoce1|88115|rna28076 7 33 +;Gap=M81
scaffold119|size395038	protein2genome	match_part	223772	224044	467	+	.	ID=scaffold119|size395038:hsp:85853:3.12.0.2;Parent=scaffold119|size395038:hit:42719:3.12.0.2;Target=jgi|Thaoce1|88115|rna28076 34 126 +;Gap=M273
scaffold119|size395038	protein2genome	protein_match	223452	224041	737	+	.	ID=scaffold119|size395038:hit:42720:3.12.0.2;Name=jgi|Thaps3|264688|thaps1_ua_kg.chr_20000029;score=737
scaffold119|size395038	protein2genome	match_part	223452	223667	737	+	.	ID=scaffold119|size395038:hsp:85854:3.12.0.2;Parent=scaffold119|size395038:hit:42720:3.12.0.2;Target=jgi|Thaps3|264688|thaps1_ua_kg.chr_20000029 1 71 +;Gap=M216
scaffold119|size395038	protein2genome	match_part	223772	224041	737	+	.	ID=scaffold119|size395038:hsp:85855:3.12.0.2;Parent=scaffold119|size395038:hit:42720:3.12.0.2;Target=jgi|Thaps3|264688|thaps1_ua_kg.chr_20000029 72 161 +;Gap=M270
scaffold119|size395038	protein2genome	protein_match	223593	224056	321	+	.	ID=scaffold119|size395038:hit:42721:3.12.0.2;Name=jgi|Phatr2|48636|estExt_fgenesh1_pg.C_chr_180172;score=321
scaffold119|size395038	protein2genome	match_part	223593	223667	321	+	.	ID=scaffold119|size395038:hsp:85856:3.12.0.2;Parent=scaffold119|size395038:hit:42721:3.12.0.2;Target=jgi|Phatr2|48636|estExt_fgenesh1_pg.C_chr_180172 58 82 +;Gap=M75
scaffold119|size395038	protein2genome	match_part	223772	224056	321	+	.	ID=scaffold119|size395038:hsp:85857:3.12.0.2;Parent=scaffold119|size395038:hit:42721:3.12.0.2;Target=jgi|Phatr2|48636|estExt_fgenesh1_pg.C_chr_180172 83 176 +;Gap=M285
scaffold119|size395038	protein2genome	protein_match	224848	225801	833	-	.	ID=scaffold119|size395038:hit:42722:3.12.0.2;Name=jgi|Thaps3|11501|fgenesh1_pg.C_chr_20000097;score=833
scaffold119|size395038	protein2genome	match_part	225764	225801	833	-	.	ID=scaffold119|size395038:hsp:85858:3.12.0.2;Parent=scaffold119|size395038:hit:42722:3.12.0.2;Target=jgi|Thaps3|11501|fgenesh1_pg.C_chr_20000097 1 12 +;Gap=M38
scaffold119|size395038	protein2genome	match_part	225149	225471	833	-	.	ID=scaffold119|size395038:hsp:85859:3.12.0.2;Parent=scaffold119|size395038:hit:42722:3.12.0.2;Target=jgi|Thaps3|11501|fgenesh1_pg.C_chr_20000097 13 121 +;Gap=M323
scaffold119|size395038	protein2genome	match_part	224848	225071	833	-	.	ID=scaffold119|size395038:hsp:85860:3.12.0.2;Parent=scaffold119|size395038:hit:42722:3.12.0.2;Target=jgi|Thaps3|11501|fgenesh1_pg.C_chr_20000097 122 196 +;Gap=M224
scaffold119|size395038	protein2genome	protein_match	224860	225476	626	-	.	ID=scaffold119|size395038:hit:42723:3.12.0.2;Name=jgi|Fracy1|211201|estExt_Genewise1Plus.C_140251;score=626
scaffold119|size395038	protein2genome	match_part	225149	225476	626	-	.	ID=scaffold119|size395038:hsp:85861:3.12.0.2;Parent=scaffold119|size395038:hit:42723:3.12.0.2;Target=jgi|Fracy1|211201|estExt_Genewise1Plus.C_140251 12 120 +;Gap=M328
scaffold119|size395038	protein2genome	match_part	224860	225071	626	-	.	ID=scaffold119|size395038:hsp:85862:3.12.0.2;Parent=scaffold119|size395038:hit:42723:3.12.0.2;Target=jgi|Fracy1|211201|estExt_Genewise1Plus.C_140251 121 191 +;Gap=M212
scaffold119|size395038	protein2genome	protein_match	224857	225476	669	-	.	ID=scaffold119|size395038:hit:42724:3.12.0.2;Name=jgi|Phatr2|17531|estExt_gwp_gw1.C_chr_10460;score=669
scaffold119|size395038	protein2genome	match_part	225149	225476	669	-	.	ID=scaffold119|size395038:hsp:85863:3.12.0.2;Parent=scaffold119|size395038:hit:42724:3.12.0.2;Target=jgi|Phatr2|17531|estExt_gwp_gw1.C_chr_10460 12 121 +;Gap=M328
scaffold119|size395038	protein2genome	match_part	224857	225071	669	-	.	ID=scaffold119|size395038:hsp:85864:3.12.0.2;Parent=scaffold119|size395038:hit:42724:3.12.0.2;Target=jgi|Phatr2|17531|estExt_gwp_gw1.C_chr_10460 122 193 +;Gap=M215
scaffold119|size395038	protein2genome	protein_match	224860	225476	626	-	.	ID=scaffold119|size395038:hit:42725:3.12.0.2;Name=jgi|Fracy1|211453|estExt_Genewise1Plus.C_160232;score=626
scaffold119|size395038	protein2genome	match_part	225149	225476	626	-	.	ID=scaffold119|size395038:hsp:85865:3.12.0.2;Parent=scaffold119|size395038:hit:42725:3.12.0.2;Target=jgi|Fracy1|211453|estExt_Genewise1Plus.C_160232 12 120 +;Gap=M328
scaffold119|size395038	protein2genome	match_part	224860	225071	626	-	.	ID=scaffold119|size395038:hsp:85866:3.12.0.2;Parent=scaffold119|size395038:hit:42725:3.12.0.2;Target=jgi|Fracy1|211453|estExt_Genewise1Plus.C_160232 121 191 +;Gap=M212
scaffold119|size395038	protein2genome	protein_match	242121	243502	836	-	.	ID=scaffold119|size395038:hit:42726:3.12.0.2;Name=jgi|Thaps3|3265|fgenesh1_pg.C_chr_3000199;score=836
scaffold119|size395038	protein2genome	match_part	243378	243502	836	-	.	ID=scaffold119|size395038:hsp:85867:3.12.0.2;Parent=scaffold119|size395038:hit:42726:3.12.0.2;Target=jgi|Thaps3|3265|fgenesh1_pg.C_chr_3000199 61 101 +;Gap=M125
scaffold119|size395038	protein2genome	match_part	242121	243057	836	-	.	ID=scaffold119|size395038:hsp:85868:3.12.0.2;Parent=scaffold119|size395038:hit:42726:3.12.0.2;Target=jgi|Thaps3|3265|fgenesh1_pg.C_chr_3000199 102 418 +;Gap=M937
scaffold119|size395038	protein2genome	protein_match	317855	318217	259	+	.	ID=scaffold119|size395038:hit:42727:3.12.0.2;Name=jgi|Fracy1|247287|fgenesh2_pg.20_%2523_78;score=259
scaffold119|size395038	protein2genome	match_part	317855	318217	259	+	.	ID=scaffold119|size395038:hsp:85869:3.12.0.2;Parent=scaffold119|size395038:hit:42727:3.12.0.2;Target=jgi|Fracy1|247287|fgenesh2_pg.20_%252523_78 11 129 +;Gap=M363
scaffold119|size395038	protein2genome	protein_match	326364	327434	643	+	.	ID=scaffold119|size395038:hit:42728:3.12.0.2;Name=jgi|Thaoce1|74841|rna10348;score=643
scaffold119|size395038	protein2genome	match_part	326364	326678	643	+	.	ID=scaffold119|size395038:hsp:85870:3.12.0.2;Parent=scaffold119|size395038:hit:42728:3.12.0.2;Target=jgi|Thaoce1|74841|rna10348 38 137 +;Gap=M315
scaffold119|size395038	protein2genome	match_part	326712	327031	643	+	.	ID=scaffold119|size395038:hsp:85871:3.12.0.2;Parent=scaffold119|size395038:hit:42728:3.12.0.2;Target=jgi|Thaoce1|74841|rna10348 138 243 +;Gap=M320
scaffold119|size395038	protein2genome	match_part	327101	327234	643	+	.	ID=scaffold119|size395038:hsp:85872:3.12.0.2;Parent=scaffold119|size395038:hit:42728:3.12.0.2;Target=jgi|Thaoce1|74841|rna10348 244 288 +;Gap=M134
scaffold119|size395038	protein2genome	match_part	327307	327434	643	+	.	ID=scaffold119|size395038:hsp:85873:3.12.0.2;Parent=scaffold119|size395038:hit:42728:3.12.0.2;Target=jgi|Thaoce1|74841|rna10348 289 331 +;Gap=M128
scaffold119|size395038	protein2genome	protein_match	327640	328804	630	-	.	ID=scaffold119|size395038:hit:42729:3.12.0.2;Name=jgi|Fracy1|182950|e_gw1.4.690.1;score=630
scaffold119|size395038	protein2genome	match_part	328629	328804	630	-	.	ID=scaffold119|size395038:hsp:85874:3.12.0.2;Parent=scaffold119|size395038:hit:42729:3.12.0.2;Target=jgi|Fracy1|182950|e_gw1.4.690.1 25 82 +;Gap=M176
scaffold119|size395038	protein2genome	match_part	328271	328335	630	-	.	ID=scaffold119|size395038:hsp:85875:3.12.0.2;Parent=scaffold119|size395038:hit:42729:3.12.0.2;Target=jgi|Fracy1|182950|e_gw1.4.690.1 83 105 +;Gap=M65
scaffold119|size395038	protein2genome	match_part	328015	328176	630	-	.	ID=scaffold119|size395038:hsp:85876:3.12.0.2;Parent=scaffold119|size395038:hit:42729:3.12.0.2;Target=jgi|Fracy1|182950|e_gw1.4.690.1 106 159 +;Gap=M162
scaffold119|size395038	protein2genome	match_part	327640	327875	630	-	.	ID=scaffold119|size395038:hsp:85877:3.12.0.2;Parent=scaffold119|size395038:hit:42729:3.12.0.2;Target=jgi|Fracy1|182950|e_gw1.4.690.1 160 238 +;Gap=M236
scaffold119|size395038	protein2genome	protein_match	327643	328843	641	-	.	ID=scaffold119|size395038:hit:42730:3.12.0.2;Name=jgi|Phatr2|42329|fgenesh1_pm.C_chr_25000003;score=641
scaffold119|size395038	protein2genome	match_part	328629	328843	641	-	.	ID=scaffold119|size395038:hsp:85878:3.12.0.2;Parent=scaffold119|size395038:hit:42730:3.12.0.2;Target=jgi|Phatr2|42329|fgenesh1_pm.C_chr_25000003 3 72 +;Gap=M215
scaffold119|size395038	protein2genome	match_part	328271	328335	641	-	.	ID=scaffold119|size395038:hsp:85879:3.12.0.2;Parent=scaffold119|size395038:hit:42730:3.12.0.2;Target=jgi|Phatr2|42329|fgenesh1_pm.C_chr_25000003 73 95 +;Gap=M65
scaffold119|size395038	protein2genome	match_part	328015	328176	641	-	.	ID=scaffold119|size395038:hsp:85880:3.12.0.2;Parent=scaffold119|size395038:hit:42730:3.12.0.2;Target=jgi|Phatr2|42329|fgenesh1_pm.C_chr_25000003 96 149 +;Gap=M162
scaffold119|size395038	protein2genome	match_part	327643	327875	641	-	.	ID=scaffold119|size395038:hsp:85881:3.12.0.2;Parent=scaffold119|size395038:hit:42730:3.12.0.2;Target=jgi|Phatr2|42329|fgenesh1_pm.C_chr_25000003 150 227 +;Gap=M233
scaffold119|size395038	protein2genome	protein_match	328004	328804	290	-	.	ID=scaffold119|size395038:hit:42731:3.12.0.2;Name=jgi|Fracy1|242905|fgenesh2_pg.10_%2523_412;score=290
scaffold119|size395038	protein2genome	match_part	328629	328804	290	-	.	ID=scaffold119|size395038:hsp:85882:3.12.0.2;Parent=scaffold119|size395038:hit:42731:3.12.0.2;Target=jgi|Fracy1|242905|fgenesh2_pg.10_%252523_412 93 150 +;Gap=M176
scaffold119|size395038	protein2genome	match_part	328004	328205	290	-	.	ID=scaffold119|size395038:hsp:85883:3.12.0.2;Parent=scaffold119|size395038:hit:42731:3.12.0.2;Target=jgi|Fracy1|242905|fgenesh2_pg.10_%252523_412 151 218 +;Gap=M202
scaffold119|size395038	protein2genome	protein_match	327640	328864	798	-	.	ID=scaffold119|size395038:hit:42732:3.12.0.2;Name=jgi|Thaoce1|74842|rna10349;score=798
scaffold119|size395038	protein2genome	match_part	328629	328864	798	-	.	ID=scaffold119|size395038:hsp:85884:3.12.0.2;Parent=scaffold119|size395038:hit:42732:3.12.0.2;Target=jgi|Thaoce1|74842|rna10349 56 133 +;Gap=M236
scaffold119|size395038	protein2genome	match_part	328271	328335	798	-	.	ID=scaffold119|size395038:hsp:85885:3.12.0.2;Parent=scaffold119|size395038:hit:42732:3.12.0.2;Target=jgi|Thaoce1|74842|rna10349 134 154 +;Gap=M65
scaffold119|size395038	protein2genome	match_part	328015	328176	798	-	.	ID=scaffold119|size395038:hsp:85886:3.12.0.2;Parent=scaffold119|size395038:hit:42732:3.12.0.2;Target=jgi|Thaoce1|74842|rna10349 155 208 +;Gap=M162
scaffold119|size395038	protein2genome	match_part	327640	327875	798	-	.	ID=scaffold119|size395038:hsp:85887:3.12.0.2;Parent=scaffold119|size395038:hit:42732:3.12.0.2;Target=jgi|Thaoce1|74842|rna10349 209 287 +;Gap=M236
scaffold119|size395038	protein2genome	protein_match	358042	359271	979	-	.	ID=scaffold119|size395038:hit:42733:3.12.0.2;Name=jgi|Thaps3|7446|fgenesh1_pg.C_chr_8000107;score=979
scaffold119|size395038	protein2genome	match_part	358734	359271	979	-	.	ID=scaffold119|size395038:hsp:85888:3.12.0.2;Parent=scaffold119|size395038:hit:42733:3.12.0.2;Target=jgi|Thaps3|7446|fgenesh1_pg.C_chr_8000107 26 200 +;Gap=M538
scaffold119|size395038	protein2genome	match_part	358042	358577	979	-	.	ID=scaffold119|size395038:hsp:85889:3.12.0.2;Parent=scaffold119|size395038:hit:42733:3.12.0.2;Target=jgi|Thaps3|7446|fgenesh1_pg.C_chr_8000107 201 380 +;Gap=M536
scaffold119|size395038	protein2genome	protein_match	358060	358407	226	-	.	ID=scaffold119|size395038:hit:42734:3.12.0.2;Name=jgi|Thaoce1|71245|rna29811;score=226
scaffold119|size395038	protein2genome	match_part	358060	358407	226	-	.	ID=scaffold119|size395038:hsp:85890:3.12.0.2;Parent=scaffold119|size395038:hit:42734:3.12.0.2;Target=jgi|Thaoce1|71245|rna29811 2 120 +;Gap=M348
scaffold119|size395038	protein2genome	protein_match	358435	358635	154	-	.	ID=scaffold119|size395038:hit:42735:3.12.0.2;Name=jgi|Thaoce1|99008|rna28687;score=154
scaffold119|size395038	protein2genome	match_part	358435	358635	154	-	.	ID=scaffold119|size395038:hsp:85891:3.12.0.2;Parent=scaffold119|size395038:hit:42735:3.12.0.2;Target=jgi|Thaoce1|99008|rna28687 1 68 +;Gap=M201
scaffold119|size395038	protein2genome	protein_match	364645	365044	528	+	.	ID=scaffold119|size395038:hit:42736:3.12.0.2;Name=jgi|Thaps3|29950|estExt_Genewise1.C_chr_140052;score=528
scaffold119|size395038	protein2genome	match_part	364645	365044	528	+	.	ID=scaffold119|size395038:hsp:85892:3.12.0.2;Parent=scaffold119|size395038:hit:42736:3.12.0.2;Target=jgi|Thaps3|29950|estExt_Genewise1.C_chr_140052 1 134 +;Gap=M400
scaffold119|size395038	protein2genome	protein_match	364645	365044	524	+	.	ID=scaffold119|size395038:hit:42737:3.12.0.2;Name=jgi|Thaps3|35245|e_gw1.7.493.1;score=524
scaffold119|size395038	protein2genome	match_part	364645	365044	524	+	.	ID=scaffold119|size395038:hsp:85893:3.12.0.2;Parent=scaffold119|size395038:hit:42737:3.12.0.2;Target=jgi|Thaps3|35245|e_gw1.7.493.1 1 134 +;Gap=M400
scaffold119|size395038	protein2genome	protein_match	364691	365044	493	+	.	ID=scaffold119|size395038:hit:42738:3.12.0.2;Name=jgi|Fracy1|193629|e_gw1.19.425.1;score=493
scaffold119|size395038	protein2genome	match_part	364691	365044	493	+	.	ID=scaffold119|size395038:hsp:85894:3.12.0.2;Parent=scaffold119|size395038:hit:42738:3.12.0.2;Target=jgi|Fracy1|193629|e_gw1.19.425.1 11 128 +;Gap=M354
scaffold119|size395038	protein2genome	protein_match	364724	365044	356	+	.	ID=scaffold119|size395038:hit:42739:3.12.0.2;Name=jgi|Thaoce1|85013|rna15692;score=356
scaffold119|size395038	protein2genome	match_part	364724	365044	356	+	.	ID=scaffold119|size395038:hsp:85895:3.12.0.2;Parent=scaffold119|size395038:hit:42739:3.12.0.2;Target=jgi|Thaoce1|85013|rna15692 29 137 +;Gap=M321
scaffold119|size395038	protein2genome	protein_match	364700	365047	282	+	.	ID=scaffold119|size395038:hit:42740:3.12.0.2;Name=jgi|Thaoce1|98983|rna6913;score=282
scaffold119|size395038	protein2genome	match_part	364700	365047	282	+	.	ID=scaffold119|size395038:hsp:85896:3.12.0.2;Parent=scaffold119|size395038:hit:42740:3.12.0.2;Target=jgi|Thaoce1|98983|rna6913 30 146 +;Gap=M348
scaffold119|size395038	protein2genome	protein_match	364645	365044	524	+	.	ID=scaffold119|size395038:hit:42741:3.12.0.2;Name=jgi|Phatr2|50872|estExt_fgenesh1_pm.C_chr_60028;score=524
scaffold119|size395038	protein2genome	match_part	364645	365044	524	+	.	ID=scaffold119|size395038:hsp:85897:3.12.0.2;Parent=scaffold119|size395038:hit:42741:3.12.0.2;Target=jgi|Phatr2|50872|estExt_fgenesh1_pm.C_chr_60028 1 134 +;Gap=M400
scaffold119|size395038	protein2genome	protein_match	364645	365044	524	+	.	ID=scaffold119|size395038:hit:42742:3.12.0.2;Name=jgi|Fracy1|180255|e_gw1.2.1154.1;score=524
scaffold119|size395038	protein2genome	match_part	364645	365044	524	+	.	ID=scaffold119|size395038:hsp:85898:3.12.0.2;Parent=scaffold119|size395038:hit:42742:3.12.0.2;Target=jgi|Fracy1|180255|e_gw1.2.1154.1 1 134 +;Gap=M400
scaffold119|size395038	protein2genome	protein_match	364691	365044	496	+	.	ID=scaffold119|size395038:hit:42743:3.12.0.2;Name=jgi|Thaoce1|79894|rna17584;score=496
scaffold119|size395038	protein2genome	match_part	364691	365044	496	+	.	ID=scaffold119|size395038:hsp:85899:3.12.0.2;Parent=scaffold119|size395038:hit:42743:3.12.0.2;Target=jgi|Thaoce1|79894|rna17584 48 165 +;Gap=M354
scaffold119|size395038	protein2genome	protein_match	364645	365044	524	+	.	ID=scaffold119|size395038:hit:42744:3.12.0.2;Name=jgi|Thaps3|36811|e_gw1.12.208.1;score=524
scaffold119|size395038	protein2genome	match_part	364645	365044	524	+	.	ID=scaffold119|size395038:hsp:85900:3.12.0.2;Parent=scaffold119|size395038:hit:42744:3.12.0.2;Target=jgi|Thaps3|36811|e_gw1.12.208.1 1 134 +;Gap=M400
scaffold119|size395038	protein2genome	protein_match	364645	365044	524	+	.	ID=scaffold119|size395038:hit:42745:3.12.0.2;Name=jgi|Thaps3|3183|fgenesh1_pg.C_chr_3000117;score=524
scaffold119|size395038	protein2genome	match_part	364645	365044	524	+	.	ID=scaffold119|size395038:hsp:85901:3.12.0.2;Parent=scaffold119|size395038:hit:42745:3.12.0.2;Target=jgi|Thaps3|3183|fgenesh1_pg.C_chr_3000117 1 134 +;Gap=M400
scaffold119|size395038	protein2genome	protein_match	364645	365044	524	+	.	ID=scaffold119|size395038:hit:42746:3.12.0.2;Name=jgi|Fracy1|191802|e_gw1.13.282.1;score=524
scaffold119|size395038	protein2genome	match_part	364645	365044	524	+	.	ID=scaffold119|size395038:hsp:85902:3.12.0.2;Parent=scaffold119|size395038:hit:42746:3.12.0.2;Target=jgi|Fracy1|191802|e_gw1.13.282.1 1 134 +;Gap=M400
scaffold119|size395038	protein2genome	protein_match	364645	365044	524	+	.	ID=scaffold119|size395038:hit:42747:3.12.0.2;Name=jgi|Fracy1|179014|e_gw1.1.2140.1;score=524
scaffold119|size395038	protein2genome	match_part	364645	365044	524	+	.	ID=scaffold119|size395038:hsp:85903:3.12.0.2;Parent=scaffold119|size395038:hit:42747:3.12.0.2;Target=jgi|Fracy1|179014|e_gw1.1.2140.1 1 134 +;Gap=M400
scaffold119|size395038	protein2genome	protein_match	364642	365044	524	+	.	ID=scaffold119|size395038:hit:42748:3.12.0.2;Name=jgi|Thaoce1|99046|rna23343;score=524
scaffold119|size395038	protein2genome	match_part	364642	365044	524	+	.	ID=scaffold119|size395038:hsp:85904:3.12.0.2;Parent=scaffold119|size395038:hit:42748:3.12.0.2;Target=jgi|Thaoce1|99046|rna23343 73 207 +;Gap=M403
scaffold119|size395038	protein2genome	protein_match	364727	364873	172	+	.	ID=scaffold119|size395038:hit:42749:3.12.0.2;Name=jgi|Thaoce1|81816|rna18698;score=172
scaffold119|size395038	protein2genome	match_part	364727	364873	172	+	.	ID=scaffold119|size395038:hsp:85905:3.12.0.2;Parent=scaffold119|size395038:hit:42749:3.12.0.2;Target=jgi|Thaoce1|81816|rna18698 29 77 +;Gap=M147
scaffold119|size395038	protein2genome	protein_match	364645	365044	528	+	.	ID=scaffold119|size395038:hit:42750:3.12.0.2;Name=jgi|Fracy1|220288|fgenesh2_kg.21_%2523_12_%2523_379_1_CCUX_EXTA;score=528
scaffold119|size395038	protein2genome	match_part	364645	365044	528	+	.	ID=scaffold119|size395038:hsp:85906:3.12.0.2;Parent=scaffold119|size395038:hit:42750:3.12.0.2;Target=jgi|Fracy1|220288|fgenesh2_kg.21_%252523_12_%252523_379_1_CCUX_EXTA 1 134 +;Gap=M400
scaffold119|size395038	protein2genome	protein_match	364645	365044	524	+	.	ID=scaffold119|size395038:hit:42751:3.12.0.2;Name=jgi|Thaps3|586|fgenesh1_pm.C_chr_7000024;score=524
scaffold119|size395038	protein2genome	match_part	364645	365044	524	+	.	ID=scaffold119|size395038:hsp:85907:3.12.0.2;Parent=scaffold119|size395038:hit:42751:3.12.0.2;Target=jgi|Thaps3|586|fgenesh1_pm.C_chr_7000024 1 134 +;Gap=M400
scaffold119|size395038	protein2genome	protein_match	364645	365044	524	+	.	ID=scaffold119|size395038:hit:42752:3.12.0.2;Name=jgi|Phatr2|11841|e_gw1.6.309.1;score=524
scaffold119|size395038	protein2genome	match_part	364645	365044	524	+	.	ID=scaffold119|size395038:hsp:85908:3.12.0.2;Parent=scaffold119|size395038:hit:42752:3.12.0.2;Target=jgi|Phatr2|11841|e_gw1.6.309.1 1 134 +;Gap=M400
scaffold119|size395038	protein2genome	protein_match	364645	365044	524	+	.	ID=scaffold119|size395038:hit:42753:3.12.0.2;Name=jgi|Fracy1|179229|e_gw1.1.2189.1;score=524
scaffold119|size395038	protein2genome	match_part	364645	365044	524	+	.	ID=scaffold119|size395038:hsp:85909:3.12.0.2;Parent=scaffold119|size395038:hit:42753:3.12.0.2;Target=jgi|Fracy1|179229|e_gw1.1.2189.1 1 134 +;Gap=M400
scaffold119|size395038	protein2genome	protein_match	364742	365044	330	+	.	ID=scaffold119|size395038:hit:42754:3.12.0.2;Name=jgi|Thaoce1|73067|rna16278;score=330
scaffold119|size395038	protein2genome	match_part	364742	365044	330	+	.	ID=scaffold119|size395038:hsp:85910:3.12.0.2;Parent=scaffold119|size395038:hit:42754:3.12.0.2;Target=jgi|Thaoce1|73067|rna16278 98 203 +;Gap=M303
scaffold119|size395038	protein2genome	protein_match	364769	365038	289	+	.	ID=scaffold119|size395038:hit:42755:3.12.0.2;Name=jgi|Fracy1|169307|estExt_Genewise1.C_60300;score=289
scaffold119|size395038	protein2genome	match_part	364769	365038	289	+	.	ID=scaffold119|size395038:hsp:85911:3.12.0.2;Parent=scaffold119|size395038:hit:42755:3.12.0.2;Target=jgi|Fracy1|169307|estExt_Genewise1.C_60300 2 92 +;Gap=M270
scaffold119|size395038	protein2genome	protein_match	364736	365044	342	+	.	ID=scaffold119|size395038:hit:42756:3.12.0.2;Name=jgi|Thaoce1|94838|rna30297;score=342
scaffold119|size395038	protein2genome	match_part	364736	365044	342	+	.	ID=scaffold119|size395038:hsp:85912:3.12.0.2;Parent=scaffold119|size395038:hit:42756:3.12.0.2;Target=jgi|Thaoce1|94838|rna30297 59 163 +;Gap=M309
scaffold119|size395038	protein2genome	protein_match	364751	365038	298	+	.	ID=scaffold119|size395038:hit:42757:3.12.0.2;Name=jgi|Phatr2|16843|e_gw1.29.103.1;score=298
scaffold119|size395038	protein2genome	match_part	364751	365038	298	+	.	ID=scaffold119|size395038:hsp:85913:3.12.0.2;Parent=scaffold119|size395038:hit:42757:3.12.0.2;Target=jgi|Phatr2|16843|e_gw1.29.103.1 3 99 +;Gap=M288
scaffold119|size395038	protein2genome	protein_match	364769	365038	277	+	.	ID=scaffold119|size395038:hit:42758:3.12.0.2;Name=jgi|Thaps3|2084|fgenesh1_pg.C_chr_2000039;score=277
scaffold119|size395038	protein2genome	match_part	364769	365038	277	+	.	ID=scaffold119|size395038:hsp:85914:3.12.0.2;Parent=scaffold119|size395038:hit:42758:3.12.0.2;Target=jgi|Thaps3|2084|fgenesh1_pg.C_chr_2000039 2 92 +;Gap=M270
scaffold119|size395038	protein2genome	protein_match	364645	365044	528	+	.	ID=scaffold119|size395038:hit:42759:3.12.0.2;Name=jgi|Fracy1|212317|estExt_Genewise1Plus.C_230534;score=528
scaffold119|size395038	protein2genome	match_part	364645	365044	528	+	.	ID=scaffold119|size395038:hsp:85915:3.12.0.2;Parent=scaffold119|size395038:hit:42759:3.12.0.2;Target=jgi|Fracy1|212317|estExt_Genewise1Plus.C_230534 1 134 +;Gap=M400
scaffold119|size395038	protein2genome	protein_match	364645	365044	524	+	.	ID=scaffold119|size395038:hit:42760:3.12.0.2;Name=jgi|Thaps3|35404|e_gw1.7.488.1;score=524
scaffold119|size395038	protein2genome	match_part	364645	365044	524	+	.	ID=scaffold119|size395038:hsp:85916:3.12.0.2;Parent=scaffold119|size395038:hit:42760:3.12.0.2;Target=jgi|Thaps3|35404|e_gw1.7.488.1 1 134 +;Gap=M400
scaffold119|size395038	protein2genome	protein_match	364645	365044	524	+	.	ID=scaffold119|size395038:hit:42761:3.12.0.2;Name=jgi|Thaoce1|100981|rna15609;score=524
scaffold119|size395038	protein2genome	match_part	364645	365044	524	+	.	ID=scaffold119|size395038:hsp:85917:3.12.0.2;Parent=scaffold119|size395038:hit:42761:3.12.0.2;Target=jgi|Thaoce1|100981|rna15609 1 134 +;Gap=M400
scaffold119|size395038	protein2genome	protein_match	364751	365044	336	+	.	ID=scaffold119|size395038:hit:42762:3.12.0.2;Name=jgi|Thaoce1|76619|rna25610;score=336
scaffold119|size395038	protein2genome	match_part	364751	365044	336	+	.	ID=scaffold119|size395038:hsp:85918:3.12.0.2;Parent=scaffold119|size395038:hit:42762:3.12.0.2;Target=jgi|Thaoce1|76619|rna25610 34 133 +;Gap=M294
scaffold119|size395038	protein2genome	protein_match	364769	365038	289	+	.	ID=scaffold119|size395038:hit:42763:3.12.0.2;Name=jgi|Fracy1|174718|estExt_Genewise1.C_390001;score=289
scaffold119|size395038	protein2genome	match_part	364769	365038	289	+	.	ID=scaffold119|size395038:hsp:85919:3.12.0.2;Parent=scaffold119|size395038:hit:42763:3.12.0.2;Target=jgi|Fracy1|174718|estExt_Genewise1.C_390001 2 92 +;Gap=M270
scaffold119|size395038	protein2genome	protein_match	364645	365044	524	+	.	ID=scaffold119|size395038:hit:42764:3.12.0.2;Name=jgi|Phatr2|50695|estExt_fgenesh1_pm.C_chr_10060;score=524
scaffold119|size395038	protein2genome	match_part	364645	365044	524	+	.	ID=scaffold119|size395038:hsp:85920:3.12.0.2;Parent=scaffold119|size395038:hit:42764:3.12.0.2;Target=jgi|Phatr2|50695|estExt_fgenesh1_pm.C_chr_10060 1 134 +;Gap=M400
scaffold119|size395038	protein2genome	protein_match	364645	365044	524	+	.	ID=scaffold119|size395038:hit:42765:3.12.0.2;Name=jgi|Fracy1|203578|e_gw1.93.88.1;score=524
scaffold119|size395038	protein2genome	match_part	364645	365044	524	+	.	ID=scaffold119|size395038:hsp:85921:3.12.0.2;Parent=scaffold119|size395038:hit:42765:3.12.0.2;Target=jgi|Fracy1|203578|e_gw1.93.88.1 1 134 +;Gap=M400
scaffold119|size395038	protein2genome	protein_match	364847	365044	218	+	.	ID=scaffold119|size395038:hit:42766:3.12.0.2;Name=jgi|Thaoce1|76530|rna8344;score=218
scaffold119|size395038	protein2genome	match_part	364847	365044	218	+	.	ID=scaffold119|size395038:hsp:85922:3.12.0.2;Parent=scaffold119|size395038:hit:42766:3.12.0.2;Target=jgi|Thaoce1|76530|rna8344 57 122 +;Gap=M198
scaffold119|size395038	protein2genome	protein_match	364645	365044	524	+	.	ID=scaffold119|size395038:hit:42767:3.12.0.2;Name=jgi|Thaps3|37432|e_gw1.14.268.1;score=524
scaffold119|size395038	protein2genome	match_part	364645	365044	524	+	.	ID=scaffold119|size395038:hsp:85923:3.12.0.2;Parent=scaffold119|size395038:hit:42767:3.12.0.2;Target=jgi|Thaps3|37432|e_gw1.14.268.1 1 134 +;Gap=M400
scaffold119|size395038	protein2genome	protein_match	364751	365044	367	+	.	ID=scaffold119|size395038:hit:42768:3.12.0.2;Name=jgi|Thaoce1|76561|rna20632;score=367
scaffold119|size395038	protein2genome	match_part	364751	365044	367	+	.	ID=scaffold119|size395038:hsp:85924:3.12.0.2;Parent=scaffold119|size395038:hit:42768:3.12.0.2;Target=jgi|Thaoce1|76561|rna20632 49 146 +;Gap=M294
scaffold119|size395038	protein2genome	protein_match	364645	365044	526	+	.	ID=scaffold119|size395038:hit:42769:3.12.0.2;Name=jgi|Phatr2|21239|estExt_gwp_gw1.C_chr_120035;score=526
scaffold119|size395038	protein2genome	match_part	364645	365044	526	+	.	ID=scaffold119|size395038:hsp:85925:3.12.0.2;Parent=scaffold119|size395038:hit:42769:3.12.0.2;Target=jgi|Phatr2|21239|estExt_gwp_gw1.C_chr_120035 1 134 +;Gap=M400
scaffold119|size395038	protein2genome	protein_match	364645	365044	524	+	.	ID=scaffold119|size395038:hit:42770:3.12.0.2;Name=jgi|Fracy1|203603|e_gw1.93.48.1;score=524
scaffold119|size395038	protein2genome	match_part	364645	365044	524	+	.	ID=scaffold119|size395038:hsp:85926:3.12.0.2;Parent=scaffold119|size395038:hit:42770:3.12.0.2;Target=jgi|Fracy1|203603|e_gw1.93.48.1 1 134 +;Gap=M400
scaffold119|size395038	protein2genome	protein_match	364703	365044	474	+	.	ID=scaffold119|size395038:hit:42771:3.12.0.2;Name=jgi|Thaoce1|84232|rna29988;score=474
scaffold119|size395038	protein2genome	match_part	364703	365044	474	+	.	ID=scaffold119|size395038:hsp:85927:3.12.0.2;Parent=scaffold119|size395038:hit:42771:3.12.0.2;Target=jgi|Thaoce1|84232|rna29988 57 170 +;Gap=M342
scaffold119|size395038	protein2genome	protein_match	365711	365937	219	-	.	ID=scaffold119|size395038:hit:42772:3.12.0.2;Name=jgi|Thaps3|29950|estExt_Genewise1.C_chr_140052;score=219
scaffold119|size395038	protein2genome	match_part	365711	365937	219	-	.	ID=scaffold119|size395038:hsp:85928:3.12.0.2;Parent=scaffold119|size395038:hit:42772:3.12.0.2;Target=jgi|Thaps3|29950|estExt_Genewise1.C_chr_140052 1 78 +;Gap=M227
scaffold119|size395038	protein2genome	protein_match	365711	365937	223	-	.	ID=scaffold119|size395038:hit:42773:3.12.0.2;Name=jgi|Thaps3|35245|e_gw1.7.493.1;score=223
scaffold119|size395038	protein2genome	match_part	365711	365937	223	-	.	ID=scaffold119|size395038:hsp:85929:3.12.0.2;Parent=scaffold119|size395038:hit:42773:3.12.0.2;Target=jgi|Thaps3|35245|e_gw1.7.493.1 1 78 +;Gap=M227
scaffold119|size395038	protein2genome	protein_match	365711	365919	200	-	.	ID=scaffold119|size395038:hit:42774:3.12.0.2;Name=jgi|Fracy1|193629|e_gw1.19.425.1;score=200
scaffold119|size395038	protein2genome	match_part	365711	365919	200	-	.	ID=scaffold119|size395038:hsp:85930:3.12.0.2;Parent=scaffold119|size395038:hit:42774:3.12.0.2;Target=jgi|Fracy1|193629|e_gw1.19.425.1 1 72 +;Gap=M209
scaffold119|size395038	protein2genome	protein_match	365711	365937	223	-	.	ID=scaffold119|size395038:hit:42775:3.12.0.2;Name=jgi|Phatr2|50872|estExt_fgenesh1_pm.C_chr_60028;score=223
scaffold119|size395038	protein2genome	match_part	365711	365937	223	-	.	ID=scaffold119|size395038:hsp:85931:3.12.0.2;Parent=scaffold119|size395038:hit:42775:3.12.0.2;Target=jgi|Phatr2|50872|estExt_fgenesh1_pm.C_chr_60028 1 78 +;Gap=M227
scaffold119|size395038	protein2genome	protein_match	365711	365937	223	-	.	ID=scaffold119|size395038:hit:42776:3.12.0.2;Name=jgi|Fracy1|180255|e_gw1.2.1154.1;score=223
scaffold119|size395038	protein2genome	match_part	365711	365937	223	-	.	ID=scaffold119|size395038:hsp:85932:3.12.0.2;Parent=scaffold119|size395038:hit:42776:3.12.0.2;Target=jgi|Fracy1|180255|e_gw1.2.1154.1 1 78 +;Gap=M227
scaffold119|size395038	protein2genome	protein_match	365711	365937	223	-	.	ID=scaffold119|size395038:hit:42777:3.12.0.2;Name=jgi|Thaps3|36811|e_gw1.12.208.1;score=223
scaffold119|size395038	protein2genome	match_part	365711	365937	223	-	.	ID=scaffold119|size395038:hsp:85933:3.12.0.2;Parent=scaffold119|size395038:hit:42777:3.12.0.2;Target=jgi|Thaps3|36811|e_gw1.12.208.1 1 78 +;Gap=M227
scaffold119|size395038	protein2genome	protein_match	365711	365937	223	-	.	ID=scaffold119|size395038:hit:42778:3.12.0.2;Name=jgi|Thaps3|3183|fgenesh1_pg.C_chr_3000117;score=223
scaffold119|size395038	protein2genome	match_part	365711	365937	223	-	.	ID=scaffold119|size395038:hsp:85934:3.12.0.2;Parent=scaffold119|size395038:hit:42778:3.12.0.2;Target=jgi|Thaps3|3183|fgenesh1_pg.C_chr_3000117 1 78 +;Gap=M227
scaffold119|size395038	protein2genome	protein_match	365711	365937	223	-	.	ID=scaffold119|size395038:hit:42779:3.12.0.2;Name=jgi|Fracy1|191802|e_gw1.13.282.1;score=223
scaffold119|size395038	protein2genome	match_part	365711	365937	223	-	.	ID=scaffold119|size395038:hsp:85935:3.12.0.2;Parent=scaffold119|size395038:hit:42779:3.12.0.2;Target=jgi|Fracy1|191802|e_gw1.13.282.1 1 78 +;Gap=M227
scaffold119|size395038	protein2genome	protein_match	365711	365937	223	-	.	ID=scaffold119|size395038:hit:42780:3.12.0.2;Name=jgi|Fracy1|179014|e_gw1.1.2140.1;score=223
scaffold119|size395038	protein2genome	match_part	365711	365937	223	-	.	ID=scaffold119|size395038:hsp:85936:3.12.0.2;Parent=scaffold119|size395038:hit:42780:3.12.0.2;Target=jgi|Fracy1|179014|e_gw1.1.2140.1 1 78 +;Gap=M227
scaffold119|size395038	protein2genome	protein_match	365711	365937	220	-	.	ID=scaffold119|size395038:hit:42781:3.12.0.2;Name=jgi|Fracy1|220288|fgenesh2_kg.21_%2523_12_%2523_379_1_CCUX_EXTA;score=220
scaffold119|size395038	protein2genome	match_part	365711	365937	220	-	.	ID=scaffold119|size395038:hsp:85937:3.12.0.2;Parent=scaffold119|size395038:hit:42781:3.12.0.2;Target=jgi|Fracy1|220288|fgenesh2_kg.21_%252523_12_%252523_379_1_CCUX_EXTA 1 78 +;Gap=M227
scaffold119|size395038	protein2genome	protein_match	365711	365937	223	-	.	ID=scaffold119|size395038:hit:42782:3.12.0.2;Name=jgi|Thaps3|586|fgenesh1_pm.C_chr_7000024;score=223
scaffold119|size395038	protein2genome	match_part	365711	365937	223	-	.	ID=scaffold119|size395038:hsp:85938:3.12.0.2;Parent=scaffold119|size395038:hit:42782:3.12.0.2;Target=jgi|Thaps3|586|fgenesh1_pm.C_chr_7000024 1 78 +;Gap=M227
scaffold119|size395038	protein2genome	protein_match	365711	365937	223	-	.	ID=scaffold119|size395038:hit:42783:3.12.0.2;Name=jgi|Phatr2|11841|e_gw1.6.309.1;score=223
scaffold119|size395038	protein2genome	match_part	365711	365937	223	-	.	ID=scaffold119|size395038:hsp:85939:3.12.0.2;Parent=scaffold119|size395038:hit:42783:3.12.0.2;Target=jgi|Phatr2|11841|e_gw1.6.309.1 1 78 +;Gap=M227
scaffold119|size395038	protein2genome	protein_match	365711	365937	223	-	.	ID=scaffold119|size395038:hit:42784:3.12.0.2;Name=jgi|Fracy1|179229|e_gw1.1.2189.1;score=223
scaffold119|size395038	protein2genome	match_part	365711	365937	223	-	.	ID=scaffold119|size395038:hsp:85940:3.12.0.2;Parent=scaffold119|size395038:hit:42784:3.12.0.2;Target=jgi|Fracy1|179229|e_gw1.1.2189.1 1 78 +;Gap=M227
scaffold119|size395038	protein2genome	protein_match	365516	365668	181	-	.	ID=scaffold119|size395038:hit:42785:3.12.0.2;Name=jgi|Fracy1|169307|estExt_Genewise1.C_60300;score=181
scaffold119|size395038	protein2genome	match_part	365516	365668	181	-	.	ID=scaffold119|size395038:hsp:85941:3.12.0.2;Parent=scaffold119|size395038:hit:42785:3.12.0.2;Target=jgi|Fracy1|169307|estExt_Genewise1.C_60300 45 95 +;Gap=M153
scaffold119|size395038	protein2genome	protein_match	365516	365677	180	-	.	ID=scaffold119|size395038:hit:42786:3.12.0.2;Name=jgi|Phatr2|16843|e_gw1.29.103.1;score=180
scaffold119|size395038	protein2genome	match_part	365516	365677	180	-	.	ID=scaffold119|size395038:hsp:85942:3.12.0.2;Parent=scaffold119|size395038:hit:42786:3.12.0.2;Target=jgi|Phatr2|16843|e_gw1.29.103.1 49 102 +;Gap=M162
scaffold119|size395038	protein2genome	protein_match	365522	365671	184	-	.	ID=scaffold119|size395038:hit:42787:3.12.0.2;Name=jgi|Thaps3|2084|fgenesh1_pg.C_chr_2000039;score=184
scaffold119|size395038	protein2genome	match_part	365522	365671	184	-	.	ID=scaffold119|size395038:hsp:85943:3.12.0.2;Parent=scaffold119|size395038:hit:42787:3.12.0.2;Target=jgi|Thaps3|2084|fgenesh1_pg.C_chr_2000039 44 93 +;Gap=M150
scaffold119|size395038	protein2genome	protein_match	365711	365937	220	-	.	ID=scaffold119|size395038:hit:42788:3.12.0.2;Name=jgi|Fracy1|212317|estExt_Genewise1Plus.C_230534;score=220
scaffold119|size395038	protein2genome	match_part	365711	365937	220	-	.	ID=scaffold119|size395038:hsp:85944:3.12.0.2;Parent=scaffold119|size395038:hit:42788:3.12.0.2;Target=jgi|Fracy1|212317|estExt_Genewise1Plus.C_230534 1 78 +;Gap=M227
scaffold119|size395038	protein2genome	protein_match	365711	365937	223	-	.	ID=scaffold119|size395038:hit:42789:3.12.0.2;Name=jgi|Thaps3|35404|e_gw1.7.488.1;score=223
scaffold119|size395038	protein2genome	match_part	365711	365937	223	-	.	ID=scaffold119|size395038:hsp:85945:3.12.0.2;Parent=scaffold119|size395038:hit:42789:3.12.0.2;Target=jgi|Thaps3|35404|e_gw1.7.488.1 1 78 +;Gap=M227
scaffold119|size395038	protein2genome	protein_match	365711	365937	223	-	.	ID=scaffold119|size395038:hit:42790:3.12.0.2;Name=jgi|Thaoce1|100981|rna15609;score=223
scaffold119|size395038	protein2genome	match_part	365711	365937	223	-	.	ID=scaffold119|size395038:hsp:85946:3.12.0.2;Parent=scaffold119|size395038:hit:42790:3.12.0.2;Target=jgi|Thaoce1|100981|rna15609 1 78 +;Gap=M227
scaffold119|size395038	protein2genome	protein_match	365516	365668	181	-	.	ID=scaffold119|size395038:hit:42791:3.12.0.2;Name=jgi|Fracy1|174718|estExt_Genewise1.C_390001;score=181
scaffold119|size395038	protein2genome	match_part	365516	365668	181	-	.	ID=scaffold119|size395038:hsp:85947:3.12.0.2;Parent=scaffold119|size395038:hit:42791:3.12.0.2;Target=jgi|Fracy1|174718|estExt_Genewise1.C_390001 45 95 +;Gap=M153
scaffold119|size395038	protein2genome	protein_match	365711	365937	223	-	.	ID=scaffold119|size395038:hit:42792:3.12.0.2;Name=jgi|Phatr2|50695|estExt_fgenesh1_pm.C_chr_10060;score=223
scaffold119|size395038	protein2genome	match_part	365711	365937	223	-	.	ID=scaffold119|size395038:hsp:85948:3.12.0.2;Parent=scaffold119|size395038:hit:42792:3.12.0.2;Target=jgi|Phatr2|50695|estExt_fgenesh1_pm.C_chr_10060 1 78 +;Gap=M227
scaffold119|size395038	protein2genome	protein_match	365711	365937	223	-	.	ID=scaffold119|size395038:hit:42793:3.12.0.2;Name=jgi|Fracy1|203578|e_gw1.93.88.1;score=223
scaffold119|size395038	protein2genome	match_part	365711	365937	223	-	.	ID=scaffold119|size395038:hsp:85949:3.12.0.2;Parent=scaffold119|size395038:hit:42793:3.12.0.2;Target=jgi|Fracy1|203578|e_gw1.93.88.1 1 78 +;Gap=M227
scaffold119|size395038	protein2genome	protein_match	365711	365937	223	-	.	ID=scaffold119|size395038:hit:42794:3.12.0.2;Name=jgi|Thaps3|37432|e_gw1.14.268.1;score=223
scaffold119|size395038	protein2genome	match_part	365711	365937	223	-	.	ID=scaffold119|size395038:hsp:85950:3.12.0.2;Parent=scaffold119|size395038:hit:42794:3.12.0.2;Target=jgi|Thaps3|37432|e_gw1.14.268.1 1 78 +;Gap=M227
scaffold119|size395038	protein2genome	protein_match	365711	365937	215	-	.	ID=scaffold119|size395038:hit:42795:3.12.0.2;Name=jgi|Phatr2|21239|estExt_gwp_gw1.C_chr_120035;score=215
scaffold119|size395038	protein2genome	match_part	365711	365937	215	-	.	ID=scaffold119|size395038:hsp:85951:3.12.0.2;Parent=scaffold119|size395038:hit:42795:3.12.0.2;Target=jgi|Phatr2|21239|estExt_gwp_gw1.C_chr_120035 1 78 +;Gap=M227
scaffold119|size395038	protein2genome	protein_match	365711	365937	223	-	.	ID=scaffold119|size395038:hit:42796:3.12.0.2;Name=jgi|Fracy1|203603|e_gw1.93.48.1;score=223
scaffold119|size395038	protein2genome	match_part	365711	365937	223	-	.	ID=scaffold119|size395038:hsp:85952:3.12.0.2;Parent=scaffold119|size395038:hit:42796:3.12.0.2;Target=jgi|Fracy1|203603|e_gw1.93.48.1 1 78 +;Gap=M227
scaffold119|size395038	blastn	expressed_sequence_match	211585	211947	57	-	.	ID=scaffold119|size395038:hit:42797:3.12.0.2;Name=TRINITY_DN3279_c0_g1_i1;score=57
scaffold119|size395038	blastn	match_part	211585	211947	57	-	.	ID=scaffold119|size395038:hsp:85953:3.12.0.2;Parent=scaffold119|size395038:hit:42797:3.12.0.2;Target=TRINITY_DN3279_c0_g1_i1 1 367 +;Gap=M363
scaffold119|size395038	blastn	expressed_sequence_match	216144	216527	361	-	.	ID=scaffold119|size395038:hit:42798:3.12.0.2;Name=TRINITY_DN15147_c0_g1_i1;score=361
scaffold119|size395038	blastn	match_part	216144	216527	361	-	.	ID=scaffold119|size395038:hsp:85954:3.12.0.2;Parent=scaffold119|size395038:hit:42798:3.12.0.2;Target=TRINITY_DN15147_c0_g1_i1 1 382 +;Gap=M384
scaffold119|size395038	blastn	expressed_sequence_match	217890	218988	1099	+	.	ID=scaffold119|size395038:hit:42799:3.12.0.2;Name=TRINITY_DN8842_c0_g2_i1;score=1099
scaffold119|size395038	blastn	match_part	217890	218988	1099	+	.	ID=scaffold119|size395038:hsp:85955:3.12.0.2;Parent=scaffold119|size395038:hit:42799:3.12.0.2;Target=TRINITY_DN8842_c0_g2_i1 1 1099 +;Gap=M1099
scaffold119|size395038	blastn	expressed_sequence_match	217611	219009	1399	+	.	ID=scaffold119|size395038:hit:42800:3.12.0.2;Name=TRINITY_DN12752_c0_g1_i1;score=1399
scaffold119|size395038	blastn	match_part	217611	219009	1399	+	.	ID=scaffold119|size395038:hsp:85956:3.12.0.2;Parent=scaffold119|size395038:hit:42800:3.12.0.2;Target=TRINITY_DN12752_c0_g1_i1 399 1797 +;Gap=M1399
scaffold119|size395038	blastn	expressed_sequence_match	219103	219342	240	+	.	ID=scaffold119|size395038:hit:42801:3.12.0.2;Name=TRINITY_DN8842_c0_g1_i1;score=240
scaffold119|size395038	blastn	match_part	219103	219342	240	+	.	ID=scaffold119|size395038:hsp:85957:3.12.0.2;Parent=scaffold119|size395038:hit:42801:3.12.0.2;Target=TRINITY_DN8842_c0_g1_i1 1 240 +;Gap=M240
scaffold119|size395038	blastn	expressed_sequence_match	223010	224601	659	+	.	ID=scaffold119|size395038:hit:42802:3.12.0.2;Name=TRINITY_DN8575_c0_g1_i3;score=659
scaffold119|size395038	blastn	match_part	223010	223668	659	+	.	ID=scaffold119|size395038:hsp:85958:3.12.0.2;Parent=scaffold119|size395038:hit:42802:3.12.0.2;Target=TRINITY_DN8575_c0_g1_i3 1 659 +;Gap=M659
scaffold119|size395038	blastn	match_part	223772	224601	830	+	.	ID=scaffold119|size395038:hsp:85959:3.12.0.2;Parent=scaffold119|size395038:hit:42802:3.12.0.2;Target=TRINITY_DN8575_c0_g1_i3 659 1488 +;Gap=M830
scaffold119|size395038	blastn	expressed_sequence_match	224377	225171	795	-	.	ID=scaffold119|size395038:hit:42803:3.12.0.2;Name=TRINITY_DN9588_c0_g2_i1;score=795
scaffold119|size395038	blastn	match_part	224377	225171	795	-	.	ID=scaffold119|size395038:hsp:85960:3.12.0.2;Parent=scaffold119|size395038:hit:42803:3.12.0.2;Target=TRINITY_DN9588_c0_g2_i1 1 795 +;Gap=M795
scaffold119|size395038	blastn	expressed_sequence_match	223010	224601	169	+	.	ID=scaffold119|size395038:hit:42804:3.12.0.2;Name=TRINITY_DN8575_c0_g1_i4;score=169
scaffold119|size395038	blastn	match_part	223010	223178	169	+	.	ID=scaffold119|size395038:hsp:85961:3.12.0.2;Parent=scaffold119|size395038:hit:42804:3.12.0.2;Target=TRINITY_DN8575_c0_g1_i4 1 169 +;Gap=M169
scaffold119|size395038	blastn	match_part	223447	224601	1155	+	.	ID=scaffold119|size395038:hsp:85962:3.12.0.2;Parent=scaffold119|size395038:hit:42804:3.12.0.2;Target=TRINITY_DN8575_c0_g1_i4 170 1324 +;Gap=M1155
scaffold119|size395038	blastn	expressed_sequence_match	225785	226023	239	+	.	ID=scaffold119|size395038:hit:42805:3.12.0.2;Name=TRINITY_DN22702_c0_g1_i1;score=239
scaffold119|size395038	blastn	match_part	225785	226023	239	+	.	ID=scaffold119|size395038:hsp:85963:3.12.0.2;Parent=scaffold119|size395038:hit:42805:3.12.0.2;Target=TRINITY_DN22702_c0_g1_i1 1 239 +;Gap=M239
scaffold119|size395038	blastn	expressed_sequence_match	222986	225883	120	-	.	ID=scaffold119|size395038:hit:42806:3.12.0.2;Name=TRINITY_DN14474_c0_g1_i1;score=120
scaffold119|size395038	blastn	match_part	225764	225883	120	-	.	ID=scaffold119|size395038:hsp:85964:3.12.0.2;Parent=scaffold119|size395038:hit:42806:3.12.0.2;Target=TRINITY_DN14474_c0_g1_i1 22 141 +;Gap=M120
scaffold119|size395038	blastn	match_part	225149	225471	323	-	.	ID=scaffold119|size395038:hsp:85965:3.12.0.2;Parent=scaffold119|size395038:hit:42806:3.12.0.2;Target=TRINITY_DN14474_c0_g1_i1 142 464 +;Gap=M323
scaffold119|size395038	blastn	match_part	223772	225072	1301	-	.	ID=scaffold119|size395038:hsp:85966:3.12.0.2;Parent=scaffold119|size395038:hit:42806:3.12.0.2;Target=TRINITY_DN14474_c0_g1_i1 464 1764 +;Gap=M1301
scaffold119|size395038	blastn	match_part	223447	223668	222	-	.	ID=scaffold119|size395038:hsp:85967:3.12.0.2;Parent=scaffold119|size395038:hit:42806:3.12.0.2;Target=TRINITY_DN14474_c0_g1_i1 1764 1985 +;Gap=M222
scaffold119|size395038	blastn	match_part	222986	223178	193	-	.	ID=scaffold119|size395038:hsp:85968:3.12.0.2;Parent=scaffold119|size395038:hit:42806:3.12.0.2;Target=TRINITY_DN14474_c0_g1_i1 1986 2178 +;Gap=M193
scaffold119|size395038	blastn	expressed_sequence_match	225389	225832	444	+	.	ID=scaffold119|size395038:hit:42807:3.12.0.2;Name=TRINITY_DN10788_c0_g1_i1;score=444
scaffold119|size395038	blastn	match_part	225389	225832	444	+	.	ID=scaffold119|size395038:hsp:85969:3.12.0.2;Parent=scaffold119|size395038:hit:42807:3.12.0.2;Target=TRINITY_DN10788_c0_g1_i1 1 444 +;Gap=M444
scaffold119|size395038	blastn	expressed_sequence_match	223010	224601	1592	+	.	ID=scaffold119|size395038:hit:42808:3.12.0.2;Name=TRINITY_DN8575_c0_g1_i2;score=1592
scaffold119|size395038	blastn	match_part	223010	224601	1592	+	.	ID=scaffold119|size395038:hsp:85970:3.12.0.2;Parent=scaffold119|size395038:hit:42808:3.12.0.2;Target=TRINITY_DN8575_c0_g1_i2 1 1592 +;Gap=M1592
scaffold119|size395038	blastn	expressed_sequence_match	224377	225825	677	-	.	ID=scaffold119|size395038:hit:42809:3.12.0.2;Name=TRINITY_DN9588_c0_g1_i2;score=677
scaffold119|size395038	blastn	match_part	225149	225825	677	-	.	ID=scaffold119|size395038:hsp:85971:3.12.0.2;Parent=scaffold119|size395038:hit:42809:3.12.0.2;Target=TRINITY_DN9588_c0_g1_i2 1 677 +;Gap=M677
scaffold119|size395038	blastn	match_part	224377	225072	696	-	.	ID=scaffold119|size395038:hsp:85972:3.12.0.2;Parent=scaffold119|size395038:hit:42809:3.12.0.2;Target=TRINITY_DN9588_c0_g1_i2 677 1372 +;Gap=M696
scaffold119|size395038	blastn	expressed_sequence_match	241933	243687	1126	+	.	ID=scaffold119|size395038:hit:42810:3.12.0.2;Name=TRINITY_DN3196_c0_g1_i1;score=1126
scaffold119|size395038	blastn	match_part	241933	243058	1126	+	.	ID=scaffold119|size395038:hsp:85973:3.12.0.2;Parent=scaffold119|size395038:hit:42810:3.12.0.2;Target=TRINITY_DN3196_c0_g1_i1 1 1126 +;Gap=M1126
scaffold119|size395038	blastn	match_part	243375	243687	313	+	.	ID=scaffold119|size395038:hsp:85974:3.12.0.2;Parent=scaffold119|size395038:hit:42810:3.12.0.2;Target=TRINITY_DN3196_c0_g1_i1 1123 1435 +;Gap=M313
scaffold119|size395038	blastn	expressed_sequence_match	241933	243687	279	+	.	ID=scaffold119|size395038:hit:42811:3.12.0.2;Name=TRINITY_DN3196_c0_g1_i2;score=279
scaffold119|size395038	blastn	match_part	241933	242211	279	+	.	ID=scaffold119|size395038:hsp:85975:3.12.0.2;Parent=scaffold119|size395038:hit:42811:3.12.0.2;Target=TRINITY_DN3196_c0_g1_i2 1 279 +;Gap=M279
scaffold119|size395038	blastn	match_part	242349	243058	710	+	.	ID=scaffold119|size395038:hsp:85976:3.12.0.2;Parent=scaffold119|size395038:hit:42811:3.12.0.2;Target=TRINITY_DN3196_c0_g1_i2 274 983 +;Gap=M710
scaffold119|size395038	blastn	match_part	243375	243687	313	+	.	ID=scaffold119|size395038:hsp:85977:3.12.0.2;Parent=scaffold119|size395038:hit:42811:3.12.0.2;Target=TRINITY_DN3196_c0_g1_i2 980 1292 +;Gap=M313
scaffold119|size395038	blastn	expressed_sequence_match	241933	243687	1755	+	.	ID=scaffold119|size395038:hit:42812:3.12.0.2;Name=TRINITY_DN3196_c0_g1_i3;score=1755
scaffold119|size395038	blastn	match_part	241933	243687	1755	+	.	ID=scaffold119|size395038:hsp:85978:3.12.0.2;Parent=scaffold119|size395038:hit:42812:3.12.0.2;Target=TRINITY_DN3196_c0_g1_i3 1 1755 +;Gap=M1755
scaffold119|size395038	blastn	expressed_sequence_match	241933	243687	279	+	.	ID=scaffold119|size395038:hit:42813:3.12.0.2;Name=TRINITY_DN3196_c0_g1_i4;score=279
scaffold119|size395038	blastn	match_part	241933	242211	279	+	.	ID=scaffold119|size395038:hsp:85979:3.12.0.2;Parent=scaffold119|size395038:hit:42813:3.12.0.2;Target=TRINITY_DN3196_c0_g1_i4 1 279 +;Gap=M279
scaffold119|size395038	blastn	match_part	242349	243687	1339	+	.	ID=scaffold119|size395038:hsp:85980:3.12.0.2;Parent=scaffold119|size395038:hit:42813:3.12.0.2;Target=TRINITY_DN3196_c0_g1_i4 274 1612 +;Gap=M1339
scaffold119|size395038	blastn	expressed_sequence_match	242001	242211	211	-	.	ID=scaffold119|size395038:hit:42814:3.12.0.2;Name=TRINITY_DN16840_c3_g2_i1;score=211
scaffold119|size395038	blastn	match_part	242001	242211	211	-	.	ID=scaffold119|size395038:hsp:85981:3.12.0.2;Parent=scaffold119|size395038:hit:42814:3.12.0.2;Target=TRINITY_DN16840_c3_g2_i1 18 228 +;Gap=M211
scaffold119|size395038	blastn	expressed_sequence_match	242001	243687	313	-	.	ID=scaffold119|size395038:hit:42815:3.12.0.2;Name=TRINITY_DN16840_c3_g3_i1;score=313
scaffold119|size395038	blastn	match_part	243375	243687	313	-	.	ID=scaffold119|size395038:hsp:85982:3.12.0.2;Parent=scaffold119|size395038:hit:42815:3.12.0.2;Target=TRINITY_DN16840_c3_g3_i1 68 380 +;Gap=M313
scaffold119|size395038	blastn	match_part	242001	243058	1058	-	.	ID=scaffold119|size395038:hsp:85983:3.12.0.2;Parent=scaffold119|size395038:hit:42815:3.12.0.2;Target=TRINITY_DN16840_c3_g3_i1 377 1434 +;Gap=M1058
scaffold119|size395038	blastn	expressed_sequence_match	255251	255847	561	+	.	ID=scaffold119|size395038:hit:42816:3.12.0.2;Name=TRINITY_DN335_c0_g1_i1;score=561
scaffold119|size395038	blastn	match_part	255251	255847	561	+	.	ID=scaffold119|size395038:hsp:85984:3.12.0.2;Parent=scaffold119|size395038:hit:42816:3.12.0.2;Target=TRINITY_DN335_c0_g1_i1 48 644 +;Gap=M597
scaffold119|size395038	blastn	expressed_sequence_match	256990	257198	136	-	.	ID=scaffold119|size395038:hit:42817:3.12.0.2;Name=TRINITY_DN9915_c2_g19_i1;score=136
scaffold119|size395038	blastn	match_part	256990	257198	136	-	.	ID=scaffold119|size395038:hsp:85985:3.12.0.2;Parent=scaffold119|size395038:hit:42817:3.12.0.2;Target=TRINITY_DN9915_c2_g19_i1 1 209 +;Gap=M209
scaffold119|size395038	blastn	expressed_sequence_match	257171	257366	100	-	.	ID=scaffold119|size395038:hit:42818:3.12.0.2;Name=TRINITY_DN5576_c0_g3_i1;score=100
scaffold119|size395038	blastn	match_part	257171	257366	100	-	.	ID=scaffold119|size395038:hsp:85986:3.12.0.2;Parent=scaffold119|size395038:hit:42818:3.12.0.2;Target=TRINITY_DN5576_c0_g3_i1 1 196 +;Gap=M196
scaffold119|size395038	blastn	expressed_sequence_match	257614	258121	434	-	.	ID=scaffold119|size395038:hit:42819:3.12.0.2;Name=TRINITY_DN9915_c2_g25_i1;score=434
scaffold119|size395038	blastn	match_part	257614	258121	434	-	.	ID=scaffold119|size395038:hsp:85987:3.12.0.2;Parent=scaffold119|size395038:hit:42819:3.12.0.2;Target=TRINITY_DN9915_c2_g25_i1 1 509 +;Gap=M508
scaffold119|size395038	blastn	expressed_sequence_match	256350	256628	241	-	.	ID=scaffold119|size395038:hit:42820:3.12.0.2;Name=TRINITY_DN12418_c0_g1_i1;score=241
scaffold119|size395038	blastn	match_part	256350	256628	241	-	.	ID=scaffold119|size395038:hsp:85988:3.12.0.2;Parent=scaffold119|size395038:hit:42820:3.12.0.2;Target=TRINITY_DN12418_c0_g1_i1 6 286 +;Gap=M279
scaffold119|size395038	blastn	expressed_sequence_match	257838	258076	143	-	.	ID=scaffold119|size395038:hit:42821:3.12.0.2;Name=TRINITY_DN9915_c2_g36_i1;score=143
scaffold119|size395038	blastn	match_part	257838	258076	143	-	.	ID=scaffold119|size395038:hsp:85989:3.12.0.2;Parent=scaffold119|size395038:hit:42821:3.12.0.2;Target=TRINITY_DN9915_c2_g36_i1 1 239 +;Gap=M239
scaffold119|size395038	blastn	expressed_sequence_match	255843	255987	133	-	.	ID=scaffold119|size395038:hit:42822:3.12.0.2;Name=TRINITY_DN15798_c0_g1_i1;score=133
scaffold119|size395038	blastn	match_part	255843	255987	133	-	.	ID=scaffold119|size395038:hsp:85990:3.12.0.2;Parent=scaffold119|size395038:hit:42822:3.12.0.2;Target=TRINITY_DN15798_c0_g1_i1 117 261 +;Gap=M145
scaffold119|size395038	blastn	expressed_sequence_match	257812	258365	411	-	.	ID=scaffold119|size395038:hit:42823:3.12.0.2;Name=TRINITY_DN18025_c6_g1_i1;score=411
scaffold119|size395038	blastn	match_part	257812	258365	411	-	.	ID=scaffold119|size395038:hsp:85991:3.12.0.2;Parent=scaffold119|size395038:hit:42823:3.12.0.2;Target=TRINITY_DN18025_c6_g1_i1 113 670 +;Gap=M554
scaffold119|size395038	blastn	expressed_sequence_match	257874	258121	224	-	.	ID=scaffold119|size395038:hit:42824:3.12.0.2;Name=TRINITY_DN9915_c2_g25_i2;score=224
scaffold119|size395038	blastn	match_part	257874	258121	224	-	.	ID=scaffold119|size395038:hsp:85992:3.12.0.2;Parent=scaffold119|size395038:hit:42824:3.12.0.2;Target=TRINITY_DN9915_c2_g25_i2 1 248 +;Gap=M248
scaffold119|size395038	blastn	expressed_sequence_match	258000	258220	177	-	.	ID=scaffold119|size395038:hit:42825:3.12.0.2;Name=TRINITY_DN9915_c2_g37_i1;score=177
scaffold119|size395038	blastn	match_part	258000	258220	177	-	.	ID=scaffold119|size395038:hsp:85993:3.12.0.2;Parent=scaffold119|size395038:hit:42825:3.12.0.2;Target=TRINITY_DN9915_c2_g37_i1 3 225 +;Gap=M221
scaffold119|size395038	blastn	expressed_sequence_match	256998	257189	101	-	.	ID=scaffold119|size395038:hit:42826:3.12.0.2;Name=TRINITY_DN10215_c0_g1_i1;score=101
scaffold119|size395038	blastn	match_part	256998	257189	101	-	.	ID=scaffold119|size395038:hsp:85994:3.12.0.2;Parent=scaffold119|size395038:hit:42826:3.12.0.2;Target=TRINITY_DN10215_c0_g1_i1 12 203 +;Gap=M192
scaffold119|size395038	blastn	expressed_sequence_match	258253	258365	92	-	.	ID=scaffold119|size395038:hit:42827:3.12.0.2;Name=TRINITY_DN9915_c2_g7_i1;score=92
scaffold119|size395038	blastn	match_part	258253	258365	92	-	.	ID=scaffold119|size395038:hsp:85995:3.12.0.2;Parent=scaffold119|size395038:hit:42827:3.12.0.2;Target=TRINITY_DN9915_c2_g7_i1 93 207 +;Gap=M113
scaffold119|size395038	blastn	expressed_sequence_match	248894	257898	1159	-	.	ID=scaffold119|size395038:hit:42828:3.12.0.2;Name=TRINITY_DN18025_c6_g2_i1;score=1159
scaffold119|size395038	blastn	match_part	256350	257898	1159	-	.	ID=scaffold119|size395038:hsp:85996:3.12.0.2;Parent=scaffold119|size395038:hit:42828:3.12.0.2;Target=TRINITY_DN18025_c6_g2_i1 1 1561 +;Gap=M1549
scaffold119|size395038	blastn	match_part	255251	255987	689	-	.	ID=scaffold119|size395038:hsp:85997:3.12.0.2;Parent=scaffold119|size395038:hit:42828:3.12.0.2;Target=TRINITY_DN18025_c6_g2_i1 1924 2660 +;Gap=M737
scaffold119|size395038	blastn	match_part	250065	250311	219	-	.	ID=scaffold119|size395038:hsp:85998:3.12.0.2;Parent=scaffold119|size395038:hit:42828:3.12.0.2;Target=TRINITY_DN18025_c6_g2_i1 2759 3006 +;Gap=M247
scaffold119|size395038	blastn	match_part	249520	249593	68	-	.	ID=scaffold119|size395038:hsp:85999:3.12.0.2;Parent=scaffold119|size395038:hit:42828:3.12.0.2;Target=TRINITY_DN18025_c6_g2_i1 3479 3552 +;Gap=M74
scaffold119|size395038	blastn	match_part	248894	249519	559	-	.	ID=scaffold119|size395038:hsp:86000:3.12.0.2;Parent=scaffold119|size395038:hit:42828:3.12.0.2;Target=TRINITY_DN18025_c6_g2_i1 3570 4196 +;Gap=M626
scaffold119|size395038	blastn	expressed_sequence_match	257931	258220	192	-	.	ID=scaffold119|size395038:hit:42829:3.12.0.2;Name=TRINITY_DN9915_c2_g39_i1;score=192
scaffold119|size395038	blastn	match_part	257931	258220	192	-	.	ID=scaffold119|size395038:hsp:86001:3.12.0.2;Parent=scaffold119|size395038:hit:42829:3.12.0.2;Target=TRINITY_DN9915_c2_g39_i1 3 294 +;Gap=M290
scaffold119|size395038	blastn	expressed_sequence_match	257787	257995	173	-	.	ID=scaffold119|size395038:hit:42830:3.12.0.2;Name=TRINITY_DN9915_c2_g8_i1;score=173
scaffold119|size395038	blastn	match_part	257787	257995	173	-	.	ID=scaffold119|size395038:hsp:86002:3.12.0.2;Parent=scaffold119|size395038:hit:42830:3.12.0.2;Target=TRINITY_DN9915_c2_g8_i1 1 209 +;Gap=M209
scaffold119|size395038	blastn	expressed_sequence_match	257538	257833	90	-	.	ID=scaffold119|size395038:hit:42831:3.12.0.2;Name=TRINITY_DN15670_c2_g1_i1;score=90
scaffold119|size395038	blastn	match_part	257538	257833	90	-	.	ID=scaffold119|size395038:hsp:86003:3.12.0.2;Parent=scaffold119|size395038:hit:42831:3.12.0.2;Target=TRINITY_DN15670_c2_g1_i1 46 342 +;Gap=M296
scaffold119|size395038	blastn	expressed_sequence_match	258084	258319	57	-	.	ID=scaffold119|size395038:hit:42832:3.12.0.2;Name=TRINITY_DN5272_c0_g1_i1;score=57
scaffold119|size395038	blastn	match_part	258084	258319	57	-	.	ID=scaffold119|size395038:hsp:86004:3.12.0.2;Parent=scaffold119|size395038:hit:42832:3.12.0.2;Target=TRINITY_DN5272_c0_g1_i1 165 404 +;Gap=M236
scaffold119|size395038	blastn	expressed_sequence_match	257430	257968	355	-	.	ID=scaffold119|size395038:hit:42833:3.12.0.2;Name=TRINITY_DN9915_c2_g1_i1;score=355
scaffold119|size395038	blastn	match_part	257430	257968	355	-	.	ID=scaffold119|size395038:hsp:86005:3.12.0.2;Parent=scaffold119|size395038:hit:42833:3.12.0.2;Target=TRINITY_DN9915_c2_g1_i1 12 553 +;Gap=M539
scaffold119|size395038	blastn	expressed_sequence_match	257957	258365	296	-	.	ID=scaffold119|size395038:hit:42834:3.12.0.2;Name=TRINITY_DN9915_c2_g38_i2;score=296
scaffold119|size395038	blastn	match_part	257957	258365	296	-	.	ID=scaffold119|size395038:hsp:86006:3.12.0.2;Parent=scaffold119|size395038:hit:42834:3.12.0.2;Target=TRINITY_DN9915_c2_g38_i2 41 453 +;Gap=M409
scaffold119|size395038	blastn	expressed_sequence_match	256391	256511	61	-	.	ID=scaffold119|size395038:hit:42835:3.12.0.2;Name=TRINITY_DN10017_c0_g1_i1;score=61
scaffold119|size395038	blastn	match_part	256391	256511	61	-	.	ID=scaffold119|size395038:hsp:86007:3.12.0.2;Parent=scaffold119|size395038:hit:42835:3.12.0.2;Target=TRINITY_DN10017_c0_g1_i1 81 201 +;Gap=M121
scaffold119|size395038	blastn	expressed_sequence_match	257567	257944	292	-	.	ID=scaffold119|size395038:hit:42836:3.12.0.2;Name=TRINITY_DN9915_c2_g1_i2;score=292
scaffold119|size395038	blastn	match_part	257567	257944	292	-	.	ID=scaffold119|size395038:hsp:86008:3.12.0.2;Parent=scaffold119|size395038:hit:42836:3.12.0.2;Target=TRINITY_DN9915_c2_g1_i2 2 380 +;Gap=M378
scaffold119|size395038	blastn	expressed_sequence_match	256677	257144	286	-	.	ID=scaffold119|size395038:hit:42837:3.12.0.2;Name=TRINITY_DN9915_c2_g32_i1;score=286
scaffold119|size395038	blastn	match_part	256677	257144	286	-	.	ID=scaffold119|size395038:hsp:86009:3.12.0.2;Parent=scaffold119|size395038:hit:42837:3.12.0.2;Target=TRINITY_DN9915_c2_g32_i1 2 472 +;Gap=M468
scaffold119|size395038	blastn	expressed_sequence_match	257176	257499	232	-	.	ID=scaffold119|size395038:hit:42838:3.12.0.2;Name=TRINITY_DN9915_c2_g43_i1;score=232
scaffold119|size395038	blastn	match_part	257176	257499	232	-	.	ID=scaffold119|size395038:hsp:86010:3.12.0.2;Parent=scaffold119|size395038:hit:42838:3.12.0.2;Target=TRINITY_DN9915_c2_g43_i1 4 329 +;Gap=M324
scaffold119|size395038	blastn	expressed_sequence_match	257209	257434	172	-	.	ID=scaffold119|size395038:hit:42839:3.12.0.2;Name=TRINITY_DN9915_c2_g10_i1;score=172
scaffold119|size395038	blastn	match_part	257209	257434	172	-	.	ID=scaffold119|size395038:hsp:86011:3.12.0.2;Parent=scaffold119|size395038:hit:42839:3.12.0.2;Target=TRINITY_DN9915_c2_g10_i1 11 236 +;Gap=M226
scaffold119|size395038	blastn	expressed_sequence_match	257352	257572	137	+	.	ID=scaffold119|size395038:hit:42840:3.12.0.2;Name=TRINITY_DN5662_c0_g1_i2;score=137
scaffold119|size395038	blastn	match_part	257352	257572	137	+	.	ID=scaffold119|size395038:hsp:86012:3.12.0.2;Parent=scaffold119|size395038:hit:42840:3.12.0.2;Target=TRINITY_DN5662_c0_g1_i2 1 224 +;Gap=M221
scaffold119|size395038	blastn	expressed_sequence_match	256874	257024	72	-	.	ID=scaffold119|size395038:hit:42841:3.12.0.2;Name=TRINITY_DN6466_c0_g4_i1;score=72
scaffold119|size395038	blastn	match_part	256874	257024	72	-	.	ID=scaffold119|size395038:hsp:86013:3.12.0.2;Parent=scaffold119|size395038:hit:42841:3.12.0.2;Target=TRINITY_DN6466_c0_g4_i1 50 203 +;Gap=M151
scaffold119|size395038	blastn	expressed_sequence_match	258057	258319	60	-	.	ID=scaffold119|size395038:hit:42842:3.12.0.2;Name=TRINITY_DN14750_c0_g1_i2;score=60
scaffold119|size395038	blastn	match_part	258057	258319	60	-	.	ID=scaffold119|size395038:hsp:86014:3.12.0.2;Parent=scaffold119|size395038:hit:42842:3.12.0.2;Target=TRINITY_DN14750_c0_g1_i2 53 319 +;Gap=M263
scaffold119|size395038	blastn	expressed_sequence_match	257430	258079	92	-	.	ID=scaffold119|size395038:hit:42843:3.12.0.2;Name=TRINITY_DN9915_c2_g1_i3;score=92
scaffold119|size395038	blastn	match_part	257904	258079	92	-	.	ID=scaffold119|size395038:hsp:86015:3.12.0.2;Parent=scaffold119|size395038:hit:42843:3.12.0.2;Target=TRINITY_DN9915_c2_g1_i3 2 177 +;Gap=M176
scaffold119|size395038	blastn	match_part	257430	257848	271	-	.	ID=scaffold119|size395038:hsp:86016:3.12.0.2;Parent=scaffold119|size395038:hit:42843:3.12.0.2;Target=TRINITY_DN9915_c2_g1_i3 206 627 +;Gap=M419
scaffold119|size395038	blastn	expressed_sequence_match	257787	258150	258	-	.	ID=scaffold119|size395038:hit:42844:3.12.0.2;Name=TRINITY_DN9915_c2_g45_i1;score=258
scaffold119|size395038	blastn	match_part	257787	258150	258	-	.	ID=scaffold119|size395038:hsp:86017:3.12.0.2;Parent=scaffold119|size395038:hit:42844:3.12.0.2;Target=TRINITY_DN9915_c2_g45_i1 19 383 +;Gap=M364
scaffold119|size395038	blastn	expressed_sequence_match	257430	257717	214	-	.	ID=scaffold119|size395038:hit:42845:3.12.0.2;Name=TRINITY_DN9915_c2_g11_i1;score=214
scaffold119|size395038	blastn	match_part	257430	257717	214	-	.	ID=scaffold119|size395038:hsp:86018:3.12.0.2;Parent=scaffold119|size395038:hit:42845:3.12.0.2;Target=TRINITY_DN9915_c2_g11_i1 1 290 +;Gap=M288
scaffold119|size395038	blastn	expressed_sequence_match	257763	257963	183	+	.	ID=scaffold119|size395038:hit:42846:3.12.0.2;Name=TRINITY_DN6014_c0_g1_i1;score=183
scaffold119|size395038	blastn	match_part	257763	257963	183	+	.	ID=scaffold119|size395038:hsp:86019:3.12.0.2;Parent=scaffold119|size395038:hit:42846:3.12.0.2;Target=TRINITY_DN6014_c0_g1_i1 1 201 +;Gap=M201
scaffold119|size395038	blastn	expressed_sequence_match	257149	257402	170	-	.	ID=scaffold119|size395038:hit:42847:3.12.0.2;Name=TRINITY_DN9915_c2_g32_i2;score=170
scaffold119|size395038	blastn	match_part	257149	257402	170	-	.	ID=scaffold119|size395038:hsp:86020:3.12.0.2;Parent=scaffold119|size395038:hit:42847:3.12.0.2;Target=TRINITY_DN9915_c2_g32_i2 1 254 +;Gap=M254
scaffold119|size395038	blastn	expressed_sequence_match	256797	257006	101	-	.	ID=scaffold119|size395038:hit:42848:3.12.0.2;Name=TRINITY_DN6466_c0_g5_i1;score=101
scaffold119|size395038	blastn	match_part	256797	257006	101	-	.	ID=scaffold119|size395038:hsp:86021:3.12.0.2;Parent=scaffold119|size395038:hit:42848:3.12.0.2;Target=TRINITY_DN6466_c0_g5_i1 1 213 +;Gap=M210
scaffold119|size395038	blastn	expressed_sequence_match	249159	249348	73	-	.	ID=scaffold119|size395038:hit:42849:3.12.0.2;Name=TRINITY_DN5663_c0_g1_i1;score=73
scaffold119|size395038	blastn	match_part	249159	249348	73	-	.	ID=scaffold119|size395038:hsp:86022:3.12.0.2;Parent=scaffold119|size395038:hit:42849:3.12.0.2;Target=TRINITY_DN5663_c0_g1_i1 141 330 +;Gap=M190
scaffold119|size395038	blastn	expressed_sequence_match	257048	257402	237	-	.	ID=scaffold119|size395038:hit:42850:3.12.0.2;Name=TRINITY_DN9915_c2_g32_i4;score=237
scaffold119|size395038	blastn	match_part	257048	257402	237	-	.	ID=scaffold119|size395038:hsp:86023:3.12.0.2;Parent=scaffold119|size395038:hit:42850:3.12.0.2;Target=TRINITY_DN9915_c2_g32_i4 1 356 +;Gap=M355
scaffold119|size395038	blastn	expressed_sequence_match	257581	257785	149	-	.	ID=scaffold119|size395038:hit:42851:3.12.0.2;Name=TRINITY_DN9915_c2_g1_i4;score=149
scaffold119|size395038	blastn	match_part	257581	257785	149	-	.	ID=scaffold119|size395038:hsp:86024:3.12.0.2;Parent=scaffold119|size395038:hit:42851:3.12.0.2;Target=TRINITY_DN9915_c2_g1_i4 7 212 +;Gap=M205
scaffold119|size395038	blastn	expressed_sequence_match	256797	257106	132	-	.	ID=scaffold119|size395038:hit:42852:3.12.0.2;Name=TRINITY_DN6466_c0_g7_i1;score=132
scaffold119|size395038	blastn	match_part	256797	257106	132	-	.	ID=scaffold119|size395038:hsp:86025:3.12.0.2;Parent=scaffold119|size395038:hit:42852:3.12.0.2;Target=TRINITY_DN6466_c0_g7_i1 4 315 +;Gap=M310
scaffold119|size395038	blastn	expressed_sequence_match	257356	257553	126	-	.	ID=scaffold119|size395038:hit:42853:3.12.0.2;Name=TRINITY_DN12744_c0_g1_i1;score=126
scaffold119|size395038	blastn	match_part	257356	257553	126	-	.	ID=scaffold119|size395038:hsp:86026:3.12.0.2;Parent=scaffold119|size395038:hit:42853:3.12.0.2;Target=TRINITY_DN12744_c0_g1_i1 1 201 +;Gap=M198
scaffold119|size395038	blastn	expressed_sequence_match	256990	257198	124	-	.	ID=scaffold119|size395038:hit:42854:3.12.0.2;Name=TRINITY_DN9915_c2_g46_i1;score=124
scaffold119|size395038	blastn	match_part	256990	257198	124	-	.	ID=scaffold119|size395038:hsp:86027:3.12.0.2;Parent=scaffold119|size395038:hit:42854:3.12.0.2;Target=TRINITY_DN9915_c2_g46_i1 1 209 +;Gap=M209
scaffold119|size395038	blastn	expressed_sequence_match	256761	256924	74	-	.	ID=scaffold119|size395038:hit:42855:3.12.0.2;Name=TRINITY_DN12038_c1_g1_i1;score=74
scaffold119|size395038	blastn	match_part	256761	256924	74	-	.	ID=scaffold119|size395038:hsp:86028:3.12.0.2;Parent=scaffold119|size395038:hit:42855:3.12.0.2;Target=TRINITY_DN12038_c1_g1_i1 49 212 +;Gap=M164
scaffold119|size395038	blastn	expressed_sequence_match	257630	257943	61	-	.	ID=scaffold119|size395038:hit:42856:3.12.0.2;Name=TRINITY_DN3384_c0_g1_i1;score=61
scaffold119|size395038	blastn	match_part	257630	257943	61	-	.	ID=scaffold119|size395038:hsp:86029:3.12.0.2;Parent=scaffold119|size395038:hit:42856:3.12.0.2;Target=TRINITY_DN3384_c0_g1_i1 1 314 +;Gap=M314
scaffold119|size395038	blastn	expressed_sequence_match	256677	257168	354	-	.	ID=scaffold119|size395038:hit:42857:3.12.0.2;Name=TRINITY_DN9915_c2_g32_i5;score=354
scaffold119|size395038	blastn	match_part	256677	257168	354	-	.	ID=scaffold119|size395038:hsp:86030:3.12.0.2;Parent=scaffold119|size395038:hit:42857:3.12.0.2;Target=TRINITY_DN9915_c2_g32_i5 1 496 +;Gap=M492
scaffold119|size395038	blastn	expressed_sequence_match	258060	258365	235	-	.	ID=scaffold119|size395038:hit:42858:3.12.0.2;Name=TRINITY_DN9915_c2_g15_i1;score=235
scaffold119|size395038	blastn	match_part	258060	258365	235	-	.	ID=scaffold119|size395038:hsp:86031:3.12.0.2;Parent=scaffold119|size395038:hit:42858:3.12.0.2;Target=TRINITY_DN9915_c2_g15_i1 25 334 +;Gap=M306
scaffold119|size395038	blastn	expressed_sequence_match	257084	257328	169	-	.	ID=scaffold119|size395038:hit:42859:3.12.0.2;Name=TRINITY_DN9915_c2_g3_i1;score=169
scaffold119|size395038	blastn	match_part	257084	257328	169	-	.	ID=scaffold119|size395038:hsp:86032:3.12.0.2;Parent=scaffold119|size395038:hit:42859:3.12.0.2;Target=TRINITY_DN9915_c2_g3_i1 6 251 +;Gap=M245
scaffold119|size395038	blastn	expressed_sequence_match	257483	257706	136	-	.	ID=scaffold119|size395038:hit:42860:3.12.0.2;Name=TRINITY_DN12050_c0_g1_i1;score=136
scaffold119|size395038	blastn	match_part	257483	257706	136	-	.	ID=scaffold119|size395038:hsp:86033:3.12.0.2;Parent=scaffold119|size395038:hit:42860:3.12.0.2;Target=TRINITY_DN12050_c0_g1_i1 20 244 +;Gap=M224
scaffold119|size395038	blastn	expressed_sequence_match	257171	257389	93	-	.	ID=scaffold119|size395038:hit:42861:3.12.0.2;Name=TRINITY_DN5576_c0_g1_i1;score=93
scaffold119|size395038	blastn	match_part	257171	257389	93	-	.	ID=scaffold119|size395038:hsp:86034:3.12.0.2;Parent=scaffold119|size395038:hit:42861:3.12.0.2;Target=TRINITY_DN5576_c0_g1_i1 1 219 +;Gap=M219
scaffold119|size395038	blastn	expressed_sequence_match	257630	257943	49	-	.	ID=scaffold119|size395038:hit:42862:3.12.0.2;Name=TRINITY_DN3384_c0_g2_i1;score=49
scaffold119|size395038	blastn	match_part	257630	257943	49	-	.	ID=scaffold119|size395038:hsp:86035:3.12.0.2;Parent=scaffold119|size395038:hit:42862:3.12.0.2;Target=TRINITY_DN3384_c0_g2_i1 1 314 +;Gap=M314
scaffold119|size395038	blastn	expressed_sequence_match	257185	257757	403	-	.	ID=scaffold119|size395038:hit:42863:3.12.0.2;Name=TRINITY_DN9915_c2_g33_i1;score=403
scaffold119|size395038	blastn	match_part	257185	257757	403	-	.	ID=scaffold119|size395038:hsp:86036:3.12.0.2;Parent=scaffold119|size395038:hit:42863:3.12.0.2;Target=TRINITY_DN9915_c2_g33_i1 1 577 +;Gap=M573
scaffold119|size395038	blastn	expressed_sequence_match	250065	250311	183	-	.	ID=scaffold119|size395038:hit:42864:3.12.0.2;Name=TRINITY_DN12820_c0_g1_i1;score=183
scaffold119|size395038	blastn	match_part	250065	250311	183	-	.	ID=scaffold119|size395038:hsp:86037:3.12.0.2;Parent=scaffold119|size395038:hit:42864:3.12.0.2;Target=TRINITY_DN12820_c0_g1_i1 88 335 +;Gap=M247
scaffold119|size395038	blastn	expressed_sequence_match	258234	258365	99	-	.	ID=scaffold119|size395038:hit:42865:3.12.0.2;Name=TRINITY_DN9915_c2_g16_i1;score=99
scaffold119|size395038	blastn	match_part	258234	258365	99	-	.	ID=scaffold119|size395038:hsp:86038:3.12.0.2;Parent=scaffold119|size395038:hit:42865:3.12.0.2;Target=TRINITY_DN9915_c2_g16_i1 116 249 +;Gap=M132
scaffold119|size395038	blastn	expressed_sequence_match	257025	257144	74	-	.	ID=scaffold119|size395038:hit:42866:3.12.0.2;Name=TRINITY_DN7612_c0_g1_i1;score=74
scaffold119|size395038	blastn	match_part	257025	257144	74	-	.	ID=scaffold119|size395038:hsp:86039:3.12.0.2;Parent=scaffold119|size395038:hit:42866:3.12.0.2;Target=TRINITY_DN7612_c0_g1_i1 69 189 +;Gap=M120
scaffold119|size395038	blastn	expressed_sequence_match	257099	257408	48	-	.	ID=scaffold119|size395038:hit:42867:3.12.0.2;Name=TRINITY_DN12023_c0_g3_i1;score=48
scaffold119|size395038	blastn	match_part	257099	257408	48	-	.	ID=scaffold119|size395038:hsp:86040:3.12.0.2;Parent=scaffold119|size395038:hit:42867:3.12.0.2;Target=TRINITY_DN12023_c0_g3_i1 1 311 +;Gap=M310
scaffold119|size395038	blastn	expressed_sequence_match	260440	260541	90	+	.	ID=scaffold119|size395038:hit:42868:3.12.0.2;Name=TRINITY_DN5598_c0_g2_i1;score=90
scaffold119|size395038	blastn	match_part	260440	260541	90	+	.	ID=scaffold119|size395038:hsp:86041:3.12.0.2;Parent=scaffold119|size395038:hit:42868:3.12.0.2;Target=TRINITY_DN5598_c0_g2_i1 18 119 +;Gap=M102
scaffold119|size395038	blastn	expressed_sequence_match	260177	260287	73	-	.	ID=scaffold119|size395038:hit:42869:3.12.0.2;Name=TRINITY_DN2301_c1_g1_i1;score=73
scaffold119|size395038	blastn	match_part	260177	260287	73	-	.	ID=scaffold119|size395038:hsp:86042:3.12.0.2;Parent=scaffold119|size395038:hit:42869:3.12.0.2;Target=TRINITY_DN2301_c1_g1_i1 5 118 +;Gap=M111
scaffold119|size395038	blastn	expressed_sequence_match	260195	260510	59	-	.	ID=scaffold119|size395038:hit:42870:3.12.0.2;Name=TRINITY_DN6776_c0_g7_i1;score=59
scaffold119|size395038	blastn	match_part	260440	260510	59	-	.	ID=scaffold119|size395038:hsp:86043:3.12.0.2;Parent=scaffold119|size395038:hit:42870:3.12.0.2;Target=TRINITY_DN6776_c0_g7_i1 19 89 +;Gap=M71
scaffold119|size395038	blastn	match_part	260195	260287	63	-	.	ID=scaffold119|size395038:hsp:86044:3.12.0.2;Parent=scaffold119|size395038:hit:42870:3.12.0.2;Target=TRINITY_DN6776_c0_g7_i1 173 265 +;Gap=M93
scaffold119|size395038	blastn	expressed_sequence_match	260195	260498	53	-	.	ID=scaffold119|size395038:hit:42871:3.12.0.2;Name=TRINITY_DN6776_c0_g8_i1;score=53
scaffold119|size395038	blastn	match_part	260440	260498	53	-	.	ID=scaffold119|size395038:hsp:86045:3.12.0.2;Parent=scaffold119|size395038:hit:42871:3.12.0.2;Target=TRINITY_DN6776_c0_g8_i1 82 140 +;Gap=M59
scaffold119|size395038	blastn	match_part	260195	260287	39	-	.	ID=scaffold119|size395038:hsp:86046:3.12.0.2;Parent=scaffold119|size395038:hit:42871:3.12.0.2;Target=TRINITY_DN6776_c0_g8_i1 224 316 +;Gap=M93
scaffold119|size395038	blastn	expressed_sequence_match	260184	260488	49	-	.	ID=scaffold119|size395038:hit:42872:3.12.0.2;Name=TRINITY_DN15743_c0_g2_i2;score=49
scaffold119|size395038	blastn	match_part	260440	260488	49	-	.	ID=scaffold119|size395038:hsp:86047:3.12.0.2;Parent=scaffold119|size395038:hit:42872:3.12.0.2;Target=TRINITY_DN15743_c0_g2_i2 12 60 +;Gap=M49
scaffold119|size395038	blastn	match_part	260184	260287	50	-	.	ID=scaffold119|size395038:hsp:86048:3.12.0.2;Parent=scaffold119|size395038:hit:42872:3.12.0.2;Target=TRINITY_DN15743_c0_g2_i2 144 247 +;Gap=M104
scaffold119|size395038	blastn	expressed_sequence_match	260444	260498	43	+	.	ID=scaffold119|size395038:hit:42873:3.12.0.2;Name=TRINITY_DN7602_c2_g9_i2;score=43
scaffold119|size395038	blastn	match_part	260444	260498	43	+	.	ID=scaffold119|size395038:hsp:86049:3.12.0.2;Parent=scaffold119|size395038:hit:42873:3.12.0.2;Target=TRINITY_DN7602_c2_g9_i2 1 55 +;Gap=M55
scaffold119|size395038	blastn	match_part	260444	260492	37	+	.	ID=scaffold119|size395038:hsp:86050:3.12.0.2;Parent=scaffold119|size395038:hit:42873:3.12.0.2;Target=TRINITY_DN7602_c2_g9_i2 205 253 +;Gap=M49
scaffold119|size395038	blastn	expressed_sequence_match	260195	260510	65	-	.	ID=scaffold119|size395038:hit:42874:3.12.0.2;Name=TRINITY_DN6776_c0_g2_i1;score=65
scaffold119|size395038	blastn	match_part	260440	260510	65	-	.	ID=scaffold119|size395038:hsp:86051:3.12.0.2;Parent=scaffold119|size395038:hit:42874:3.12.0.2;Target=TRINITY_DN6776_c0_g2_i1 50 120 +;Gap=M71
scaffold119|size395038	blastn	match_part	260195	260287	39	-	.	ID=scaffold119|size395038:hsp:86052:3.12.0.2;Parent=scaffold119|size395038:hit:42874:3.12.0.2;Target=TRINITY_DN6776_c0_g2_i1 222 314 +;Gap=M93
scaffold119|size395038	blastn	expressed_sequence_match	260195	260510	59	-	.	ID=scaffold119|size395038:hit:42875:3.12.0.2;Name=TRINITY_DN6776_c0_g3_i1;score=59
scaffold119|size395038	blastn	match_part	260440	260510	59	-	.	ID=scaffold119|size395038:hsp:86053:3.12.0.2;Parent=scaffold119|size395038:hit:42875:3.12.0.2;Target=TRINITY_DN6776_c0_g3_i1 19 89 +;Gap=M71
scaffold119|size395038	blastn	match_part	260195	260238	38	-	.	ID=scaffold119|size395038:hsp:86054:3.12.0.2;Parent=scaffold119|size395038:hit:42875:3.12.0.2;Target=TRINITY_DN6776_c0_g3_i1 222 265 +;Gap=M44
scaffold119|size395038	blastn	expressed_sequence_match	260184	260510	65	-	.	ID=scaffold119|size395038:hit:42876:3.12.0.2;Name=TRINITY_DN6776_c0_g2_i2;score=65
scaffold119|size395038	blastn	match_part	260440	260510	65	-	.	ID=scaffold119|size395038:hsp:86055:3.12.0.2;Parent=scaffold119|size395038:hit:42876:3.12.0.2;Target=TRINITY_DN6776_c0_g2_i2 50 120 +;Gap=M71
scaffold119|size395038	blastn	match_part	260184	260287	50	-	.	ID=scaffold119|size395038:hsp:86056:3.12.0.2;Parent=scaffold119|size395038:hit:42876:3.12.0.2;Target=TRINITY_DN6776_c0_g2_i2 222 325 +;Gap=M104
scaffold119|size395038	blastn	expressed_sequence_match	260184	260498	53	-	.	ID=scaffold119|size395038:hit:42877:3.12.0.2;Name=TRINITY_DN6776_c0_g2_i3;score=53
scaffold119|size395038	blastn	match_part	260440	260498	53	-	.	ID=scaffold119|size395038:hsp:86057:3.12.0.2;Parent=scaffold119|size395038:hit:42877:3.12.0.2;Target=TRINITY_DN6776_c0_g2_i3 82 140 +;Gap=M59
scaffold119|size395038	blastn	match_part	260184	260287	50	-	.	ID=scaffold119|size395038:hsp:86058:3.12.0.2;Parent=scaffold119|size395038:hit:42877:3.12.0.2;Target=TRINITY_DN6776_c0_g2_i3 242 345 +;Gap=M104
scaffold119|size395038	blastn	expressed_sequence_match	260195	260498	53	-	.	ID=scaffold119|size395038:hit:42878:3.12.0.2;Name=TRINITY_DN6776_c0_g2_i4;score=53
scaffold119|size395038	blastn	match_part	260440	260498	53	-	.	ID=scaffold119|size395038:hsp:86059:3.12.0.2;Parent=scaffold119|size395038:hit:42878:3.12.0.2;Target=TRINITY_DN6776_c0_g2_i4 82 140 +;Gap=M59
scaffold119|size395038	blastn	match_part	260195	260287	39	-	.	ID=scaffold119|size395038:hsp:86060:3.12.0.2;Parent=scaffold119|size395038:hit:42878:3.12.0.2;Target=TRINITY_DN6776_c0_g2_i4 242 334 +;Gap=M93
scaffold119|size395038	blastn	expressed_sequence_match	260440	260541	78	+	.	ID=scaffold119|size395038:hit:42879:3.12.0.2;Name=TRINITY_DN5598_c0_g1_i1;score=78
scaffold119|size395038	blastn	match_part	260440	260541	78	+	.	ID=scaffold119|size395038:hsp:86061:3.12.0.2;Parent=scaffold119|size395038:hit:42879:3.12.0.2;Target=TRINITY_DN5598_c0_g1_i1 18 119 +;Gap=M102
scaffold119|size395038	blastn	expressed_sequence_match	262384	262667	152	+	.	ID=scaffold119|size395038:hit:42880:3.12.0.2;Name=TRINITY_DN10173_c0_g1_i1;score=152
scaffold119|size395038	blastn	match_part	262384	262667	152	+	.	ID=scaffold119|size395038:hsp:86062:3.12.0.2;Parent=scaffold119|size395038:hit:42880:3.12.0.2;Target=TRINITY_DN10173_c0_g1_i1 4 287 +;Gap=M284
scaffold119|size395038	blastn	expressed_sequence_match	265787	266017	99	-	.	ID=scaffold119|size395038:hit:42881:3.12.0.2;Name=TRINITY_DN13298_c0_g1_i1;score=99
scaffold119|size395038	blastn	match_part	265787	266017	99	-	.	ID=scaffold119|size395038:hsp:86063:3.12.0.2;Parent=scaffold119|size395038:hit:42881:3.12.0.2;Target=TRINITY_DN13298_c0_g1_i1 50 280 +;Gap=M231
scaffold119|size395038	blastn	expressed_sequence_match	276400	277260	687	-	.	ID=scaffold119|size395038:hit:42882:3.12.0.2;Name=TRINITY_DN14416_c0_g1_i2;score=687
scaffold119|size395038	blastn	match_part	276400	277260	687	-	.	ID=scaffold119|size395038:hsp:86064:3.12.0.2;Parent=scaffold119|size395038:hit:42882:3.12.0.2;Target=TRINITY_DN14416_c0_g1_i2 19 879 +;Gap=M861
scaffold119|size395038	blastn	expressed_sequence_match	276652	276983	332	+	.	ID=scaffold119|size395038:hit:42883:3.12.0.2;Name=TRINITY_DN11548_c0_g1_i1;score=332
scaffold119|size395038	blastn	match_part	276652	276983	332	+	.	ID=scaffold119|size395038:hsp:86065:3.12.0.2;Parent=scaffold119|size395038:hit:42883:3.12.0.2;Target=TRINITY_DN11548_c0_g1_i1 1 332 +;Gap=M332
scaffold119|size395038	blastn	expressed_sequence_match	276325	277621	47	+	.	ID=scaffold119|size395038:hit:42884:3.12.0.2;Name=TRINITY_DN6735_c0_g1_i1;score=47
scaffold119|size395038	blastn	match_part	276325	276371	47	+	.	ID=scaffold119|size395038:hsp:86066:3.12.0.2;Parent=scaffold119|size395038:hit:42884:3.12.0.2;Target=TRINITY_DN6735_c0_g1_i1 72 118 +;Gap=M47
scaffold119|size395038	blastn	match_part	276465	277229	489	+	.	ID=scaffold119|size395038:hsp:86067:3.12.0.2;Parent=scaffold119|size395038:hit:42884:3.12.0.2;Target=TRINITY_DN6735_c0_g1_i1 119 883 +;Gap=M765
scaffold119|size395038	blastn	match_part	277371	277621	134	+	.	ID=scaffold119|size395038:hsp:86068:3.12.0.2;Parent=scaffold119|size395038:hit:42884:3.12.0.2;Target=TRINITY_DN6735_c0_g1_i1 928 1174 +;Gap=M251
scaffold119|size395038	blastn	expressed_sequence_match	276325	277621	47	+	.	ID=scaffold119|size395038:hit:42885:3.12.0.2;Name=TRINITY_DN6735_c0_g1_i2;score=47
scaffold119|size395038	blastn	match_part	276325	276371	47	+	.	ID=scaffold119|size395038:hsp:86069:3.12.0.2;Parent=scaffold119|size395038:hit:42885:3.12.0.2;Target=TRINITY_DN6735_c0_g1_i2 72 118 +;Gap=M47
scaffold119|size395038	blastn	match_part	276465	277328	547	+	.	ID=scaffold119|size395038:hsp:86070:3.12.0.2;Parent=scaffold119|size395038:hit:42885:3.12.0.2;Target=TRINITY_DN6735_c0_g1_i2 119 979 +;Gap=M864
scaffold119|size395038	blastn	match_part	277371	277621	134	+	.	ID=scaffold119|size395038:hsp:86071:3.12.0.2;Parent=scaffold119|size395038:hit:42885:3.12.0.2;Target=TRINITY_DN6735_c0_g1_i2 1021 1267 +;Gap=M251
scaffold119|size395038	blastn	expressed_sequence_match	276400	277652	153	-	.	ID=scaffold119|size395038:hit:42886:3.12.0.2;Name=TRINITY_DN14416_c0_g1_i1;score=153
scaffold119|size395038	blastn	match_part	277371	277652	153	-	.	ID=scaffold119|size395038:hsp:86072:3.12.0.2;Parent=scaffold119|size395038:hit:42886:3.12.0.2;Target=TRINITY_DN14416_c0_g1_i1 70 347 +;Gap=M282
scaffold119|size395038	blastn	match_part	276400	277328	534	-	.	ID=scaffold119|size395038:hsp:86073:3.12.0.2;Parent=scaffold119|size395038:hit:42886:3.12.0.2;Target=TRINITY_DN14416_c0_g1_i1 389 1314 +;Gap=M929
scaffold119|size395038	blastn	expressed_sequence_match	277783	283499	223	+	.	ID=scaffold119|size395038:hit:42887:3.12.0.2;Name=TRINITY_DN16854_c0_g2_i4;score=223
scaffold119|size395038	blastn	match_part	277783	278208	223	+	.	ID=scaffold119|size395038:hsp:86074:3.12.0.2;Parent=scaffold119|size395038:hit:42887:3.12.0.2;Target=TRINITY_DN16854_c0_g2_i4 1 425 +;Gap=M426
scaffold119|size395038	blastn	match_part	278347	278401	43	+	.	ID=scaffold119|size395038:hsp:86075:3.12.0.2;Parent=scaffold119|size395038:hit:42887:3.12.0.2;Target=TRINITY_DN16854_c0_g2_i4 468 522 +;Gap=M55
scaffold119|size395038	blastn	match_part	278449	278767	319	+	.	ID=scaffold119|size395038:hsp:86076:3.12.0.2;Parent=scaffold119|size395038:hit:42887:3.12.0.2;Target=TRINITY_DN16854_c0_g2_i4 545 863 +;Gap=M319
scaffold119|size395038	blastn	match_part	278843	279972	1130	+	.	ID=scaffold119|size395038:hsp:86077:3.12.0.2;Parent=scaffold119|size395038:hit:42887:3.12.0.2;Target=TRINITY_DN16854_c0_g2_i4 863 1992 +;Gap=M1130
scaffold119|size395038	blastn	match_part	280123	280207	85	+	.	ID=scaffold119|size395038:hsp:86078:3.12.0.2;Parent=scaffold119|size395038:hit:42887:3.12.0.2;Target=TRINITY_DN16854_c0_g2_i4 2143 2227 +;Gap=M85
scaffold119|size395038	blastn	match_part	282708	283271	237	+	.	ID=scaffold119|size395038:hsp:86079:3.12.0.2;Parent=scaffold119|size395038:hit:42887:3.12.0.2;Target=TRINITY_DN16854_c0_g2_i4 1400 1969 +;Gap=M564
scaffold119|size395038	blastn	match_part	283447	283499	53	+	.	ID=scaffold119|size395038:hsp:86080:3.12.0.2;Parent=scaffold119|size395038:hit:42887:3.12.0.2;Target=TRINITY_DN16854_c0_g2_i4 2143 2195 +;Gap=M53
scaffold119|size395038	blastn	expressed_sequence_match	278716	278933	114	-	.	ID=scaffold119|size395038:hit:42888:3.12.0.2;Name=TRINITY_DN3573_c0_g1_i1;score=114
scaffold119|size395038	blastn	match_part	278808	278933	114	-	.	ID=scaffold119|size395038:hsp:86081:3.12.0.2;Parent=scaffold119|size395038:hit:42888:3.12.0.2;Target=TRINITY_DN3573_c0_g1_i1 1 126 +;Gap=M126
scaffold119|size395038	blastn	match_part	278716	278806	67	-	.	ID=scaffold119|size395038:hsp:86082:3.12.0.2;Parent=scaffold119|size395038:hit:42888:3.12.0.2;Target=TRINITY_DN3573_c0_g1_i1 157 247 +;Gap=M91
scaffold119|size395038	blastn	expressed_sequence_match	277783	278974	223	+	.	ID=scaffold119|size395038:hit:42889:3.12.0.2;Name=TRINITY_DN16854_c0_g2_i5;score=223
scaffold119|size395038	blastn	match_part	277783	278208	223	+	.	ID=scaffold119|size395038:hsp:86083:3.12.0.2;Parent=scaffold119|size395038:hit:42889:3.12.0.2;Target=TRINITY_DN16854_c0_g2_i5 1 425 +;Gap=M426
scaffold119|size395038	blastn	match_part	278347	278401	43	+	.	ID=scaffold119|size395038:hsp:86084:3.12.0.2;Parent=scaffold119|size395038:hit:42889:3.12.0.2;Target=TRINITY_DN16854_c0_g2_i5 468 522 +;Gap=M55
scaffold119|size395038	blastn	match_part	278449	278974	448	+	.	ID=scaffold119|size395038:hsp:86085:3.12.0.2;Parent=scaffold119|size395038:hit:42889:3.12.0.2;Target=TRINITY_DN16854_c0_g2_i5 545 1070 +;Gap=M526
scaffold119|size395038	blastn	expressed_sequence_match	278679	278933	255	-	.	ID=scaffold119|size395038:hit:42890:3.12.0.2;Name=TRINITY_DN3573_c0_g2_i1;score=255
scaffold119|size395038	blastn	match_part	278679	278933	255	-	.	ID=scaffold119|size395038:hsp:86086:3.12.0.2;Parent=scaffold119|size395038:hit:42890:3.12.0.2;Target=TRINITY_DN3573_c0_g2_i1 1 255 +;Gap=M255
scaffold119|size395038	blastn	expressed_sequence_match	277729	278510	50	-	.	ID=scaffold119|size395038:hit:42891:3.12.0.2;Name=TRINITY_DN1225_c0_g1_i1;score=50
scaffold119|size395038	blastn	match_part	278449	278510	50	-	.	ID=scaffold119|size395038:hsp:86087:3.12.0.2;Parent=scaffold119|size395038:hit:42891:3.12.0.2;Target=TRINITY_DN1225_c0_g1_i1 1 62 +;Gap=M62
scaffold119|size395038	blastn	match_part	278347	278401	43	-	.	ID=scaffold119|size395038:hsp:86088:3.12.0.2;Parent=scaffold119|size395038:hit:42891:3.12.0.2;Target=TRINITY_DN1225_c0_g1_i1 85 139 +;Gap=M55
scaffold119|size395038	blastn	match_part	277729	278201	282	-	.	ID=scaffold119|size395038:hsp:86089:3.12.0.2;Parent=scaffold119|size395038:hit:42891:3.12.0.2;Target=TRINITY_DN1225_c0_g1_i1 164 635 +;Gap=M473
scaffold119|size395038	blastn	expressed_sequence_match	277783	278974	222	+	.	ID=scaffold119|size395038:hit:42892:3.12.0.2;Name=TRINITY_DN16854_c0_g2_i6;score=222
scaffold119|size395038	blastn	match_part	277783	278201	222	+	.	ID=scaffold119|size395038:hsp:86090:3.12.0.2;Parent=scaffold119|size395038:hit:42892:3.12.0.2;Target=TRINITY_DN16854_c0_g2_i6 1 418 +;Gap=M419
scaffold119|size395038	blastn	match_part	278347	278401	43	+	.	ID=scaffold119|size395038:hsp:86091:3.12.0.2;Parent=scaffold119|size395038:hit:42892:3.12.0.2;Target=TRINITY_DN16854_c0_g2_i6 443 497 +;Gap=M55
scaffold119|size395038	blastn	match_part	278449	278974	448	+	.	ID=scaffold119|size395038:hsp:86092:3.12.0.2;Parent=scaffold119|size395038:hit:42892:3.12.0.2;Target=TRINITY_DN16854_c0_g2_i6 520 1045 +;Gap=M526
scaffold119|size395038	blastn	expressed_sequence_match	277783	283499	222	+	.	ID=scaffold119|size395038:hit:42893:3.12.0.2;Name=TRINITY_DN16854_c0_g2_i7;score=222
scaffold119|size395038	blastn	match_part	277783	278201	222	+	.	ID=scaffold119|size395038:hsp:86093:3.12.0.2;Parent=scaffold119|size395038:hit:42893:3.12.0.2;Target=TRINITY_DN16854_c0_g2_i7 1 418 +;Gap=M419
scaffold119|size395038	blastn	match_part	278347	278401	43	+	.	ID=scaffold119|size395038:hsp:86094:3.12.0.2;Parent=scaffold119|size395038:hit:42893:3.12.0.2;Target=TRINITY_DN16854_c0_g2_i7 443 497 +;Gap=M55
scaffold119|size395038	blastn	match_part	278449	278767	319	+	.	ID=scaffold119|size395038:hsp:86095:3.12.0.2;Parent=scaffold119|size395038:hit:42893:3.12.0.2;Target=TRINITY_DN16854_c0_g2_i7 520 838 +;Gap=M319
scaffold119|size395038	blastn	match_part	278843	279972	1130	+	.	ID=scaffold119|size395038:hsp:86096:3.12.0.2;Parent=scaffold119|size395038:hit:42893:3.12.0.2;Target=TRINITY_DN16854_c0_g2_i7 838 1967 +;Gap=M1130
scaffold119|size395038	blastn	match_part	280123	280207	85	+	.	ID=scaffold119|size395038:hsp:86097:3.12.0.2;Parent=scaffold119|size395038:hit:42893:3.12.0.2;Target=TRINITY_DN16854_c0_g2_i7 2118 2202 +;Gap=M85
scaffold119|size395038	blastn	match_part	282708	283271	237	+	.	ID=scaffold119|size395038:hsp:86098:3.12.0.2;Parent=scaffold119|size395038:hit:42893:3.12.0.2;Target=TRINITY_DN16854_c0_g2_i7 1375 1944 +;Gap=M564
scaffold119|size395038	blastn	match_part	283447	283499	53	+	.	ID=scaffold119|size395038:hsp:86099:3.12.0.2;Parent=scaffold119|size395038:hit:42893:3.12.0.2;Target=TRINITY_DN16854_c0_g2_i7 2118 2170 +;Gap=M53
scaffold119|size395038	blastn	expressed_sequence_match	277783	278974	223	+	.	ID=scaffold119|size395038:hit:42894:3.12.0.2;Name=TRINITY_DN16854_c0_g2_i8;score=223
scaffold119|size395038	blastn	match_part	277783	278208	223	+	.	ID=scaffold119|size395038:hsp:86100:3.12.0.2;Parent=scaffold119|size395038:hit:42894:3.12.0.2;Target=TRINITY_DN16854_c0_g2_i8 1 425 +;Gap=M426
scaffold119|size395038	blastn	match_part	278347	278401	43	+	.	ID=scaffold119|size395038:hsp:86101:3.12.0.2;Parent=scaffold119|size395038:hit:42894:3.12.0.2;Target=TRINITY_DN16854_c0_g2_i8 468 522 +;Gap=M55
scaffold119|size395038	blastn	match_part	278449	278761	230	+	.	ID=scaffold119|size395038:hsp:86102:3.12.0.2;Parent=scaffold119|size395038:hit:42894:3.12.0.2;Target=TRINITY_DN16854_c0_g2_i8 545 853 +;Gap=M313
scaffold119|size395038	blastn	match_part	278843	278974	102	+	.	ID=scaffold119|size395038:hsp:86103:3.12.0.2;Parent=scaffold119|size395038:hit:42894:3.12.0.2;Target=TRINITY_DN16854_c0_g2_i8 859 990 +;Gap=M132
scaffold119|size395038	blastn	expressed_sequence_match	277783	283499	223	+	.	ID=scaffold119|size395038:hit:42895:3.12.0.2;Name=TRINITY_DN16854_c0_g2_i1;score=223
scaffold119|size395038	blastn	match_part	277783	278208	223	+	.	ID=scaffold119|size395038:hsp:86104:3.12.0.2;Parent=scaffold119|size395038:hit:42895:3.12.0.2;Target=TRINITY_DN16854_c0_g2_i1 1 425 +;Gap=M426
scaffold119|size395038	blastn	match_part	278347	278401	43	+	.	ID=scaffold119|size395038:hsp:86105:3.12.0.2;Parent=scaffold119|size395038:hit:42895:3.12.0.2;Target=TRINITY_DN16854_c0_g2_i1 468 522 +;Gap=M55
scaffold119|size395038	blastn	match_part	278449	279972	1524	+	.	ID=scaffold119|size395038:hsp:86106:3.12.0.2;Parent=scaffold119|size395038:hit:42895:3.12.0.2;Target=TRINITY_DN16854_c0_g2_i1 545 2068 +;Gap=M1524
scaffold119|size395038	blastn	match_part	280123	280207	85	+	.	ID=scaffold119|size395038:hsp:86107:3.12.0.2;Parent=scaffold119|size395038:hit:42895:3.12.0.2;Target=TRINITY_DN16854_c0_g2_i1 2219 2303 +;Gap=M85
scaffold119|size395038	blastn	match_part	282708	283271	237	+	.	ID=scaffold119|size395038:hsp:86108:3.12.0.2;Parent=scaffold119|size395038:hit:42895:3.12.0.2;Target=TRINITY_DN16854_c0_g2_i1 1476 2045 +;Gap=M564
scaffold119|size395038	blastn	match_part	283447	283499	53	+	.	ID=scaffold119|size395038:hsp:86109:3.12.0.2;Parent=scaffold119|size395038:hit:42895:3.12.0.2;Target=TRINITY_DN16854_c0_g2_i1 2219 2271 +;Gap=M53
scaffold119|size395038	blastn	expressed_sequence_match	277783	283499	222	+	.	ID=scaffold119|size395038:hit:42896:3.12.0.2;Name=TRINITY_DN16854_c0_g2_i9;score=222
scaffold119|size395038	blastn	match_part	277783	278201	222	+	.	ID=scaffold119|size395038:hsp:86110:3.12.0.2;Parent=scaffold119|size395038:hit:42896:3.12.0.2;Target=TRINITY_DN16854_c0_g2_i9 1 418 +;Gap=M419
scaffold119|size395038	blastn	match_part	278347	278401	43	+	.	ID=scaffold119|size395038:hsp:86111:3.12.0.2;Parent=scaffold119|size395038:hit:42896:3.12.0.2;Target=TRINITY_DN16854_c0_g2_i9 443 497 +;Gap=M55
scaffold119|size395038	blastn	match_part	278449	278767	319	+	.	ID=scaffold119|size395038:hsp:86112:3.12.0.2;Parent=scaffold119|size395038:hit:42896:3.12.0.2;Target=TRINITY_DN16854_c0_g2_i9 520 838 +;Gap=M319
scaffold119|size395038	blastn	match_part	278843	279887	1045	+	.	ID=scaffold119|size395038:hsp:86113:3.12.0.2;Parent=scaffold119|size395038:hit:42896:3.12.0.2;Target=TRINITY_DN16854_c0_g2_i9 838 1882 +;Gap=M1045
scaffold119|size395038	blastn	match_part	280123	280207	85	+	.	ID=scaffold119|size395038:hsp:86114:3.12.0.2;Parent=scaffold119|size395038:hit:42896:3.12.0.2;Target=TRINITY_DN16854_c0_g2_i9 2044 2128 +;Gap=M85
scaffold119|size395038	blastn	match_part	282708	283133	235	+	.	ID=scaffold119|size395038:hsp:86115:3.12.0.2;Parent=scaffold119|size395038:hit:42896:3.12.0.2;Target=TRINITY_DN16854_c0_g2_i9 1375 1805 +;Gap=M426
scaffold119|size395038	blastn	match_part	283447	283499	53	+	.	ID=scaffold119|size395038:hsp:86116:3.12.0.2;Parent=scaffold119|size395038:hit:42896:3.12.0.2;Target=TRINITY_DN16854_c0_g2_i9 2044 2096 +;Gap=M53
scaffold119|size395038	blastn	expressed_sequence_match	277783	283499	223	+	.	ID=scaffold119|size395038:hit:42897:3.12.0.2;Name=TRINITY_DN16854_c0_g2_i10;score=223
scaffold119|size395038	blastn	match_part	277783	278208	223	+	.	ID=scaffold119|size395038:hsp:86117:3.12.0.2;Parent=scaffold119|size395038:hit:42897:3.12.0.2;Target=TRINITY_DN16854_c0_g2_i10 1 425 +;Gap=M426
scaffold119|size395038	blastn	match_part	278347	278401	43	+	.	ID=scaffold119|size395038:hsp:86118:3.12.0.2;Parent=scaffold119|size395038:hit:42897:3.12.0.2;Target=TRINITY_DN16854_c0_g2_i10 468 522 +;Gap=M55
scaffold119|size395038	blastn	match_part	278449	278767	319	+	.	ID=scaffold119|size395038:hsp:86119:3.12.0.2;Parent=scaffold119|size395038:hit:42897:3.12.0.2;Target=TRINITY_DN16854_c0_g2_i10 545 863 +;Gap=M319
scaffold119|size395038	blastn	match_part	278843	279887	1045	+	.	ID=scaffold119|size395038:hsp:86120:3.12.0.2;Parent=scaffold119|size395038:hit:42897:3.12.0.2;Target=TRINITY_DN16854_c0_g2_i10 863 1907 +;Gap=M1045
scaffold119|size395038	blastn	match_part	280123	280207	85	+	.	ID=scaffold119|size395038:hsp:86121:3.12.0.2;Parent=scaffold119|size395038:hit:42897:3.12.0.2;Target=TRINITY_DN16854_c0_g2_i10 2069 2153 +;Gap=M85
scaffold119|size395038	blastn	match_part	282708	283133	235	+	.	ID=scaffold119|size395038:hsp:86122:3.12.0.2;Parent=scaffold119|size395038:hit:42897:3.12.0.2;Target=TRINITY_DN16854_c0_g2_i10 1400 1830 +;Gap=M426
scaffold119|size395038	blastn	match_part	283447	283499	53	+	.	ID=scaffold119|size395038:hsp:86123:3.12.0.2;Parent=scaffold119|size395038:hit:42897:3.12.0.2;Target=TRINITY_DN16854_c0_g2_i10 2069 2121 +;Gap=M53
scaffold119|size395038	blastn	expressed_sequence_match	277783	278974	222	+	.	ID=scaffold119|size395038:hit:42898:3.12.0.2;Name=TRINITY_DN16854_c0_g2_i2;score=222
scaffold119|size395038	blastn	match_part	277783	278201	222	+	.	ID=scaffold119|size395038:hsp:86124:3.12.0.2;Parent=scaffold119|size395038:hit:42898:3.12.0.2;Target=TRINITY_DN16854_c0_g2_i2 1 418 +;Gap=M419
scaffold119|size395038	blastn	match_part	278347	278401	43	+	.	ID=scaffold119|size395038:hsp:86125:3.12.0.2;Parent=scaffold119|size395038:hit:42898:3.12.0.2;Target=TRINITY_DN16854_c0_g2_i2 443 497 +;Gap=M55
scaffold119|size395038	blastn	match_part	278449	278761	230	+	.	ID=scaffold119|size395038:hsp:86126:3.12.0.2;Parent=scaffold119|size395038:hit:42898:3.12.0.2;Target=TRINITY_DN16854_c0_g2_i2 520 828 +;Gap=M313
scaffold119|size395038	blastn	match_part	278843	278974	102	+	.	ID=scaffold119|size395038:hsp:86127:3.12.0.2;Parent=scaffold119|size395038:hit:42898:3.12.0.2;Target=TRINITY_DN16854_c0_g2_i2 834 965 +;Gap=M132
scaffold119|size395038	blastn	expressed_sequence_match	277783	283499	222	+	.	ID=scaffold119|size395038:hit:42899:3.12.0.2;Name=TRINITY_DN16854_c0_g2_i3;score=222
scaffold119|size395038	blastn	match_part	277783	278201	222	+	.	ID=scaffold119|size395038:hsp:86128:3.12.0.2;Parent=scaffold119|size395038:hit:42899:3.12.0.2;Target=TRINITY_DN16854_c0_g2_i3 1 418 +;Gap=M419
scaffold119|size395038	blastn	match_part	278347	278401	43	+	.	ID=scaffold119|size395038:hsp:86129:3.12.0.2;Parent=scaffold119|size395038:hit:42899:3.12.0.2;Target=TRINITY_DN16854_c0_g2_i3 443 497 +;Gap=M55
scaffold119|size395038	blastn	match_part	278449	279972	1524	+	.	ID=scaffold119|size395038:hsp:86130:3.12.0.2;Parent=scaffold119|size395038:hit:42899:3.12.0.2;Target=TRINITY_DN16854_c0_g2_i3 520 2043 +;Gap=M1524
scaffold119|size395038	blastn	match_part	280123	280207	85	+	.	ID=scaffold119|size395038:hsp:86131:3.12.0.2;Parent=scaffold119|size395038:hit:42899:3.12.0.2;Target=TRINITY_DN16854_c0_g2_i3 2194 2278 +;Gap=M85
scaffold119|size395038	blastn	match_part	282708	283271	237	+	.	ID=scaffold119|size395038:hsp:86132:3.12.0.2;Parent=scaffold119|size395038:hit:42899:3.12.0.2;Target=TRINITY_DN16854_c0_g2_i3 1451 2020 +;Gap=M564
scaffold119|size395038	blastn	match_part	283447	283499	53	+	.	ID=scaffold119|size395038:hsp:86133:3.12.0.2;Parent=scaffold119|size395038:hit:42899:3.12.0.2;Target=TRINITY_DN16854_c0_g2_i3 2194 2246 +;Gap=M53
scaffold119|size395038	blastn	expressed_sequence_match	292717	293612	704	-	.	ID=scaffold119|size395038:hit:42900:3.12.0.2;Name=TRINITY_DN14416_c0_g1_i2;score=704
scaffold119|size395038	blastn	match_part	292717	293612	704	-	.	ID=scaffold119|size395038:hsp:86134:3.12.0.2;Parent=scaffold119|size395038:hit:42900:3.12.0.2;Target=TRINITY_DN14416_c0_g1_i2 1 896 +;Gap=M896
scaffold119|size395038	blastn	expressed_sequence_match	294096	301703	447	+	.	ID=scaffold119|size395038:hit:42901:3.12.0.2;Name=TRINITY_DN16854_c0_g2_i4;score=447
scaffold119|size395038	blastn	match_part	294096	294542	447	+	.	ID=scaffold119|size395038:hsp:86135:3.12.0.2;Parent=scaffold119|size395038:hit:42901:3.12.0.2;Target=TRINITY_DN16854_c0_g2_i4 1 447 +;Gap=M447
scaffold119|size395038	blastn	match_part	294620	295026	322	+	.	ID=scaffold119|size395038:hsp:86136:3.12.0.2;Parent=scaffold119|size395038:hit:42901:3.12.0.2;Target=TRINITY_DN16854_c0_g2_i4 447 857 +;Gap=M407
scaffold119|size395038	blastn	match_part	295137	295242	94	+	.	ID=scaffold119|size395038:hsp:86137:3.12.0.2;Parent=scaffold119|size395038:hit:42901:3.12.0.2;Target=TRINITY_DN16854_c0_g2_i4 863 968 +;Gap=M106
scaffold119|size395038	blastn	match_part	300129	301025	518	+	.	ID=scaffold119|size395038:hsp:86138:3.12.0.2;Parent=scaffold119|size395038:hit:42901:3.12.0.2;Target=TRINITY_DN16854_c0_g2_i4 1070 1969 +;Gap=M897
scaffold119|size395038	blastn	match_part	301598	301703	70	+	.	ID=scaffold119|size395038:hsp:86139:3.12.0.2;Parent=scaffold119|size395038:hit:42901:3.12.0.2;Target=TRINITY_DN16854_c0_g2_i4 2117 2222 +;Gap=M106
scaffold119|size395038	blastn	expressed_sequence_match	294972	295227	244	-	.	ID=scaffold119|size395038:hit:42902:3.12.0.2;Name=TRINITY_DN3573_c0_g1_i1;score=244
scaffold119|size395038	blastn	match_part	294972	295227	244	-	.	ID=scaffold119|size395038:hsp:86140:3.12.0.2;Parent=scaffold119|size395038:hit:42902:3.12.0.2;Target=TRINITY_DN3573_c0_g1_i1 1 256 +;Gap=M256
scaffold119|size395038	blastn	expressed_sequence_match	294096	295243	447	+	.	ID=scaffold119|size395038:hit:42903:3.12.0.2;Name=TRINITY_DN16854_c0_g2_i5;score=447
scaffold119|size395038	blastn	match_part	294096	294542	447	+	.	ID=scaffold119|size395038:hsp:86141:3.12.0.2;Parent=scaffold119|size395038:hit:42903:3.12.0.2;Target=TRINITY_DN16854_c0_g2_i5 1 447 +;Gap=M447
scaffold119|size395038	blastn	match_part	294620	295071	409	+	.	ID=scaffold119|size395038:hsp:86142:3.12.0.2;Parent=scaffold119|size395038:hit:42903:3.12.0.2;Target=TRINITY_DN16854_c0_g2_i5 447 902 +;Gap=M452
scaffold119|size395038	blastn	match_part	295102	295243	124	+	.	ID=scaffold119|size395038:hsp:86143:3.12.0.2;Parent=scaffold119|size395038:hit:42903:3.12.0.2;Target=TRINITY_DN16854_c0_g2_i5 904 1045 +;Gap=M142
scaffold119|size395038	blastn	expressed_sequence_match	294944	295227	102	-	.	ID=scaffold119|size395038:hit:42904:3.12.0.2;Name=TRINITY_DN3573_c0_g2_i1;score=102
scaffold119|size395038	blastn	match_part	295102	295227	102	-	.	ID=scaffold119|size395038:hsp:86144:3.12.0.2;Parent=scaffold119|size395038:hit:42904:3.12.0.2;Target=TRINITY_DN3573_c0_g2_i1 1 126 +;Gap=M126
scaffold119|size395038	blastn	match_part	294944	295071	92	-	.	ID=scaffold119|size395038:hsp:86145:3.12.0.2;Parent=scaffold119|size395038:hit:42904:3.12.0.2;Target=TRINITY_DN3573_c0_g2_i1 128 255 +;Gap=M128
scaffold119|size395038	blastn	expressed_sequence_match	294042	294779	160	-	.	ID=scaffold119|size395038:hit:42905:3.12.0.2;Name=TRINITY_DN1225_c0_g1_i1;score=160
scaffold119|size395038	blastn	match_part	294620	294779	160	-	.	ID=scaffold119|size395038:hsp:86146:3.12.0.2;Parent=scaffold119|size395038:hit:42905:3.12.0.2;Target=TRINITY_DN1225_c0_g1_i1 1 160 +;Gap=M160
scaffold119|size395038	blastn	match_part	294042	294517	458	-	.	ID=scaffold119|size395038:hsp:86147:3.12.0.2;Parent=scaffold119|size395038:hit:42905:3.12.0.2;Target=TRINITY_DN1225_c0_g1_i1 160 635 +;Gap=M476
scaffold119|size395038	blastn	expressed_sequence_match	294096	295243	422	+	.	ID=scaffold119|size395038:hit:42906:3.12.0.2;Name=TRINITY_DN16854_c0_g2_i6;score=422
scaffold119|size395038	blastn	match_part	294096	294517	422	+	.	ID=scaffold119|size395038:hsp:86148:3.12.0.2;Parent=scaffold119|size395038:hit:42906:3.12.0.2;Target=TRINITY_DN16854_c0_g2_i6 1 422 +;Gap=M422
scaffold119|size395038	blastn	match_part	294620	295071	409	+	.	ID=scaffold119|size395038:hsp:86149:3.12.0.2;Parent=scaffold119|size395038:hit:42906:3.12.0.2;Target=TRINITY_DN16854_c0_g2_i6 422 877 +;Gap=M452
scaffold119|size395038	blastn	match_part	295102	295243	124	+	.	ID=scaffold119|size395038:hsp:86150:3.12.0.2;Parent=scaffold119|size395038:hit:42906:3.12.0.2;Target=TRINITY_DN16854_c0_g2_i6 879 1020 +;Gap=M142
scaffold119|size395038	blastn	expressed_sequence_match	293019	293313	187	+	.	ID=scaffold119|size395038:hit:42907:3.12.0.2;Name=TRINITY_DN11548_c0_g1_i1;score=187
scaffold119|size395038	blastn	match_part	293019	293313	187	+	.	ID=scaffold119|size395038:hsp:86151:3.12.0.2;Parent=scaffold119|size395038:hit:42907:3.12.0.2;Target=TRINITY_DN11548_c0_g1_i1 34 328 +;Gap=M295
scaffold119|size395038	blastn	expressed_sequence_match	294096	301703	422	+	.	ID=scaffold119|size395038:hit:42908:3.12.0.2;Name=TRINITY_DN16854_c0_g2_i7;score=422
scaffold119|size395038	blastn	match_part	294096	294517	422	+	.	ID=scaffold119|size395038:hsp:86152:3.12.0.2;Parent=scaffold119|size395038:hit:42908:3.12.0.2;Target=TRINITY_DN16854_c0_g2_i7 1 422 +;Gap=M422
scaffold119|size395038	blastn	match_part	294620	295026	322	+	.	ID=scaffold119|size395038:hsp:86153:3.12.0.2;Parent=scaffold119|size395038:hit:42908:3.12.0.2;Target=TRINITY_DN16854_c0_g2_i7 422 832 +;Gap=M407
scaffold119|size395038	blastn	match_part	295137	295242	94	+	.	ID=scaffold119|size395038:hsp:86154:3.12.0.2;Parent=scaffold119|size395038:hit:42908:3.12.0.2;Target=TRINITY_DN16854_c0_g2_i7 838 943 +;Gap=M106
scaffold119|size395038	blastn	match_part	300129	301025	518	+	.	ID=scaffold119|size395038:hsp:86155:3.12.0.2;Parent=scaffold119|size395038:hit:42908:3.12.0.2;Target=TRINITY_DN16854_c0_g2_i7 1045 1944 +;Gap=M897
scaffold119|size395038	blastn	match_part	301598	301703	70	+	.	ID=scaffold119|size395038:hsp:86156:3.12.0.2;Parent=scaffold119|size395038:hit:42908:3.12.0.2;Target=TRINITY_DN16854_c0_g2_i7 2092 2197 +;Gap=M106
scaffold119|size395038	blastn	expressed_sequence_match	292595	293944	44	+	.	ID=scaffold119|size395038:hit:42909:3.12.0.2;Name=TRINITY_DN6735_c0_g1_i1;score=44
scaffold119|size395038	blastn	match_part	292595	292684	44	+	.	ID=scaffold119|size395038:hsp:86157:3.12.0.2;Parent=scaffold119|size395038:hit:42909:3.12.0.2;Target=TRINITY_DN6735_c0_g1_i1 15 105 +;Gap=M90
scaffold119|size395038	blastn	match_part	292803	293563	725	+	.	ID=scaffold119|size395038:hsp:86158:3.12.0.2;Parent=scaffold119|size395038:hit:42909:3.12.0.2;Target=TRINITY_DN6735_c0_g1_i1 123 883 +;Gap=M761
scaffold119|size395038	blastn	match_part	293657	293944	288	+	.	ID=scaffold119|size395038:hsp:86159:3.12.0.2;Parent=scaffold119|size395038:hit:42909:3.12.0.2;Target=TRINITY_DN6735_c0_g1_i1 884 1171 +;Gap=M288
scaffold119|size395038	blastn	expressed_sequence_match	294096	295243	447	+	.	ID=scaffold119|size395038:hit:42910:3.12.0.2;Name=TRINITY_DN16854_c0_g2_i8;score=447
scaffold119|size395038	blastn	match_part	294096	294542	447	+	.	ID=scaffold119|size395038:hsp:86160:3.12.0.2;Parent=scaffold119|size395038:hit:42910:3.12.0.2;Target=TRINITY_DN16854_c0_g2_i8 1 447 +;Gap=M447
scaffold119|size395038	blastn	match_part	294620	295032	407	+	.	ID=scaffold119|size395038:hsp:86161:3.12.0.2;Parent=scaffold119|size395038:hit:42910:3.12.0.2;Target=TRINITY_DN16854_c0_g2_i8 447 859 +;Gap=M413
scaffold119|size395038	blastn	match_part	295137	295243	101	+	.	ID=scaffold119|size395038:hsp:86162:3.12.0.2;Parent=scaffold119|size395038:hit:42910:3.12.0.2;Target=TRINITY_DN16854_c0_g2_i8 859 965 +;Gap=M107
scaffold119|size395038	blastn	expressed_sequence_match	294096	301703	447	+	.	ID=scaffold119|size395038:hit:42911:3.12.0.2;Name=TRINITY_DN16854_c0_g2_i1;score=447
scaffold119|size395038	blastn	match_part	294096	294542	447	+	.	ID=scaffold119|size395038:hsp:86163:3.12.0.2;Parent=scaffold119|size395038:hit:42911:3.12.0.2;Target=TRINITY_DN16854_c0_g2_i1 1 447 +;Gap=M447
scaffold119|size395038	blastn	match_part	294620	295071	361	+	.	ID=scaffold119|size395038:hsp:86164:3.12.0.2;Parent=scaffold119|size395038:hit:42911:3.12.0.2;Target=TRINITY_DN16854_c0_g2_i1 447 902 +;Gap=M452
scaffold119|size395038	blastn	match_part	295102	295242	117	+	.	ID=scaffold119|size395038:hsp:86165:3.12.0.2;Parent=scaffold119|size395038:hit:42911:3.12.0.2;Target=TRINITY_DN16854_c0_g2_i1 904 1044 +;Gap=M141
scaffold119|size395038	blastn	match_part	300129	301025	518	+	.	ID=scaffold119|size395038:hsp:86166:3.12.0.2;Parent=scaffold119|size395038:hit:42911:3.12.0.2;Target=TRINITY_DN16854_c0_g2_i1 1146 2045 +;Gap=M897
scaffold119|size395038	blastn	match_part	301598	301703	70	+	.	ID=scaffold119|size395038:hsp:86167:3.12.0.2;Parent=scaffold119|size395038:hit:42911:3.12.0.2;Target=TRINITY_DN16854_c0_g2_i1 2193 2298 +;Gap=M106
scaffold119|size395038	blastn	expressed_sequence_match	292595	293944	44	+	.	ID=scaffold119|size395038:hit:42912:3.12.0.2;Name=TRINITY_DN6735_c0_g1_i2;score=44
scaffold119|size395038	blastn	match_part	292595	292684	44	+	.	ID=scaffold119|size395038:hsp:86168:3.12.0.2;Parent=scaffold119|size395038:hit:42912:3.12.0.2;Target=TRINITY_DN6735_c0_g1_i2 15 105 +;Gap=M90
scaffold119|size395038	blastn	match_part	292803	293944	1106	+	.	ID=scaffold119|size395038:hsp:86169:3.12.0.2;Parent=scaffold119|size395038:hit:42912:3.12.0.2;Target=TRINITY_DN6735_c0_g1_i2 123 1264 +;Gap=M1142
scaffold119|size395038	blastn	expressed_sequence_match	294096	301703	422	+	.	ID=scaffold119|size395038:hit:42913:3.12.0.2;Name=TRINITY_DN16854_c0_g2_i9;score=422
scaffold119|size395038	blastn	match_part	294096	294517	422	+	.	ID=scaffold119|size395038:hsp:86170:3.12.0.2;Parent=scaffold119|size395038:hit:42913:3.12.0.2;Target=TRINITY_DN16854_c0_g2_i9 1 422 +;Gap=M422
scaffold119|size395038	blastn	match_part	294620	295026	322	+	.	ID=scaffold119|size395038:hsp:86171:3.12.0.2;Parent=scaffold119|size395038:hit:42913:3.12.0.2;Target=TRINITY_DN16854_c0_g2_i9 422 832 +;Gap=M407
scaffold119|size395038	blastn	match_part	295137	295242	94	+	.	ID=scaffold119|size395038:hsp:86172:3.12.0.2;Parent=scaffold119|size395038:hit:42913:3.12.0.2;Target=TRINITY_DN16854_c0_g2_i9 838 943 +;Gap=M106
scaffold119|size395038	blastn	match_part	300129	300955	478	+	.	ID=scaffold119|size395038:hsp:86173:3.12.0.2;Parent=scaffold119|size395038:hit:42913:3.12.0.2;Target=TRINITY_DN16854_c0_g2_i9 1045 1874 +;Gap=M827
scaffold119|size395038	blastn	match_part	301598	301703	70	+	.	ID=scaffold119|size395038:hsp:86174:3.12.0.2;Parent=scaffold119|size395038:hit:42913:3.12.0.2;Target=TRINITY_DN16854_c0_g2_i9 2018 2123 +;Gap=M106
scaffold119|size395038	blastn	expressed_sequence_match	294096	301703	447	+	.	ID=scaffold119|size395038:hit:42914:3.12.0.2;Name=TRINITY_DN16854_c0_g2_i10;score=447
scaffold119|size395038	blastn	match_part	294096	294542	447	+	.	ID=scaffold119|size395038:hsp:86175:3.12.0.2;Parent=scaffold119|size395038:hit:42914:3.12.0.2;Target=TRINITY_DN16854_c0_g2_i10 1 447 +;Gap=M447
scaffold119|size395038	blastn	match_part	294620	295026	322	+	.	ID=scaffold119|size395038:hsp:86176:3.12.0.2;Parent=scaffold119|size395038:hit:42914:3.12.0.2;Target=TRINITY_DN16854_c0_g2_i10 447 857 +;Gap=M407
scaffold119|size395038	blastn	match_part	295137	295242	94	+	.	ID=scaffold119|size395038:hsp:86177:3.12.0.2;Parent=scaffold119|size395038:hit:42914:3.12.0.2;Target=TRINITY_DN16854_c0_g2_i10 863 968 +;Gap=M106
scaffold119|size395038	blastn	match_part	300129	300955	478	+	.	ID=scaffold119|size395038:hsp:86178:3.12.0.2;Parent=scaffold119|size395038:hit:42914:3.12.0.2;Target=TRINITY_DN16854_c0_g2_i10 1070 1899 +;Gap=M827
scaffold119|size395038	blastn	match_part	301598	301703	70	+	.	ID=scaffold119|size395038:hsp:86179:3.12.0.2;Parent=scaffold119|size395038:hit:42914:3.12.0.2;Target=TRINITY_DN16854_c0_g2_i10 2043 2148 +;Gap=M106
scaffold119|size395038	blastn	expressed_sequence_match	294096	295243	422	+	.	ID=scaffold119|size395038:hit:42915:3.12.0.2;Name=TRINITY_DN16854_c0_g2_i2;score=422
scaffold119|size395038	blastn	match_part	294096	294517	422	+	.	ID=scaffold119|size395038:hsp:86180:3.12.0.2;Parent=scaffold119|size395038:hit:42915:3.12.0.2;Target=TRINITY_DN16854_c0_g2_i2 1 422 +;Gap=M422
scaffold119|size395038	blastn	match_part	294620	295032	407	+	.	ID=scaffold119|size395038:hsp:86181:3.12.0.2;Parent=scaffold119|size395038:hit:42915:3.12.0.2;Target=TRINITY_DN16854_c0_g2_i2 422 834 +;Gap=M413
scaffold119|size395038	blastn	match_part	295137	295243	101	+	.	ID=scaffold119|size395038:hsp:86182:3.12.0.2;Parent=scaffold119|size395038:hit:42915:3.12.0.2;Target=TRINITY_DN16854_c0_g2_i2 834 940 +;Gap=M107
scaffold119|size395038	blastn	expressed_sequence_match	294096	301703	422	+	.	ID=scaffold119|size395038:hit:42916:3.12.0.2;Name=TRINITY_DN16854_c0_g2_i3;score=422
scaffold119|size395038	blastn	match_part	294096	294517	422	+	.	ID=scaffold119|size395038:hsp:86183:3.12.0.2;Parent=scaffold119|size395038:hit:42916:3.12.0.2;Target=TRINITY_DN16854_c0_g2_i3 1 422 +;Gap=M422
scaffold119|size395038	blastn	match_part	294620	295071	361	+	.	ID=scaffold119|size395038:hsp:86184:3.12.0.2;Parent=scaffold119|size395038:hit:42916:3.12.0.2;Target=TRINITY_DN16854_c0_g2_i3 422 877 +;Gap=M452
scaffold119|size395038	blastn	match_part	295102	295242	117	+	.	ID=scaffold119|size395038:hsp:86185:3.12.0.2;Parent=scaffold119|size395038:hit:42916:3.12.0.2;Target=TRINITY_DN16854_c0_g2_i3 879 1019 +;Gap=M141
scaffold119|size395038	blastn	match_part	300129	301025	518	+	.	ID=scaffold119|size395038:hsp:86186:3.12.0.2;Parent=scaffold119|size395038:hit:42916:3.12.0.2;Target=TRINITY_DN16854_c0_g2_i3 1121 2020 +;Gap=M897
scaffold119|size395038	blastn	match_part	301598	301703	70	+	.	ID=scaffold119|size395038:hsp:86187:3.12.0.2;Parent=scaffold119|size395038:hit:42916:3.12.0.2;Target=TRINITY_DN16854_c0_g2_i3 2168 2273 +;Gap=M106
scaffold119|size395038	blastn	expressed_sequence_match	292717	294047	1331	-	.	ID=scaffold119|size395038:hit:42917:3.12.0.2;Name=TRINITY_DN14416_c0_g1_i1;score=1331
scaffold119|size395038	blastn	match_part	292717	294047	1331	-	.	ID=scaffold119|size395038:hsp:86188:3.12.0.2;Parent=scaffold119|size395038:hit:42917:3.12.0.2;Target=TRINITY_DN14416_c0_g1_i1 1 1331 +;Gap=M1331
scaffold119|size395038	blastn	expressed_sequence_match	313771	313983	166	+	.	ID=scaffold119|size395038:hit:42918:3.12.0.2;Name=TRINITY_DN15587_c0_g1_i1;score=166
scaffold119|size395038	blastn	match_part	313771	313983	166	+	.	ID=scaffold119|size395038:hsp:86189:3.12.0.2;Parent=scaffold119|size395038:hit:42918:3.12.0.2;Target=TRINITY_DN15587_c0_g1_i1 47 256 +;Gap=M213
scaffold119|size395038	blastn	match_part	313827	313983	122	+	.	ID=scaffold119|size395038:hsp:86190:3.12.0.2;Parent=scaffold119|size395038:hit:42918:3.12.0.2;Target=TRINITY_DN15587_c0_g1_i1 272 425 +;Gap=M157
scaffold119|size395038	blastn	expressed_sequence_match	313865	314027	151	+	.	ID=scaffold119|size395038:hit:42919:3.12.0.2;Name=TRINITY_DN15587_c0_g1_i2;score=151
scaffold119|size395038	blastn	match_part	313865	314027	151	+	.	ID=scaffold119|size395038:hsp:86191:3.12.0.2;Parent=scaffold119|size395038:hit:42919:3.12.0.2;Target=TRINITY_DN15587_c0_g1_i2 1 163 +;Gap=M163
scaffold119|size395038	blastn	expressed_sequence_match	313724	314027	209	+	.	ID=scaffold119|size395038:hit:42920:3.12.0.2;Name=TRINITY_DN13888_c0_g1_i1;score=209
scaffold119|size395038	blastn	match_part	313724	314027	209	+	.	ID=scaffold119|size395038:hsp:86192:3.12.0.2;Parent=scaffold119|size395038:hit:42920:3.12.0.2;Target=TRINITY_DN13888_c0_g1_i1 1 306 +;Gap=M304
scaffold119|size395038	blastn	expressed_sequence_match	319538	320208	35	+	.	ID=scaffold119|size395038:hit:42921:3.12.0.2;Name=TRINITY_DN8584_c0_g1_i1;score=35
scaffold119|size395038	blastn	match_part	319538	319572	35	+	.	ID=scaffold119|size395038:hsp:86193:3.12.0.2;Parent=scaffold119|size395038:hit:42921:3.12.0.2;Target=TRINITY_DN8584_c0_g1_i1 72 106 +;Gap=M35
scaffold119|size395038	blastn	match_part	319656	319747	80	+	.	ID=scaffold119|size395038:hsp:86194:3.12.0.2;Parent=scaffold119|size395038:hit:42921:3.12.0.2;Target=TRINITY_DN8584_c0_g1_i1 15 106 +;Gap=M92
scaffold119|size395038	blastn	match_part	319831	319995	100	+	.	ID=scaffold119|size395038:hsp:86195:3.12.0.2;Parent=scaffold119|size395038:hit:42921:3.12.0.2;Target=TRINITY_DN8584_c0_g1_i1 15 178 +;Gap=M165
scaffold119|size395038	blastn	match_part	319976	320208	132	+	.	ID=scaffold119|size395038:hsp:86196:3.12.0.2;Parent=scaffold119|size395038:hit:42921:3.12.0.2;Target=TRINITY_DN8584_c0_g1_i1 169 400 +;Gap=M233
scaffold119|size395038	blastn	expressed_sequence_match	320018	320108	73	-	.	ID=scaffold119|size395038:hit:42922:3.12.0.2;Name=TRINITY_DN8783_c1_g27_i1;score=73
scaffold119|size395038	blastn	match_part	320018	320108	73	-	.	ID=scaffold119|size395038:hsp:86197:3.12.0.2;Parent=scaffold119|size395038:hit:42922:3.12.0.2;Target=TRINITY_DN8783_c1_g27_i1 1 91 +;Gap=M91
scaffold119|size395038	blastn	expressed_sequence_match	320020	320115	66	-	.	ID=scaffold119|size395038:hit:42923:3.12.0.2;Name=TRINITY_DN8783_c1_g2_i1;score=66
scaffold119|size395038	blastn	match_part	320020	320115	66	-	.	ID=scaffold119|size395038:hsp:86198:3.12.0.2;Parent=scaffold119|size395038:hit:42923:3.12.0.2;Target=TRINITY_DN8783_c1_g2_i1 1 96 +;Gap=M96
scaffold119|size395038	blastn	expressed_sequence_match	319538	320208	35	+	.	ID=scaffold119|size395038:hit:42924:3.12.0.2;Name=TRINITY_DN8584_c0_g2_i1;score=35
scaffold119|size395038	blastn	match_part	319538	319572	35	+	.	ID=scaffold119|size395038:hsp:86199:3.12.0.2;Parent=scaffold119|size395038:hit:42924:3.12.0.2;Target=TRINITY_DN8584_c0_g2_i1 72 106 +;Gap=M35
scaffold119|size395038	blastn	match_part	319656	319747	80	+	.	ID=scaffold119|size395038:hsp:86200:3.12.0.2;Parent=scaffold119|size395038:hit:42924:3.12.0.2;Target=TRINITY_DN8584_c0_g2_i1 15 106 +;Gap=M92
scaffold119|size395038	blastn	match_part	319831	319995	100	+	.	ID=scaffold119|size395038:hsp:86201:3.12.0.2;Parent=scaffold119|size395038:hit:42924:3.12.0.2;Target=TRINITY_DN8584_c0_g2_i1 15 178 +;Gap=M165
scaffold119|size395038	blastn	match_part	319976	320208	132	+	.	ID=scaffold119|size395038:hsp:86202:3.12.0.2;Parent=scaffold119|size395038:hit:42924:3.12.0.2;Target=TRINITY_DN8584_c0_g2_i1 169 400 +;Gap=M233
scaffold119|size395038	blastn	expressed_sequence_match	320022	320198	105	-	.	ID=scaffold119|size395038:hit:42925:3.12.0.2;Name=TRINITY_DN8783_c1_g16_i1;score=105
scaffold119|size395038	blastn	match_part	320022	320198	105	-	.	ID=scaffold119|size395038:hsp:86203:3.12.0.2;Parent=scaffold119|size395038:hit:42925:3.12.0.2;Target=TRINITY_DN8783_c1_g16_i1 1 177 +;Gap=M177
scaffold119|size395038	blastn	expressed_sequence_match	320020	320115	66	-	.	ID=scaffold119|size395038:hit:42926:3.12.0.2;Name=TRINITY_DN8783_c1_g3_i1;score=66
scaffold119|size395038	blastn	match_part	320020	320115	66	-	.	ID=scaffold119|size395038:hsp:86204:3.12.0.2;Parent=scaffold119|size395038:hit:42926:3.12.0.2;Target=TRINITY_DN8783_c1_g3_i1 1 96 +;Gap=M96
scaffold119|size395038	blastn	expressed_sequence_match	327513	328221	709	-	.	ID=scaffold119|size395038:hit:42927:3.12.0.2;Name=TRINITY_DN9262_c0_g1_i1;score=709
scaffold119|size395038	blastn	match_part	327513	328221	709	-	.	ID=scaffold119|size395038:hsp:86205:3.12.0.2;Parent=scaffold119|size395038:hit:42927:3.12.0.2;Target=TRINITY_DN9262_c0_g1_i1 20 728 +;Gap=M709
scaffold119|size395038	blastn	expressed_sequence_match	327513	329111	841	-	.	ID=scaffold119|size395038:hit:42928:3.12.0.2;Name=TRINITY_DN9262_c0_g1_i2;score=841
scaffold119|size395038	blastn	match_part	328271	329111	841	-	.	ID=scaffold119|size395038:hsp:86206:3.12.0.2;Parent=scaffold119|size395038:hit:42928:3.12.0.2;Target=TRINITY_DN9262_c0_g1_i2 4 844 +;Gap=M841
scaffold119|size395038	blastn	match_part	327513	328176	664	-	.	ID=scaffold119|size395038:hsp:86207:3.12.0.2;Parent=scaffold119|size395038:hit:42928:3.12.0.2;Target=TRINITY_DN9262_c0_g1_i2 845 1508 +;Gap=M664
scaffold119|size395038	blastn	expressed_sequence_match	327513	329111	841	-	.	ID=scaffold119|size395038:hit:42929:3.12.0.2;Name=TRINITY_DN9262_c0_g1_i3;score=841
scaffold119|size395038	blastn	match_part	328271	329111	841	-	.	ID=scaffold119|size395038:hsp:86208:3.12.0.2;Parent=scaffold119|size395038:hit:42929:3.12.0.2;Target=TRINITY_DN9262_c0_g1_i3 4 844 +;Gap=M841
scaffold119|size395038	blastn	match_part	328015	328176	162	-	.	ID=scaffold119|size395038:hsp:86209:3.12.0.2;Parent=scaffold119|size395038:hit:42929:3.12.0.2;Target=TRINITY_DN9262_c0_g1_i3 845 1006 +;Gap=M162
scaffold119|size395038	blastn	match_part	327513	327876	364	-	.	ID=scaffold119|size395038:hsp:86210:3.12.0.2;Parent=scaffold119|size395038:hit:42929:3.12.0.2;Target=TRINITY_DN9262_c0_g1_i3 1006 1369 +;Gap=M364
scaffold119|size395038	blastn	expressed_sequence_match	327513	329111	1599	-	.	ID=scaffold119|size395038:hit:42930:3.12.0.2;Name=TRINITY_DN9262_c0_g1_i5;score=1599
scaffold119|size395038	blastn	match_part	327513	329111	1599	-	.	ID=scaffold119|size395038:hsp:86211:3.12.0.2;Parent=scaffold119|size395038:hit:42930:3.12.0.2;Target=TRINITY_DN9262_c0_g1_i5 4 1602 +;Gap=M1599
scaffold119|size395038	blastn	expressed_sequence_match	327513	329111	483	-	.	ID=scaffold119|size395038:hit:42931:3.12.0.2;Name=TRINITY_DN9262_c0_g1_i6;score=483
scaffold119|size395038	blastn	match_part	328629	329111	483	-	.	ID=scaffold119|size395038:hsp:86212:3.12.0.2;Parent=scaffold119|size395038:hit:42931:3.12.0.2;Target=TRINITY_DN9262_c0_g1_i6 4 486 +;Gap=M483
scaffold119|size395038	blastn	match_part	328271	328338	68	-	.	ID=scaffold119|size395038:hsp:86213:3.12.0.2;Parent=scaffold119|size395038:hit:42931:3.12.0.2;Target=TRINITY_DN9262_c0_g1_i6 484 551 +;Gap=M68
scaffold119|size395038	blastn	match_part	327513	328176	664	-	.	ID=scaffold119|size395038:hsp:86214:3.12.0.2;Parent=scaffold119|size395038:hit:42931:3.12.0.2;Target=TRINITY_DN9262_c0_g1_i6 552 1215 +;Gap=M664
scaffold119|size395038	blastn	expressed_sequence_match	340518	349269	335	-	.	ID=scaffold119|size395038:hit:42932:3.12.0.2;Name=TRINITY_DN14348_c0_g1_i1;score=335
scaffold119|size395038	blastn	match_part	348828	349269	335	-	.	ID=scaffold119|size395038:hsp:86215:3.12.0.2;Parent=scaffold119|size395038:hit:42932:3.12.0.2;Target=TRINITY_DN14348_c0_g1_i1 1 441 +;Gap=M442
scaffold119|size395038	blastn	match_part	340518	340741	160	-	.	ID=scaffold119|size395038:hsp:86216:3.12.0.2;Parent=scaffold119|size395038:hit:42932:3.12.0.2;Target=TRINITY_DN14348_c0_g1_i1 18 242 -;Gap=M224
scaffold119|size395038	blastn	expressed_sequence_match	344280	344387	96	-	.	ID=scaffold119|size395038:hit:42933:3.12.0.2;Name=TRINITY_DN9400_c0_g2_i1;score=96
scaffold119|size395038	blastn	match_part	344280	344387	96	-	.	ID=scaffold119|size395038:hsp:86217:3.12.0.2;Parent=scaffold119|size395038:hit:42933:3.12.0.2;Target=TRINITY_DN9400_c0_g2_i1 163 270 +;Gap=M108
scaffold119|size395038	blastn	expressed_sequence_match	339960	351772	74	-	.	ID=scaffold119|size395038:hit:42934:3.12.0.2;Name=TRINITY_DN14348_c1_g1_i1;score=74
scaffold119|size395038	blastn	match_part	351573	351772	74	-	.	ID=scaffold119|size395038:hsp:86218:3.12.0.2;Parent=scaffold119|size395038:hit:42934:3.12.0.2;Target=TRINITY_DN14348_c1_g1_i1 22 221 +;Gap=M200
scaffold119|size395038	blastn	match_part	351135	351423	62	-	.	ID=scaffold119|size395038:hsp:86219:3.12.0.2;Parent=scaffold119|size395038:hit:42934:3.12.0.2;Target=TRINITY_DN14348_c1_g1_i1 380 668 +;Gap=M289
scaffold119|size395038	blastn	match_part	349286	349814	245	-	.	ID=scaffold119|size395038:hsp:86220:3.12.0.2;Parent=scaffold119|size395038:hit:42934:3.12.0.2;Target=TRINITY_DN14348_c1_g1_i1 1 531 -;Gap=M529
scaffold119|size395038	blastn	match_part	339960	340485	274	-	.	ID=scaffold119|size395038:hsp:86221:3.12.0.2;Parent=scaffold119|size395038:hit:42934:3.12.0.2;Target=TRINITY_DN14348_c1_g1_i1 1 526 +;Gap=M526
scaffold119|size395038	blastn	expressed_sequence_match	343103	354788	104	+	.	ID=scaffold119|size395038:hit:42935:3.12.0.2;Name=TRINITY_DN5437_c0_g1_i1;score=104
scaffold119|size395038	blastn	match_part	343103	343242	104	+	.	ID=scaffold119|size395038:hsp:86222:3.12.0.2;Parent=scaffold119|size395038:hit:42935:3.12.0.2;Target=TRINITY_DN5437_c0_g1_i1 1 140 +;Gap=M140
scaffold119|size395038	blastn	match_part	343335	344179	353	+	.	ID=scaffold119|size395038:hsp:86223:3.12.0.2;Parent=scaffold119|size395038:hit:42935:3.12.0.2;Target=TRINITY_DN5437_c0_g1_i1 236 1080 +;Gap=M845
scaffold119|size395038	blastn	match_part	346011	346427	135	+	.	ID=scaffold119|size395038:hsp:86224:3.12.0.2;Parent=scaffold119|size395038:hit:42935:3.12.0.2;Target=TRINITY_DN5437_c0_g1_i1 235 651 -;Gap=M417
scaffold119|size395038	blastn	match_part	346518	346637	90	+	.	ID=scaffold119|size395038:hsp:86225:3.12.0.2;Parent=scaffold119|size395038:hit:42935:3.12.0.2;Target=TRINITY_DN5437_c0_g1_i1 21 140 -;Gap=M120
scaffold119|size395038	blastn	match_part	354552	354788	51	+	.	ID=scaffold119|size395038:hsp:86226:3.12.0.2;Parent=scaffold119|size395038:hit:42935:3.12.0.2;Target=TRINITY_DN5437_c0_g1_i1 539 775 +;Gap=M237
scaffold119|size395038	blastn	expressed_sequence_match	343260	346500	168	-	.	ID=scaffold119|size395038:hit:42936:3.12.0.2;Name=TRINITY_DN16537_c0_g1_i1;score=168
scaffold119|size395038	blastn	match_part	346275	346500	168	-	.	ID=scaffold119|size395038:hsp:86227:3.12.0.2;Parent=scaffold119|size395038:hit:42936:3.12.0.2;Target=TRINITY_DN16537_c0_g1_i1 36 262 -;Gap=M226
scaffold119|size395038	blastn	match_part	343260	343486	167	-	.	ID=scaffold119|size395038:hsp:86228:3.12.0.2;Parent=scaffold119|size395038:hit:42936:3.12.0.2;Target=TRINITY_DN16537_c0_g1_i1 36 262 +;Gap=M227
scaffold119|size395038	blastn	expressed_sequence_match	340517	349251	118	-	.	ID=scaffold119|size395038:hit:42937:3.12.0.2;Name=TRINITY_DN28033_c0_g1_i1;score=118
scaffold119|size395038	blastn	match_part	349026	349251	118	-	.	ID=scaffold119|size395038:hsp:86229:3.12.0.2;Parent=scaffold119|size395038:hit:42937:3.12.0.2;Target=TRINITY_DN28033_c0_g1_i1 11 236 -;Gap=M226
scaffold119|size395038	blastn	match_part	340517	340741	92	-	.	ID=scaffold119|size395038:hsp:86230:3.12.0.2;Parent=scaffold119|size395038:hit:42937:3.12.0.2;Target=TRINITY_DN28033_c0_g1_i1 13 238 +;Gap=M225
scaffold119|size395038	blastn	expressed_sequence_match	342951	343058	66	-	.	ID=scaffold119|size395038:hit:42938:3.12.0.2;Name=TRINITY_DN10953_c0_g1_i1;score=66
scaffold119|size395038	blastn	match_part	342951	343058	66	-	.	ID=scaffold119|size395038:hsp:86231:3.12.0.2;Parent=scaffold119|size395038:hit:42938:3.12.0.2;Target=TRINITY_DN10953_c0_g1_i1 140 247 +;Gap=M108
scaffold119|size395038	blastn	expressed_sequence_match	352468	352654	97	-	.	ID=scaffold119|size395038:hit:42939:3.12.0.2;Name=TRINITY_DN28271_c0_g1_i1;score=97
scaffold119|size395038	blastn	match_part	352468	352654	97	-	.	ID=scaffold119|size395038:hsp:86232:3.12.0.2;Parent=scaffold119|size395038:hit:42939:3.12.0.2;Target=TRINITY_DN28271_c0_g1_i1 15 201 +;Gap=M187
scaffold119|size395038	blastn	expressed_sequence_match	348755	349041	154	+	.	ID=scaffold119|size395038:hit:42940:3.12.0.2;Name=TRINITY_DN22872_c0_g1_i1;score=154
scaffold119|size395038	blastn	match_part	348755	349041	154	+	.	ID=scaffold119|size395038:hsp:86233:3.12.0.2;Parent=scaffold119|size395038:hit:42940:3.12.0.2;Target=TRINITY_DN22872_c0_g1_i1 1 288 +;Gap=M287
scaffold119|size395038	blastn	expressed_sequence_match	352468	352624	91	-	.	ID=scaffold119|size395038:hit:42941:3.12.0.2;Name=TRINITY_DN12924_c0_g1_i1;score=91
scaffold119|size395038	blastn	match_part	352468	352624	91	-	.	ID=scaffold119|size395038:hsp:86234:3.12.0.2;Parent=scaffold119|size395038:hit:42941:3.12.0.2;Target=TRINITY_DN12924_c0_g1_i1 1 157 +;Gap=M157
scaffold119|size395038	blastn	expressed_sequence_match	342962	346799	191	+	.	ID=scaffold119|size395038:hit:42942:3.12.0.2;Name=TRINITY_DN13420_c0_g1_i1;score=191
scaffold119|size395038	blastn	match_part	342962	343242	191	+	.	ID=scaffold119|size395038:hsp:86235:3.12.0.2;Parent=scaffold119|size395038:hit:42942:3.12.0.2;Target=TRINITY_DN13420_c0_g1_i1 213 493 -;Gap=M281
scaffold119|size395038	blastn	match_part	343335	343439	51	+	.	ID=scaffold119|size395038:hsp:86236:3.12.0.2;Parent=scaffold119|size395038:hit:42942:3.12.0.2;Target=TRINITY_DN13420_c0_g1_i1 13 117 -;Gap=M105
scaffold119|size395038	blastn	match_part	346322	346427	52	+	.	ID=scaffold119|size395038:hsp:86237:3.12.0.2;Parent=scaffold119|size395038:hit:42942:3.12.0.2;Target=TRINITY_DN13420_c0_g1_i1 13 118 +;Gap=M106
scaffold119|size395038	blastn	match_part	346518	346799	166	+	.	ID=scaffold119|size395038:hsp:86238:3.12.0.2;Parent=scaffold119|size395038:hit:42942:3.12.0.2;Target=TRINITY_DN13420_c0_g1_i1 213 493 +;Gap=M282
scaffold119|size395038	blastn	expressed_sequence_match	344053	344387	113	+	.	ID=scaffold119|size395038:hit:42943:3.12.0.2;Name=TRINITY_DN16117_c0_g1_i1;score=113
scaffold119|size395038	blastn	match_part	344053	344387	113	+	.	ID=scaffold119|size395038:hsp:86239:3.12.0.2;Parent=scaffold119|size395038:hit:42943:3.12.0.2;Target=TRINITY_DN16117_c0_g1_i1 2 336 +;Gap=M335
scaffold119|size395038	blastn	expressed_sequence_match	342072	353178	93	-	.	ID=scaffold119|size395038:hit:42944:3.12.0.2;Name=TRINITY_DN26560_c0_g1_i1;score=93
scaffold119|size395038	blastn	match_part	353044	353178	93	-	.	ID=scaffold119|size395038:hsp:86240:3.12.0.2;Parent=scaffold119|size395038:hit:42944:3.12.0.2;Target=TRINITY_DN26560_c0_g1_i1 187 321 +;Gap=M135
scaffold119|size395038	blastn	match_part	347595	347689	65	-	.	ID=scaffold119|size395038:hsp:86241:3.12.0.2;Parent=scaffold119|size395038:hit:42944:3.12.0.2;Target=TRINITY_DN26560_c0_g1_i1 232 326 -;Gap=M95
scaffold119|size395038	blastn	match_part	342072	342165	64	-	.	ID=scaffold119|size395038:hsp:86242:3.12.0.2;Parent=scaffold119|size395038:hit:42944:3.12.0.2;Target=TRINITY_DN26560_c0_g1_i1 233 326 +;Gap=M94
scaffold119|size395038	blastn	expressed_sequence_match	342904	346856	219	+	.	ID=scaffold119|size395038:hit:42945:3.12.0.2;Name=TRINITY_DN13420_c0_g1_i2;score=219
scaffold119|size395038	blastn	match_part	342904	343200	219	+	.	ID=scaffold119|size395038:hsp:86243:3.12.0.2;Parent=scaffold119|size395038:hit:42945:3.12.0.2;Target=TRINITY_DN13420_c0_g1_i2 7 303 -;Gap=M297
scaffold119|size395038	blastn	match_part	346560	346856	171	+	.	ID=scaffold119|size395038:hsp:86244:3.12.0.2;Parent=scaffold119|size395038:hit:42945:3.12.0.2;Target=TRINITY_DN13420_c0_g1_i2 7 303 +;Gap=M297
scaffold119|size395038	blastn	expressed_sequence_match	344053	344231	101	-	.	ID=scaffold119|size395038:hit:42946:3.12.0.2;Name=TRINITY_DN9038_c0_g3_i1;score=101
scaffold119|size395038	blastn	match_part	344053	344231	101	-	.	ID=scaffold119|size395038:hsp:86245:3.12.0.2;Parent=scaffold119|size395038:hit:42946:3.12.0.2;Target=TRINITY_DN9038_c0_g3_i1 109 287 +;Gap=M179
scaffold119|size395038	blastn	expressed_sequence_match	356384	356546	163	+	.	ID=scaffold119|size395038:hit:42947:3.12.0.2;Name=TRINITY_DN10912_c0_g1_i1;score=163
scaffold119|size395038	blastn	match_part	356384	356546	163	+	.	ID=scaffold119|size395038:hsp:86246:3.12.0.2;Parent=scaffold119|size395038:hit:42947:3.12.0.2;Target=TRINITY_DN10912_c0_g1_i1 1 163 +;Gap=M163
scaffold119|size395038	blastn	expressed_sequence_match	356245	356546	302	-	.	ID=scaffold119|size395038:hit:42948:3.12.0.2;Name=TRINITY_DN403_c0_g1_i1;score=302
scaffold119|size395038	blastn	match_part	356245	356546	302	-	.	ID=scaffold119|size395038:hsp:86247:3.12.0.2;Parent=scaffold119|size395038:hit:42948:3.12.0.2;Target=TRINITY_DN403_c0_g1_i1 99 400 +;Gap=M302
scaffold119|size395038	blastn	expressed_sequence_match	357795	358486	686	-	.	ID=scaffold119|size395038:hit:42949:3.12.0.2;Name=TRINITY_DN2646_c0_g1_i1;score=686
scaffold119|size395038	blastn	match_part	357795	358486	686	-	.	ID=scaffold119|size395038:hsp:86248:3.12.0.2;Parent=scaffold119|size395038:hit:42949:3.12.0.2;Target=TRINITY_DN2646_c0_g1_i1 1 692 +;Gap=M692
scaffold119|size395038	blastn	expressed_sequence_match	358355	359468	735	-	.	ID=scaffold119|size395038:hit:42950:3.12.0.2;Name=TRINITY_DN1871_c0_g1_i1;score=735
scaffold119|size395038	blastn	match_part	358734	359468	735	-	.	ID=scaffold119|size395038:hsp:86249:3.12.0.2;Parent=scaffold119|size395038:hit:42950:3.12.0.2;Target=TRINITY_DN1871_c0_g1_i1 1 735 +;Gap=M735
scaffold119|size395038	blastn	match_part	358355	358638	284	-	.	ID=scaffold119|size395038:hsp:86250:3.12.0.2;Parent=scaffold119|size395038:hit:42950:3.12.0.2;Target=TRINITY_DN1871_c0_g1_i1 735 1018 +;Gap=M284
scaffold119|size395038	blastn	expressed_sequence_match	359160	359491	332	+	.	ID=scaffold119|size395038:hit:42951:3.12.0.2;Name=TRINITY_DN10965_c0_g1_i1;score=332
scaffold119|size395038	blastn	match_part	359160	359491	332	+	.	ID=scaffold119|size395038:hsp:86251:3.12.0.2;Parent=scaffold119|size395038:hit:42951:3.12.0.2;Target=TRINITY_DN10965_c0_g1_i1 1 332 +;Gap=M332
scaffold119|size395038	blastn	expressed_sequence_match	358311	359318	585	-	.	ID=scaffold119|size395038:hit:42952:3.12.0.2;Name=TRINITY_DN16055_c0_g1_i1;score=585
scaffold119|size395038	blastn	match_part	358734	359318	585	-	.	ID=scaffold119|size395038:hsp:86252:3.12.0.2;Parent=scaffold119|size395038:hit:42952:3.12.0.2;Target=TRINITY_DN16055_c0_g1_i1 1 585 +;Gap=M585
scaffold119|size395038	blastn	match_part	358311	358638	328	-	.	ID=scaffold119|size395038:hsp:86253:3.12.0.2;Parent=scaffold119|size395038:hit:42952:3.12.0.2;Target=TRINITY_DN16055_c0_g1_i1 585 912 +;Gap=M328
scaffold119|size395038	est2genome	expressed_sequence_match	211565	211947	1406	+	.	ID=scaffold119|size395038:hit:42953:3.12.0.2;Name=TRINITY_DN3279_c0_g1_i1;score=1406
scaffold119|size395038	est2genome	match_part	211565	211947	1406	+	.	ID=scaffold119|size395038:hsp:86254:3.12.0.2;Parent=scaffold119|size395038:hit:42953:3.12.0.2;Target=TRINITY_DN3279_c0_g1_i1 1 387 -;Gap=M383
scaffold119|size395038	est2genome	expressed_sequence_match	216144	216527	1885	-	.	ID=scaffold119|size395038:hit:42954:3.12.0.2;Name=TRINITY_DN15147_c0_g1_i1;score=1885
scaffold119|size395038	est2genome	match_part	216144	216527	1885	-	.	ID=scaffold119|size395038:hsp:86255:3.12.0.2;Parent=scaffold119|size395038:hit:42954:3.12.0.2;Target=TRINITY_DN15147_c0_g1_i1 1 382 +;Gap=M384
scaffold119|size395038	est2genome	expressed_sequence_match	217890	218990	5496	+	.	ID=scaffold119|size395038:hit:42955:3.12.0.2;Name=TRINITY_DN8842_c0_g2_i1;score=5496
scaffold119|size395038	est2genome	match_part	217890	218990	5496	+	.	ID=scaffold119|size395038:hsp:86256:3.12.0.2;Parent=scaffold119|size395038:hit:42955:3.12.0.2;Target=TRINITY_DN8842_c0_g2_i1 1 1101 +;Gap=M1101
scaffold119|size395038	est2genome	expressed_sequence_match	217213	219009	8643	+	.	ID=scaffold119|size395038:hit:42956:3.12.0.2;Name=TRINITY_DN12752_c0_g1_i1;score=8643
scaffold119|size395038	est2genome	match_part	217213	219009	8643	+	.	ID=scaffold119|size395038:hsp:86257:3.12.0.2;Parent=scaffold119|size395038:hit:42956:3.12.0.2;Target=TRINITY_DN12752_c0_g1_i1 1 1797 +;Gap=M1797
scaffold119|size395038	est2genome	expressed_sequence_match	219103	219342	1200	+	.	ID=scaffold119|size395038:hit:42957:3.12.0.2;Name=TRINITY_DN8842_c0_g1_i1;score=1200
scaffold119|size395038	est2genome	match_part	219103	219342	1200	+	.	ID=scaffold119|size395038:hsp:86258:3.12.0.2;Parent=scaffold119|size395038:hit:42957:3.12.0.2;Target=TRINITY_DN8842_c0_g1_i1 1 240 +;Gap=M240
scaffold119|size395038	est2genome	expressed_sequence_match	223010	224601	7417	+	.	ID=scaffold119|size395038:hit:42958:3.12.0.2;Name=TRINITY_DN8575_c0_g1_i3;score=7417
scaffold119|size395038	est2genome	match_part	223010	223667	7417	+	.	ID=scaffold119|size395038:hsp:86259:3.12.0.2;Parent=scaffold119|size395038:hit:42958:3.12.0.2;Target=TRINITY_DN8575_c0_g1_i3 1 658 +;Gap=M658
scaffold119|size395038	est2genome	match_part	223772	224601	7417	+	.	ID=scaffold119|size395038:hsp:86260:3.12.0.2;Parent=scaffold119|size395038:hit:42958:3.12.0.2;Target=TRINITY_DN8575_c0_g1_i3 659 1488 +;Gap=M830
scaffold119|size395038	est2genome	expressed_sequence_match	224377	225171	3975	+	.	ID=scaffold119|size395038:hit:42959:3.12.0.2;Name=TRINITY_DN9588_c0_g2_i1;score=3975
scaffold119|size395038	est2genome	match_part	224377	225171	3975	+	.	ID=scaffold119|size395038:hsp:86261:3.12.0.2;Parent=scaffold119|size395038:hit:42959:3.12.0.2;Target=TRINITY_DN9588_c0_g2_i1 1 795 -;Gap=M795
scaffold119|size395038	est2genome	expressed_sequence_match	223010	224601	6605	+	.	ID=scaffold119|size395038:hit:42960:3.12.0.2;Name=TRINITY_DN8575_c0_g1_i4;score=6605
scaffold119|size395038	est2genome	match_part	223010	223178	6605	+	.	ID=scaffold119|size395038:hsp:86262:3.12.0.2;Parent=scaffold119|size395038:hit:42960:3.12.0.2;Target=TRINITY_DN8575_c0_g1_i4 1 169 +;Gap=M169
scaffold119|size395038	est2genome	match_part	223447	224601	6605	+	.	ID=scaffold119|size395038:hsp:86263:3.12.0.2;Parent=scaffold119|size395038:hit:42960:3.12.0.2;Target=TRINITY_DN8575_c0_g1_i4 170 1324 +;Gap=M1155
scaffold119|size395038	est2genome	expressed_sequence_match	225785	226023	1195	-	.	ID=scaffold119|size395038:hit:42961:3.12.0.2;Name=TRINITY_DN22702_c0_g1_i1;score=1195
scaffold119|size395038	est2genome	match_part	225785	226023	1195	-	.	ID=scaffold119|size395038:hsp:86264:3.12.0.2;Parent=scaffold119|size395038:hit:42961:3.12.0.2;Target=TRINITY_DN22702_c0_g1_i1 1 239 -;Gap=M239
scaffold119|size395038	est2genome	expressed_sequence_match	222986	225883	10667	-	.	ID=scaffold119|size395038:hit:42962:3.12.0.2;Name=TRINITY_DN14474_c0_g1_i1;score=10667
scaffold119|size395038	est2genome	match_part	225764	225883	10667	-	.	ID=scaffold119|size395038:hsp:86265:3.12.0.2;Parent=scaffold119|size395038:hit:42962:3.12.0.2;Target=TRINITY_DN14474_c0_g1_i1 22 141 +;Gap=M120
scaffold119|size395038	est2genome	match_part	225149	225471	10667	-	.	ID=scaffold119|size395038:hsp:86266:3.12.0.2;Parent=scaffold119|size395038:hit:42962:3.12.0.2;Target=TRINITY_DN14474_c0_g1_i1 142 464 +;Gap=M323
scaffold119|size395038	est2genome	match_part	223772	225071	10667	-	.	ID=scaffold119|size395038:hsp:86267:3.12.0.2;Parent=scaffold119|size395038:hit:42962:3.12.0.2;Target=TRINITY_DN14474_c0_g1_i1 465 1764 +;Gap=M1300
scaffold119|size395038	est2genome	match_part	223447	223667	10667	-	.	ID=scaffold119|size395038:hsp:86268:3.12.0.2;Parent=scaffold119|size395038:hit:42962:3.12.0.2;Target=TRINITY_DN14474_c0_g1_i1 1765 1985 +;Gap=M221
scaffold119|size395038	est2genome	match_part	222986	223178	10667	-	.	ID=scaffold119|size395038:hsp:86269:3.12.0.2;Parent=scaffold119|size395038:hit:42962:3.12.0.2;Target=TRINITY_DN14474_c0_g1_i1 1986 2178 +;Gap=M193
scaffold119|size395038	est2genome	expressed_sequence_match	225389	225832	2220	-	.	ID=scaffold119|size395038:hit:42963:3.12.0.2;Name=TRINITY_DN10788_c0_g1_i1;score=2220
scaffold119|size395038	est2genome	match_part	225389	225832	2220	-	.	ID=scaffold119|size395038:hsp:86270:3.12.0.2;Parent=scaffold119|size395038:hit:42963:3.12.0.2;Target=TRINITY_DN10788_c0_g1_i1 1 444 -;Gap=M444
scaffold119|size395038	est2genome	expressed_sequence_match	223010	224601	7960	+	.	ID=scaffold119|size395038:hit:42964:3.12.0.2;Name=TRINITY_DN8575_c0_g1_i2;score=7960
scaffold119|size395038	est2genome	match_part	223010	224601	7960	+	.	ID=scaffold119|size395038:hsp:86271:3.12.0.2;Parent=scaffold119|size395038:hit:42964:3.12.0.2;Target=TRINITY_DN8575_c0_g1_i2 1 1592 +;Gap=M1592
scaffold119|size395038	est2genome	expressed_sequence_match	224377	225825	6841	-	.	ID=scaffold119|size395038:hit:42965:3.12.0.2;Name=TRINITY_DN9588_c0_g1_i2;score=6841
scaffold119|size395038	est2genome	match_part	225149	225825	6841	-	.	ID=scaffold119|size395038:hsp:86272:3.12.0.2;Parent=scaffold119|size395038:hit:42965:3.12.0.2;Target=TRINITY_DN9588_c0_g1_i2 1 677 +;Gap=M677
scaffold119|size395038	est2genome	match_part	224377	225071	6841	-	.	ID=scaffold119|size395038:hsp:86273:3.12.0.2;Parent=scaffold119|size395038:hit:42965:3.12.0.2;Target=TRINITY_DN9588_c0_g1_i2 678 1372 +;Gap=M695
scaffold119|size395038	est2genome	expressed_sequence_match	241933	243838	7916	-	.	ID=scaffold119|size395038:hit:42966:3.12.0.2;Name=TRINITY_DN3196_c0_g1_i1;score=7916
scaffold119|size395038	est2genome	match_part	243378	243838	7916	-	.	ID=scaffold119|size395038:hsp:86274:3.12.0.2;Parent=scaffold119|size395038:hit:42966:3.12.0.2;Target=TRINITY_DN3196_c0_g1_i1 1126 1586 -;Gap=M461
scaffold119|size395038	est2genome	match_part	241933	243057	7916	-	.	ID=scaffold119|size395038:hsp:86275:3.12.0.2;Parent=scaffold119|size395038:hit:42966:3.12.0.2;Target=TRINITY_DN3196_c0_g1_i1 1 1125 -;Gap=M1125
scaffold119|size395038	est2genome	expressed_sequence_match	241933	243838	7182	-	.	ID=scaffold119|size395038:hit:42967:3.12.0.2;Name=TRINITY_DN3196_c0_g1_i2;score=7182
scaffold119|size395038	est2genome	match_part	243378	243838	7182	-	.	ID=scaffold119|size395038:hsp:86276:3.12.0.2;Parent=scaffold119|size395038:hit:42967:3.12.0.2;Target=TRINITY_DN3196_c0_g1_i2 983 1443 -;Gap=M461
scaffold119|size395038	est2genome	match_part	242351	243057	7182	-	.	ID=scaffold119|size395038:hsp:86277:3.12.0.2;Parent=scaffold119|size395038:hit:42967:3.12.0.2;Target=TRINITY_DN3196_c0_g1_i2 276 982 -;Gap=M707
scaffold119|size395038	est2genome	match_part	241933	242207	7182	-	.	ID=scaffold119|size395038:hsp:86278:3.12.0.2;Parent=scaffold119|size395038:hit:42967:3.12.0.2;Target=TRINITY_DN3196_c0_g1_i2 1 275 -;Gap=M275
scaffold119|size395038	est2genome	expressed_sequence_match	241933	243838	9530	-	.	ID=scaffold119|size395038:hit:42968:3.12.0.2;Name=TRINITY_DN3196_c0_g1_i3;score=9530
scaffold119|size395038	est2genome	match_part	241933	243838	9530	-	.	ID=scaffold119|size395038:hsp:86279:3.12.0.2;Parent=scaffold119|size395038:hit:42968:3.12.0.2;Target=TRINITY_DN3196_c0_g1_i3 1 1906 -;Gap=M1906
scaffold119|size395038	est2genome	expressed_sequence_match	241933	243838	8796	-	.	ID=scaffold119|size395038:hit:42969:3.12.0.2;Name=TRINITY_DN3196_c0_g1_i4;score=8796
scaffold119|size395038	est2genome	match_part	242351	243838	8796	-	.	ID=scaffold119|size395038:hsp:86280:3.12.0.2;Parent=scaffold119|size395038:hit:42969:3.12.0.2;Target=TRINITY_DN3196_c0_g1_i4 276 1763 -;Gap=M1488
scaffold119|size395038	est2genome	match_part	241933	242207	8796	-	.	ID=scaffold119|size395038:hsp:86281:3.12.0.2;Parent=scaffold119|size395038:hit:42969:3.12.0.2;Target=TRINITY_DN3196_c0_g1_i4 1 275 -;Gap=M275
scaffold119|size395038	est2genome	expressed_sequence_match	242001	242371	1121	-	.	ID=scaffold119|size395038:hit:42970:3.12.0.2;Name=TRINITY_DN16840_c3_g2_i1;score=1121
scaffold119|size395038	est2genome	match_part	242351	242371	1121	-	.	ID=scaffold119|size395038:hsp:86282:3.12.0.2;Parent=scaffold119|size395038:hit:42970:3.12.0.2;Target=TRINITY_DN16840_c3_g2_i1 1 21 +;Gap=M21
scaffold119|size395038	est2genome	match_part	242001	242207	1121	-	.	ID=scaffold119|size395038:hsp:86283:3.12.0.2;Parent=scaffold119|size395038:hit:42970:3.12.0.2;Target=TRINITY_DN16840_c3_g2_i1 22 228 +;Gap=M207
scaffold119|size395038	est2genome	expressed_sequence_match	242001	243754	7156	-	.	ID=scaffold119|size395038:hit:42971:3.12.0.2;Name=TRINITY_DN16840_c3_g3_i1;score=7156
scaffold119|size395038	est2genome	match_part	243378	243754	7156	-	.	ID=scaffold119|size395038:hsp:86284:3.12.0.2;Parent=scaffold119|size395038:hit:42971:3.12.0.2;Target=TRINITY_DN16840_c3_g3_i1 1 377 +;Gap=M377
scaffold119|size395038	est2genome	match_part	242001	243057	7156	-	.	ID=scaffold119|size395038:hsp:86285:3.12.0.2;Parent=scaffold119|size395038:hit:42971:3.12.0.2;Target=TRINITY_DN16840_c3_g3_i1 378 1434 +;Gap=M1057
scaffold119|size395038	est2genome	expressed_sequence_match	255211	255847	3077	-	.	ID=scaffold119|size395038:hit:42972:3.12.0.2;Name=TRINITY_DN335_c0_g1_i1;score=3077
scaffold119|size395038	est2genome	match_part	255211	255847	3077	-	.	ID=scaffold119|size395038:hsp:86286:3.12.0.2;Parent=scaffold119|size395038:hit:42972:3.12.0.2;Target=TRINITY_DN335_c0_g1_i1 1 644 -;Gap=M637
scaffold119|size395038	est2genome	expressed_sequence_match	256990	257198	941	-	.	ID=scaffold119|size395038:hit:42973:3.12.0.2;Name=TRINITY_DN9915_c2_g19_i1;score=941
scaffold119|size395038	est2genome	match_part	256990	257198	941	-	.	ID=scaffold119|size395038:hsp:86287:3.12.0.2;Parent=scaffold119|size395038:hit:42973:3.12.0.2;Target=TRINITY_DN9915_c2_g19_i1 1 209 +;Gap=M209
scaffold119|size395038	est2genome	expressed_sequence_match	257161	257366	868	-	.	ID=scaffold119|size395038:hit:42974:3.12.0.2;Name=TRINITY_DN5576_c0_g3_i1;score=868
scaffold119|size395038	est2genome	match_part	257161	257366	868	-	.	ID=scaffold119|size395038:hsp:86288:3.12.0.2;Parent=scaffold119|size395038:hit:42974:3.12.0.2;Target=TRINITY_DN5576_c0_g3_i1 1 206 +;Gap=M206
scaffold119|size395038	est2genome	expressed_sequence_match	257614	258121	2435	-	.	ID=scaffold119|size395038:hit:42975:3.12.0.2;Name=TRINITY_DN9915_c2_g25_i1;score=2435
scaffold119|size395038	est2genome	match_part	257614	258121	2435	-	.	ID=scaffold119|size395038:hsp:86289:3.12.0.2;Parent=scaffold119|size395038:hit:42975:3.12.0.2;Target=TRINITY_DN9915_c2_g25_i1 1 509 +;Gap=M508
scaffold119|size395038	est2genome	expressed_sequence_match	256028	256630	2928	-	.	ID=scaffold119|size395038:hit:42976:3.12.0.2;Name=TRINITY_DN12418_c0_g1_i1;score=2928
scaffold119|size395038	est2genome	match_part	256028	256630	2928	-	.	ID=scaffold119|size395038:hsp:86290:3.12.0.2;Parent=scaffold119|size395038:hit:42976:3.12.0.2;Target=TRINITY_DN12418_c0_g1_i1 4 608 +;Gap=M603
scaffold119|size395038	est2genome	expressed_sequence_match	257832	258076	1072	-	.	ID=scaffold119|size395038:hit:42977:3.12.0.2;Name=TRINITY_DN9915_c2_g36_i1;score=1072
scaffold119|size395038	est2genome	match_part	257832	258076	1072	-	.	ID=scaffold119|size395038:hsp:86291:3.12.0.2;Parent=scaffold119|size395038:hit:42977:3.12.0.2;Target=TRINITY_DN9915_c2_g36_i1 1 245 +;Gap=M245
scaffold119|size395038	est2genome	expressed_sequence_match	255843	256103	1242	-	.	ID=scaffold119|size395038:hit:42978:3.12.0.2;Name=TRINITY_DN15798_c0_g1_i1;score=1242
scaffold119|size395038	est2genome	match_part	255843	256103	1242	-	.	ID=scaffold119|size395038:hsp:86292:3.12.0.2;Parent=scaffold119|size395038:hit:42978:3.12.0.2;Target=TRINITY_DN15798_c0_g1_i1 1 261 +;Gap=M261
scaffold119|size395038	est2genome	expressed_sequence_match	257812	258476	3075	-	.	ID=scaffold119|size395038:hit:42979:3.12.0.2;Name=TRINITY_DN18025_c6_g1_i1;score=3075
scaffold119|size395038	est2genome	match_part	257812	258476	3075	-	.	ID=scaffold119|size395038:hsp:86293:3.12.0.2;Parent=scaffold119|size395038:hit:42979:3.12.0.2;Target=TRINITY_DN18025_c6_g1_i1 1 670 +;Gap=M665
scaffold119|size395038	est2genome	expressed_sequence_match	257828	258121	1335	-	.	ID=scaffold119|size395038:hit:42980:3.12.0.2;Name=TRINITY_DN9915_c2_g25_i2;score=1335
scaffold119|size395038	est2genome	match_part	257828	258121	1335	-	.	ID=scaffold119|size395038:hsp:86294:3.12.0.2;Parent=scaffold119|size395038:hit:42980:3.12.0.2;Target=TRINITY_DN9915_c2_g25_i2 1 294 +;Gap=M294
scaffold119|size395038	est2genome	expressed_sequence_match	258000	258222	1046	+	.	ID=scaffold119|size395038:hit:42981:3.12.0.2;Name=TRINITY_DN9915_c2_g37_i1;score=1046
scaffold119|size395038	est2genome	match_part	258000	258222	1046	+	.	ID=scaffold119|size395038:hsp:86295:3.12.0.2;Parent=scaffold119|size395038:hit:42981:3.12.0.2;Target=TRINITY_DN9915_c2_g37_i1 1 225 -;Gap=M223
scaffold119|size395038	est2genome	expressed_sequence_match	256998	257200	866	-	.	ID=scaffold119|size395038:hit:42982:3.12.0.2;Name=TRINITY_DN10215_c0_g1_i1;score=866
scaffold119|size395038	est2genome	match_part	256998	257200	866	-	.	ID=scaffold119|size395038:hsp:86296:3.12.0.2;Parent=scaffold119|size395038:hit:42982:3.12.0.2;Target=TRINITY_DN10215_c0_g1_i1 1 203 +;Gap=M203
scaffold119|size395038	est2genome	expressed_sequence_match	258253	258455	954	-	.	ID=scaffold119|size395038:hit:42983:3.12.0.2;Name=TRINITY_DN9915_c2_g7_i1;score=954
scaffold119|size395038	est2genome	match_part	258253	258455	954	-	.	ID=scaffold119|size395038:hsp:86297:3.12.0.2;Parent=scaffold119|size395038:hit:42983:3.12.0.2;Target=TRINITY_DN9915_c2_g7_i1 3 207 +;Gap=M203
scaffold119|size395038	est2genome	expressed_sequence_match	248494	257898	21661	+	.	ID=scaffold119|size395038:hit:42984:3.12.0.2;Name=TRINITY_DN18025_c6_g2_i1;score=21661
scaffold119|size395038	est2genome	match_part	248494	250361	21661	+	.	ID=scaffold119|size395038:hsp:86298:3.12.0.2;Parent=scaffold119|size395038:hit:42984:3.12.0.2;Target=TRINITY_DN18025_c6_g2_i1 2709 4598 -;Gap=M1868
scaffold119|size395038	est2genome	match_part	255203	257898	21661	+	.	ID=scaffold119|size395038:hsp:86299:3.12.0.2;Parent=scaffold119|size395038:hit:42984:3.12.0.2;Target=TRINITY_DN18025_c6_g2_i1 1 2708 -;Gap=M2696
scaffold119|size395038	est2genome	expressed_sequence_match	257931	258222	1310	-	.	ID=scaffold119|size395038:hit:42985:3.12.0.2;Name=TRINITY_DN9915_c2_g39_i1;score=1310
scaffold119|size395038	est2genome	match_part	257931	258222	1310	-	.	ID=scaffold119|size395038:hsp:86300:3.12.0.2;Parent=scaffold119|size395038:hit:42985:3.12.0.2;Target=TRINITY_DN9915_c2_g39_i1 1 294 +;Gap=M292
scaffold119|size395038	est2genome	expressed_sequence_match	257787	257995	991	-	.	ID=scaffold119|size395038:hit:42986:3.12.0.2;Name=TRINITY_DN9915_c2_g8_i1;score=991
scaffold119|size395038	est2genome	match_part	257787	257995	991	-	.	ID=scaffold119|size395038:hsp:86301:3.12.0.2;Parent=scaffold119|size395038:hit:42986:3.12.0.2;Target=TRINITY_DN9915_c2_g8_i1 1 209 +;Gap=M209
scaffold119|size395038	est2genome	expressed_sequence_match	257532	257881	1315	+	.	ID=scaffold119|size395038:hit:42987:3.12.0.2;Name=TRINITY_DN15670_c2_g1_i1;score=1315
scaffold119|size395038	est2genome	match_part	257532	257881	1315	+	.	ID=scaffold119|size395038:hsp:86302:3.12.0.2;Parent=scaffold119|size395038:hit:42987:3.12.0.2;Target=TRINITY_DN15670_c2_g1_i1 1 348 -;Gap=M350
scaffold119|size395038	est2genome	expressed_sequence_match	258074	258483	1563	-	.	ID=scaffold119|size395038:hit:42988:3.12.0.2;Name=TRINITY_DN5272_c0_g1_i1;score=1563
scaffold119|size395038	est2genome	match_part	258074	258483	1563	-	.	ID=scaffold119|size395038:hsp:86303:3.12.0.2;Parent=scaffold119|size395038:hit:42988:3.12.0.2;Target=TRINITY_DN5272_c0_g1_i1 1 414 +;Gap=M410
scaffold119|size395038	est2genome	expressed_sequence_match	257430	257979	2468	+	.	ID=scaffold119|size395038:hit:42989:3.12.0.2;Name=TRINITY_DN9915_c2_g1_i1;score=2468
scaffold119|size395038	est2genome	match_part	257430	257979	2468	+	.	ID=scaffold119|size395038:hsp:86304:3.12.0.2;Parent=scaffold119|size395038:hit:42989:3.12.0.2;Target=TRINITY_DN9915_c2_g1_i1 1 553 -;Gap=M550
scaffold119|size395038	est2genome	expressed_sequence_match	257957	258405	2079	-	.	ID=scaffold119|size395038:hit:42990:3.12.0.2;Name=TRINITY_DN9915_c2_g38_i2;score=2079
scaffold119|size395038	est2genome	match_part	257957	258405	2079	-	.	ID=scaffold119|size395038:hsp:86305:3.12.0.2;Parent=scaffold119|size395038:hit:42990:3.12.0.2;Target=TRINITY_DN9915_c2_g38_i2 1 453 +;Gap=M449
scaffold119|size395038	est2genome	expressed_sequence_match	256391	256589	773	-	.	ID=scaffold119|size395038:hit:42991:3.12.0.2;Name=TRINITY_DN10017_c0_g1_i1;score=773
scaffold119|size395038	est2genome	match_part	256391	256589	773	-	.	ID=scaffold119|size395038:hsp:86306:3.12.0.2;Parent=scaffold119|size395038:hit:42991:3.12.0.2;Target=TRINITY_DN10017_c0_g1_i1 1 201 +;Gap=M199
scaffold119|size395038	est2genome	expressed_sequence_match	257567	257944	1767	-	.	ID=scaffold119|size395038:hit:42992:3.12.0.2;Name=TRINITY_DN9915_c2_g1_i2;score=1767
scaffold119|size395038	est2genome	match_part	257567	257944	1767	-	.	ID=scaffold119|size395038:hsp:86307:3.12.0.2;Parent=scaffold119|size395038:hit:42992:3.12.0.2;Target=TRINITY_DN9915_c2_g1_i2 2 380 +;Gap=M378
scaffold119|size395038	est2genome	expressed_sequence_match	256674	257144	2088	+	.	ID=scaffold119|size395038:hit:42993:3.12.0.2;Name=TRINITY_DN9915_c2_g32_i1;score=2088
scaffold119|size395038	est2genome	match_part	256674	257144	2088	+	.	ID=scaffold119|size395038:hsp:86308:3.12.0.2;Parent=scaffold119|size395038:hit:42993:3.12.0.2;Target=TRINITY_DN9915_c2_g32_i1 2 475 -;Gap=M471
scaffold119|size395038	est2genome	expressed_sequence_match	257176	257502	1494	-	.	ID=scaffold119|size395038:hit:42994:3.12.0.2;Name=TRINITY_DN9915_c2_g43_i1;score=1494
scaffold119|size395038	est2genome	match_part	257176	257502	1494	-	.	ID=scaffold119|size395038:hsp:86309:3.12.0.2;Parent=scaffold119|size395038:hit:42994:3.12.0.2;Target=TRINITY_DN9915_c2_g43_i1 1 329 +;Gap=M327
scaffold119|size395038	est2genome	expressed_sequence_match	257209	257443	1082	-	.	ID=scaffold119|size395038:hit:42995:3.12.0.2;Name=TRINITY_DN9915_c2_g10_i1;score=1082
scaffold119|size395038	est2genome	match_part	257209	257443	1082	-	.	ID=scaffold119|size395038:hsp:86310:3.12.0.2;Parent=scaffold119|size395038:hit:42995:3.12.0.2;Target=TRINITY_DN9915_c2_g10_i1 1 236 +;Gap=M235
scaffold119|size395038	est2genome	expressed_sequence_match	257352	257572	988	-	.	ID=scaffold119|size395038:hit:42996:3.12.0.2;Name=TRINITY_DN5662_c0_g1_i2;score=988
scaffold119|size395038	est2genome	match_part	257352	257572	988	-	.	ID=scaffold119|size395038:hsp:86311:3.12.0.2;Parent=scaffold119|size395038:hit:42996:3.12.0.2;Target=TRINITY_DN5662_c0_g1_i2 1 224 -;Gap=M221
scaffold119|size395038	est2genome	expressed_sequence_match	256874	257074	814	-	.	ID=scaffold119|size395038:hit:42997:3.12.0.2;Name=TRINITY_DN6466_c0_g4_i1;score=814
scaffold119|size395038	est2genome	match_part	256874	257074	814	-	.	ID=scaffold119|size395038:hsp:86312:3.12.0.2;Parent=scaffold119|size395038:hit:42997:3.12.0.2;Target=TRINITY_DN6466_c0_g4_i1 1 203 +;Gap=M201
scaffold119|size395038	est2genome	expressed_sequence_match	258057	258372	1179	-	.	ID=scaffold119|size395038:hit:42998:3.12.0.2;Name=TRINITY_DN14750_c0_g1_i2;score=1179
scaffold119|size395038	est2genome	match_part	258057	258372	1179	-	.	ID=scaffold119|size395038:hsp:86313:3.12.0.2;Parent=scaffold119|size395038:hit:42998:3.12.0.2;Target=TRINITY_DN14750_c0_g1_i2 1 319 +;Gap=M316
scaffold119|size395038	est2genome	expressed_sequence_match	257430	258079	2688	-	.	ID=scaffold119|size395038:hit:42999:3.12.0.2;Name=TRINITY_DN9915_c2_g1_i3;score=2688
scaffold119|size395038	est2genome	match_part	257905	258079	2688	-	.	ID=scaffold119|size395038:hsp:86314:3.12.0.2;Parent=scaffold119|size395038:hit:42999:3.12.0.2;Target=TRINITY_DN9915_c2_g1_i3 2 176 +;Gap=M175
scaffold119|size395038	est2genome	match_part	257430	257877	2688	-	.	ID=scaffold119|size395038:hsp:86315:3.12.0.2;Parent=scaffold119|size395038:hit:42999:3.12.0.2;Target=TRINITY_DN9915_c2_g1_i3 177 627 +;Gap=M448
scaffold119|size395038	est2genome	expressed_sequence_match	257787	258167	1719	-	.	ID=scaffold119|size395038:hit:43000:3.12.0.2;Name=TRINITY_DN9915_c2_g45_i1;score=1719
scaffold119|size395038	est2genome	match_part	257787	258167	1719	-	.	ID=scaffold119|size395038:hsp:86316:3.12.0.2;Parent=scaffold119|size395038:hit:43000:3.12.0.2;Target=TRINITY_DN9915_c2_g45_i1 1 383 +;Gap=M381
scaffold119|size395038	est2genome	expressed_sequence_match	257430	257717	1335	-	.	ID=scaffold119|size395038:hit:43001:3.12.0.2;Name=TRINITY_DN9915_c2_g11_i1;score=1335
scaffold119|size395038	est2genome	match_part	257430	257717	1335	-	.	ID=scaffold119|size395038:hsp:86317:3.12.0.2;Parent=scaffold119|size395038:hit:43001:3.12.0.2;Target=TRINITY_DN9915_c2_g11_i1 1 290 +;Gap=M288
scaffold119|size395038	est2genome	expressed_sequence_match	257763	257983	1033	-	.	ID=scaffold119|size395038:hit:43002:3.12.0.2;Name=TRINITY_DN6014_c0_g1_i1;score=1033
scaffold119|size395038	est2genome	match_part	257763	257983	1033	-	.	ID=scaffold119|size395038:hsp:86318:3.12.0.2;Parent=scaffold119|size395038:hit:43002:3.12.0.2;Target=TRINITY_DN6014_c0_g1_i1 1 221 -;Gap=M221
scaffold119|size395038	est2genome	expressed_sequence_match	257149	257402	1144	-	.	ID=scaffold119|size395038:hit:43003:3.12.0.2;Name=TRINITY_DN9915_c2_g32_i2;score=1144
scaffold119|size395038	est2genome	match_part	257149	257402	1144	-	.	ID=scaffold119|size395038:hsp:86319:3.12.0.2;Parent=scaffold119|size395038:hit:43003:3.12.0.2;Target=TRINITY_DN9915_c2_g32_i2 1 254 +;Gap=M254
scaffold119|size395038	est2genome	expressed_sequence_match	256797	257006	896	+	.	ID=scaffold119|size395038:hit:43004:3.12.0.2;Name=TRINITY_DN6466_c0_g5_i1;score=896
scaffold119|size395038	est2genome	match_part	256797	257006	896	+	.	ID=scaffold119|size395038:hsp:86320:3.12.0.2;Parent=scaffold119|size395038:hit:43004:3.12.0.2;Target=TRINITY_DN6466_c0_g5_i1 1 213 -;Gap=M210
scaffold119|size395038	est2genome	expressed_sequence_match	249149	249489	1299	-	.	ID=scaffold119|size395038:hit:43005:3.12.0.2;Name=TRINITY_DN5663_c0_g1_i1;score=1299
scaffold119|size395038	est2genome	match_part	249149	249489	1299	-	.	ID=scaffold119|size395038:hsp:86321:3.12.0.2;Parent=scaffold119|size395038:hit:43005:3.12.0.2;Target=TRINITY_DN5663_c0_g1_i1 1 340 +;Gap=M341
scaffold119|size395038	est2genome	expressed_sequence_match	257040	257402	1629	-	.	ID=scaffold119|size395038:hit:43006:3.12.0.2;Name=TRINITY_DN9915_c2_g32_i4;score=1629
scaffold119|size395038	est2genome	match_part	257040	257402	1629	-	.	ID=scaffold119|size395038:hsp:86322:3.12.0.2;Parent=scaffold119|size395038:hit:43006:3.12.0.2;Target=TRINITY_DN9915_c2_g32_i4 1 365 +;Gap=M363
scaffold119|size395038	est2genome	expressed_sequence_match	257581	257791	968	+	.	ID=scaffold119|size395038:hit:43007:3.12.0.2;Name=TRINITY_DN9915_c2_g1_i4;score=968
scaffold119|size395038	est2genome	match_part	257581	257791	968	+	.	ID=scaffold119|size395038:hsp:86323:3.12.0.2;Parent=scaffold119|size395038:hit:43007:3.12.0.2;Target=TRINITY_DN9915_c2_g1_i4 1 212 -;Gap=M211
scaffold119|size395038	est2genome	expressed_sequence_match	256797	257109	1301	+	.	ID=scaffold119|size395038:hit:43008:3.12.0.2;Name=TRINITY_DN6466_c0_g7_i1;score=1301
scaffold119|size395038	est2genome	match_part	256797	257109	1301	+	.	ID=scaffold119|size395038:hsp:86324:3.12.0.2;Parent=scaffold119|size395038:hit:43008:3.12.0.2;Target=TRINITY_DN6466_c0_g7_i1 1 315 -;Gap=M313
scaffold119|size395038	est2genome	expressed_sequence_match	257350	257553	912	-	.	ID=scaffold119|size395038:hit:43009:3.12.0.2;Name=TRINITY_DN12744_c0_g1_i1;score=912
scaffold119|size395038	est2genome	match_part	257350	257553	912	-	.	ID=scaffold119|size395038:hsp:86325:3.12.0.2;Parent=scaffold119|size395038:hit:43009:3.12.0.2;Target=TRINITY_DN12744_c0_g1_i1 1 207 +;Gap=M204
scaffold119|size395038	est2genome	expressed_sequence_match	256977	257198	961	-	.	ID=scaffold119|size395038:hit:43010:3.12.0.2;Name=TRINITY_DN9915_c2_g46_i1;score=961
scaffold119|size395038	est2genome	match_part	256977	257198	961	-	.	ID=scaffold119|size395038:hsp:86326:3.12.0.2;Parent=scaffold119|size395038:hit:43010:3.12.0.2;Target=TRINITY_DN9915_c2_g46_i1 1 222 +;Gap=M222
scaffold119|size395038	est2genome	expressed_sequence_match	256761	256970	818	+	.	ID=scaffold119|size395038:hit:43011:3.12.0.2;Name=TRINITY_DN12038_c1_g1_i1;score=818
scaffold119|size395038	est2genome	match_part	256761	256970	818	+	.	ID=scaffold119|size395038:hsp:86327:3.12.0.2;Parent=scaffold119|size395038:hit:43011:3.12.0.2;Target=TRINITY_DN12038_c1_g1_i1 1 212 -;Gap=M210
scaffold119|size395038	est2genome	expressed_sequence_match	257630	257943	1196	-	.	ID=scaffold119|size395038:hit:43012:3.12.0.2;Name=TRINITY_DN3384_c0_g1_i1;score=1196
scaffold119|size395038	est2genome	match_part	257630	257943	1196	-	.	ID=scaffold119|size395038:hsp:86328:3.12.0.2;Parent=scaffold119|size395038:hit:43012:3.12.0.2;Target=TRINITY_DN3384_c0_g1_i1 1 314 +;Gap=M314
scaffold119|size395038	est2genome	expressed_sequence_match	256674	257168	2277	-	.	ID=scaffold119|size395038:hit:43013:3.12.0.2;Name=TRINITY_DN9915_c2_g32_i5;score=2277
scaffold119|size395038	est2genome	match_part	256674	257168	2277	-	.	ID=scaffold119|size395038:hsp:86329:3.12.0.2;Parent=scaffold119|size395038:hit:43013:3.12.0.2;Target=TRINITY_DN9915_c2_g32_i5 1 499 +;Gap=M495
scaffold119|size395038	est2genome	expressed_sequence_match	258060	258389	1556	-	.	ID=scaffold119|size395038:hit:43014:3.12.0.2;Name=TRINITY_DN9915_c2_g15_i1;score=1556
scaffold119|size395038	est2genome	match_part	258060	258389	1556	-	.	ID=scaffold119|size395038:hsp:86330:3.12.0.2;Parent=scaffold119|size395038:hit:43014:3.12.0.2;Target=TRINITY_DN9915_c2_g15_i1 1 334 +;Gap=M330
scaffold119|size395038	est2genome	expressed_sequence_match	257084	257333	1130	-	.	ID=scaffold119|size395038:hit:43015:3.12.0.2;Name=TRINITY_DN9915_c2_g3_i1;score=1130
scaffold119|size395038	est2genome	match_part	257084	257333	1130	-	.	ID=scaffold119|size395038:hsp:86331:3.12.0.2;Parent=scaffold119|size395038:hit:43015:3.12.0.2;Target=TRINITY_DN9915_c2_g3_i1 1 251 +;Gap=M250
scaffold119|size395038	est2genome	expressed_sequence_match	257408	257722	1279	-	.	ID=scaffold119|size395038:hit:43016:3.12.0.2;Name=TRINITY_DN12050_c0_g1_i1;score=1279
scaffold119|size395038	est2genome	match_part	257408	257722	1279	-	.	ID=scaffold119|size395038:hsp:86332:3.12.0.2;Parent=scaffold119|size395038:hit:43016:3.12.0.2;Target=TRINITY_DN12050_c0_g1_i1 5 321 +;Gap=M315
scaffold119|size395038	est2genome	expressed_sequence_match	257161	257389	938	-	.	ID=scaffold119|size395038:hit:43017:3.12.0.2;Name=TRINITY_DN5576_c0_g1_i1;score=938
scaffold119|size395038	est2genome	match_part	257161	257389	938	-	.	ID=scaffold119|size395038:hsp:86333:3.12.0.2;Parent=scaffold119|size395038:hit:43017:3.12.0.2;Target=TRINITY_DN5576_c0_g1_i1 1 229 +;Gap=M229
scaffold119|size395038	est2genome	expressed_sequence_match	257630	257943	1178	-	.	ID=scaffold119|size395038:hit:43018:3.12.0.2;Name=TRINITY_DN3384_c0_g2_i1;score=1178
scaffold119|size395038	est2genome	match_part	257630	257943	1178	-	.	ID=scaffold119|size395038:hsp:86334:3.12.0.2;Parent=scaffold119|size395038:hit:43018:3.12.0.2;Target=TRINITY_DN3384_c0_g2_i1 1 314 +;Gap=M314
scaffold119|size395038	est2genome	expressed_sequence_match	257185	257757	2625	-	.	ID=scaffold119|size395038:hit:43019:3.12.0.2;Name=TRINITY_DN9915_c2_g33_i1;score=2625
scaffold119|size395038	est2genome	match_part	257185	257757	2625	-	.	ID=scaffold119|size395038:hsp:86335:3.12.0.2;Parent=scaffold119|size395038:hit:43019:3.12.0.2;Target=TRINITY_DN9915_c2_g33_i1 1 577 +;Gap=M573
scaffold119|size395038	est2genome	expressed_sequence_match	250021	250365	1561	-	.	ID=scaffold119|size395038:hit:43020:3.12.0.2;Name=TRINITY_DN12820_c0_g1_i1;score=1561
scaffold119|size395038	est2genome	match_part	250021	250365	1561	-	.	ID=scaffold119|size395038:hsp:86336:3.12.0.2;Parent=scaffold119|size395038:hit:43020:3.12.0.2;Target=TRINITY_DN12820_c0_g1_i1 34 377 +;Gap=M345
scaffold119|size395038	est2genome	expressed_sequence_match	258234	258478	1121	-	.	ID=scaffold119|size395038:hit:43021:3.12.0.2;Name=TRINITY_DN9915_c2_g16_i1;score=1121
scaffold119|size395038	est2genome	match_part	258234	258478	1121	-	.	ID=scaffold119|size395038:hsp:86337:3.12.0.2;Parent=scaffold119|size395038:hit:43021:3.12.0.2;Target=TRINITY_DN9915_c2_g16_i1 1 249 +;Gap=M245
scaffold119|size395038	est2genome	expressed_sequence_match	257007	257172	654	-	.	ID=scaffold119|size395038:hit:43022:3.12.0.2;Name=TRINITY_DN7612_c0_g1_i1;score=654
scaffold119|size395038	est2genome	match_part	257007	257172	654	-	.	ID=scaffold119|size395038:hsp:86338:3.12.0.2;Parent=scaffold119|size395038:hit:43022:3.12.0.2;Target=TRINITY_DN7612_c0_g1_i1 40 205 +;Gap=M166
scaffold119|size395038	est2genome	expressed_sequence_match	257093	257408	1181	-	.	ID=scaffold119|size395038:hit:43023:3.12.0.2;Name=TRINITY_DN12023_c0_g3_i1;score=1181
scaffold119|size395038	est2genome	match_part	257093	257408	1181	-	.	ID=scaffold119|size395038:hsp:86339:3.12.0.2;Parent=scaffold119|size395038:hit:43023:3.12.0.2;Target=TRINITY_DN12023_c0_g3_i1 1 317 +;Gap=M316
scaffold119|size395038	est2genome	expressed_sequence_match	260440	260652	804	+	.	ID=scaffold119|size395038:hit:43024:3.12.0.2;Name=TRINITY_DN5598_c0_g2_i1;score=804
scaffold119|size395038	est2genome	match_part	260440	260652	804	+	.	ID=scaffold119|size395038:hsp:86340:3.12.0.2;Parent=scaffold119|size395038:hit:43024:3.12.0.2;Target=TRINITY_DN5598_c0_g2_i1 18 230 +;Gap=M213
scaffold119|size395038	est2genome	expressed_sequence_match	260061	260290	1013	+	.	ID=scaffold119|size395038:hit:43025:3.12.0.2;Name=TRINITY_DN2301_c1_g1_i1;score=1013
scaffold119|size395038	est2genome	match_part	260061	260290	1013	+	.	ID=scaffold119|size395038:hsp:86341:3.12.0.2;Parent=scaffold119|size395038:hit:43025:3.12.0.2;Target=TRINITY_DN2301_c1_g1_i1 2 234 -;Gap=M230
scaffold119|size395038	est2genome	expressed_sequence_match	260195	260521	801	-	.	ID=scaffold119|size395038:hit:43026:3.12.0.2;Name=TRINITY_DN6776_c0_g7_i1;score=801
scaffold119|size395038	est2genome	match_part	260373	260521	801	-	.	ID=scaffold119|size395038:hsp:86342:3.12.0.2;Parent=scaffold119|size395038:hit:43026:3.12.0.2;Target=TRINITY_DN6776_c0_g7_i1 8 150 +;Gap=M149
scaffold119|size395038	est2genome	match_part	260195	260310	801	-	.	ID=scaffold119|size395038:hsp:86343:3.12.0.2;Parent=scaffold119|size395038:hit:43026:3.12.0.2;Target=TRINITY_DN6776_c0_g7_i1 151 265 +;Gap=M116
scaffold119|size395038	est2genome	expressed_sequence_match	260195	260652	916	-	.	ID=scaffold119|size395038:hit:43027:3.12.0.2;Name=TRINITY_DN6776_c0_g8_i1;score=916
scaffold119|size395038	est2genome	match_part	260581	260652	916	-	.	ID=scaffold119|size395038:hsp:86344:3.12.0.2;Parent=scaffold119|size395038:hit:43027:3.12.0.2;Target=TRINITY_DN6776_c0_g8_i1 1 71 +;Gap=M72
scaffold119|size395038	est2genome	match_part	260414	260508	916	-	.	ID=scaffold119|size395038:hsp:86345:3.12.0.2;Parent=scaffold119|size395038:hit:43027:3.12.0.2;Target=TRINITY_DN6776_c0_g8_i1 72 165 +;Gap=M95
scaffold119|size395038	est2genome	match_part	260195	260339	916	-	.	ID=scaffold119|size395038:hsp:86346:3.12.0.2;Parent=scaffold119|size395038:hit:43027:3.12.0.2;Target=TRINITY_DN6776_c0_g8_i1 166 316 +;Gap=M145
scaffold119|size395038	est2genome	expressed_sequence_match	260112	260678	1042	-	.	ID=scaffold119|size395038:hit:43028:3.12.0.2;Name=TRINITY_DN15743_c0_g2_i2;score=1042
scaffold119|size395038	est2genome	match_part	260595	260678	1042	-	.	ID=scaffold119|size395038:hsp:86347:3.12.0.2;Parent=scaffold119|size395038:hit:43028:3.12.0.2;Target=TRINITY_DN15743_c0_g2_i2 2 85 +;Gap=M84
scaffold119|size395038	est2genome	match_part	260112	260339	1042	-	.	ID=scaffold119|size395038:hsp:86348:3.12.0.2;Parent=scaffold119|size395038:hit:43028:3.12.0.2;Target=TRINITY_DN15743_c0_g2_i2 86 319 +;Gap=M228
scaffold119|size395038	est2genome	expressed_sequence_match	260444	260806	742	+	.	ID=scaffold119|size395038:hit:43029:3.12.0.2;Name=TRINITY_DN7602_c2_g9_i2;score=742
scaffold119|size395038	est2genome	match_part	260444	260508	742	+	.	ID=scaffold119|size395038:hsp:86349:3.12.0.2;Parent=scaffold119|size395038:hit:43029:3.12.0.2;Target=TRINITY_DN7602_c2_g9_i2 1 65 +;Gap=M65
scaffold119|size395038	est2genome	match_part	260581	260702	742	+	.	ID=scaffold119|size395038:hsp:86350:3.12.0.2;Parent=scaffold119|size395038:hit:43029:3.12.0.2;Target=TRINITY_DN7602_c2_g9_i2 66 188 +;Gap=M122
scaffold119|size395038	est2genome	match_part	260752	260806	742	+	.	ID=scaffold119|size395038:hsp:86351:3.12.0.2;Parent=scaffold119|size395038:hit:43029:3.12.0.2;Target=TRINITY_DN7602_c2_g9_i2 189 253 +;Gap=M55
scaffold119|size395038	est2genome	expressed_sequence_match	260195	260521	841	+	.	ID=scaffold119|size395038:hit:43030:3.12.0.2;Name=TRINITY_DN6776_c0_g2_i1;score=841
scaffold119|size395038	est2genome	match_part	260195	260360	841	+	.	ID=scaffold119|size395038:hsp:86352:3.12.0.2;Parent=scaffold119|size395038:hit:43030:3.12.0.2;Target=TRINITY_DN6776_c0_g2_i1 139 314 -;Gap=M166
scaffold119|size395038	est2genome	match_part	260423	260521	841	+	.	ID=scaffold119|size395038:hsp:86353:3.12.0.2;Parent=scaffold119|size395038:hit:43030:3.12.0.2;Target=TRINITY_DN6776_c0_g2_i1 39 138 -;Gap=M99
scaffold119|size395038	est2genome	expressed_sequence_match	260195	260521	756	-	.	ID=scaffold119|size395038:hit:43031:3.12.0.2;Name=TRINITY_DN6776_c0_g3_i1;score=756
scaffold119|size395038	est2genome	match_part	260373	260521	756	-	.	ID=scaffold119|size395038:hsp:86354:3.12.0.2;Parent=scaffold119|size395038:hit:43031:3.12.0.2;Target=TRINITY_DN6776_c0_g3_i1 8 150 +;Gap=M149
scaffold119|size395038	est2genome	match_part	260195	260310	756	-	.	ID=scaffold119|size395038:hsp:86355:3.12.0.2;Parent=scaffold119|size395038:hit:43031:3.12.0.2;Target=TRINITY_DN6776_c0_g3_i1 151 265 +;Gap=M116
scaffold119|size395038	est2genome	expressed_sequence_match	260171	260521	943	+	.	ID=scaffold119|size395038:hit:43032:3.12.0.2;Name=TRINITY_DN6776_c0_g2_i2;score=943
scaffold119|size395038	est2genome	match_part	260171	260360	943	+	.	ID=scaffold119|size395038:hsp:86356:3.12.0.2;Parent=scaffold119|size395038:hit:43032:3.12.0.2;Target=TRINITY_DN6776_c0_g2_i2 139 338 -;Gap=M190
scaffold119|size395038	est2genome	match_part	260423	260521	943	+	.	ID=scaffold119|size395038:hsp:86357:3.12.0.2;Parent=scaffold119|size395038:hit:43032:3.12.0.2;Target=TRINITY_DN6776_c0_g2_i2 39 138 -;Gap=M99
scaffold119|size395038	est2genome	expressed_sequence_match	260171	260652	1095	-	.	ID=scaffold119|size395038:hit:43033:3.12.0.2;Name=TRINITY_DN6776_c0_g2_i3;score=1095
scaffold119|size395038	est2genome	match_part	260581	260652	1095	-	.	ID=scaffold119|size395038:hsp:86358:3.12.0.2;Parent=scaffold119|size395038:hit:43033:3.12.0.2;Target=TRINITY_DN6776_c0_g2_i3 1 71 +;Gap=M72
scaffold119|size395038	est2genome	match_part	260423	260508	1095	-	.	ID=scaffold119|size395038:hsp:86359:3.12.0.2;Parent=scaffold119|size395038:hit:43033:3.12.0.2;Target=TRINITY_DN6776_c0_g2_i3 72 158 +;Gap=M86
scaffold119|size395038	est2genome	match_part	260171	260360	1095	-	.	ID=scaffold119|size395038:hsp:86360:3.12.0.2;Parent=scaffold119|size395038:hit:43033:3.12.0.2;Target=TRINITY_DN6776_c0_g2_i3 159 358 +;Gap=M190
scaffold119|size395038	est2genome	expressed_sequence_match	260195	260652	993	-	.	ID=scaffold119|size395038:hit:43034:3.12.0.2;Name=TRINITY_DN6776_c0_g2_i4;score=993
scaffold119|size395038	est2genome	match_part	260581	260652	993	-	.	ID=scaffold119|size395038:hsp:86361:3.12.0.2;Parent=scaffold119|size395038:hit:43034:3.12.0.2;Target=TRINITY_DN6776_c0_g2_i4 1 71 +;Gap=M72
scaffold119|size395038	est2genome	match_part	260423	260508	993	-	.	ID=scaffold119|size395038:hsp:86362:3.12.0.2;Parent=scaffold119|size395038:hit:43034:3.12.0.2;Target=TRINITY_DN6776_c0_g2_i4 72 158 +;Gap=M86
scaffold119|size395038	est2genome	match_part	260195	260360	993	-	.	ID=scaffold119|size395038:hsp:86363:3.12.0.2;Parent=scaffold119|size395038:hit:43034:3.12.0.2;Target=TRINITY_DN6776_c0_g2_i4 159 334 +;Gap=M166
scaffold119|size395038	est2genome	expressed_sequence_match	260440	260652	786	+	.	ID=scaffold119|size395038:hit:43035:3.12.0.2;Name=TRINITY_DN5598_c0_g1_i1;score=786
scaffold119|size395038	est2genome	match_part	260440	260652	786	+	.	ID=scaffold119|size395038:hsp:86364:3.12.0.2;Parent=scaffold119|size395038:hit:43035:3.12.0.2;Target=TRINITY_DN5598_c0_g1_i1 18 230 +;Gap=M213
scaffold119|size395038	est2genome	expressed_sequence_match	262381	262667	1228	+	.	ID=scaffold119|size395038:hit:43036:3.12.0.2;Name=TRINITY_DN10173_c0_g1_i1;score=1228
scaffold119|size395038	est2genome	match_part	262381	262667	1228	+	.	ID=scaffold119|size395038:hsp:86365:3.12.0.2;Parent=scaffold119|size395038:hit:43036:3.12.0.2;Target=TRINITY_DN10173_c0_g1_i1 1 287 +;Gap=M287
scaffold119|size395038	est2genome	expressed_sequence_match	265787	266041	987	+	.	ID=scaffold119|size395038:hit:43037:3.12.0.2;Name=TRINITY_DN13298_c0_g1_i1;score=987
scaffold119|size395038	est2genome	match_part	265787	266041	987	+	.	ID=scaffold119|size395038:hsp:86366:3.12.0.2;Parent=scaffold119|size395038:hit:43037:3.12.0.2;Target=TRINITY_DN13298_c0_g1_i1 26 280 -;Gap=M255
scaffold119|size395038	est2genome	expressed_sequence_match	276384	277281	4158	-	.	ID=scaffold119|size395038:hit:43038:3.12.0.2;Name=TRINITY_DN14416_c0_g1_i2;score=4158
scaffold119|size395038	est2genome	match_part	276384	277281	4158	-	.	ID=scaffold119|size395038:hsp:86367:3.12.0.2;Parent=scaffold119|size395038:hit:43038:3.12.0.2;Target=TRINITY_DN14416_c0_g1_i2 1 895 +;Gap=M898
scaffold119|size395038	est2genome	expressed_sequence_match	276254	277621	5125	+	.	ID=scaffold119|size395038:hit:43039:3.12.0.2;Name=TRINITY_DN6735_c0_g1_i1;score=5125
scaffold119|size395038	est2genome	match_part	276254	276371	5125	+	.	ID=scaffold119|size395038:hsp:86368:3.12.0.2;Parent=scaffold119|size395038:hit:43039:3.12.0.2;Target=TRINITY_DN6735_c0_g1_i1 1 118 +;Gap=M118
scaffold119|size395038	est2genome	match_part	276465	277229	5125	+	.	ID=scaffold119|size395038:hsp:86369:3.12.0.2;Parent=scaffold119|size395038:hit:43039:3.12.0.2;Target=TRINITY_DN6735_c0_g1_i1 119 883 +;Gap=M765
scaffold119|size395038	est2genome	match_part	277323	277621	5125	+	.	ID=scaffold119|size395038:hsp:86370:3.12.0.2;Parent=scaffold119|size395038:hit:43039:3.12.0.2;Target=TRINITY_DN6735_c0_g1_i1 884 1174 +;Gap=M299
scaffold119|size395038	est2genome	expressed_sequence_match	276254	277621	5573	-	.	ID=scaffold119|size395038:hit:43040:3.12.0.2;Name=TRINITY_DN6735_c0_g1_i2;score=5573
scaffold119|size395038	est2genome	match_part	276465	277621	5573	-	.	ID=scaffold119|size395038:hsp:86371:3.12.0.2;Parent=scaffold119|size395038:hit:43040:3.12.0.2;Target=TRINITY_DN6735_c0_g1_i2 119 1267 -;Gap=M1157
scaffold119|size395038	est2genome	match_part	276254	276371	5573	-	.	ID=scaffold119|size395038:hsp:86372:3.12.0.2;Parent=scaffold119|size395038:hit:43040:3.12.0.2;Target=TRINITY_DN6735_c0_g1_i2 1 118 -;Gap=M118
scaffold119|size395038	est2genome	expressed_sequence_match	276384	277734	5611	-	.	ID=scaffold119|size395038:hit:43041:3.12.0.2;Name=TRINITY_DN14416_c0_g1_i1;score=5611
scaffold119|size395038	est2genome	match_part	276384	277734	5611	-	.	ID=scaffold119|size395038:hsp:86373:3.12.0.2;Parent=scaffold119|size395038:hit:43041:3.12.0.2;Target=TRINITY_DN14416_c0_g1_i1 1 1330 +;Gap=M1351
scaffold119|size395038	est2genome	expressed_sequence_match	277783	280209	10579	+	.	ID=scaffold119|size395038:hit:43042:3.12.0.2;Name=TRINITY_DN16854_c0_g2_i4;score=10579
scaffold119|size395038	est2genome	match_part	277783	278230	10579	+	.	ID=scaffold119|size395038:hsp:86374:3.12.0.2;Parent=scaffold119|size395038:hit:43042:3.12.0.2;Target=TRINITY_DN16854_c0_g2_i4 1 447 +;Gap=M448
scaffold119|size395038	est2genome	match_part	278326	278400	10579	+	.	ID=scaffold119|size395038:hsp:86375:3.12.0.2;Parent=scaffold119|size395038:hit:43042:3.12.0.2;Target=TRINITY_DN16854_c0_g2_i4 448 521 +;Gap=M75
scaffold119|size395038	est2genome	match_part	278421	278767	10579	+	.	ID=scaffold119|size395038:hsp:86376:3.12.0.2;Parent=scaffold119|size395038:hit:43042:3.12.0.2;Target=TRINITY_DN16854_c0_g2_i4 522 863 +;Gap=M347
scaffold119|size395038	est2genome	match_part	278844	280209	10579	+	.	ID=scaffold119|size395038:hsp:86377:3.12.0.2;Parent=scaffold119|size395038:hit:43042:3.12.0.2;Target=TRINITY_DN16854_c0_g2_i4 864 2229 +;Gap=M1366
scaffold119|size395038	est2genome	expressed_sequence_match	277783	278989	4692	+	.	ID=scaffold119|size395038:hit:43043:3.12.0.2;Name=TRINITY_DN16854_c0_g2_i5;score=4692
scaffold119|size395038	est2genome	match_part	277783	278230	4692	+	.	ID=scaffold119|size395038:hsp:86378:3.12.0.2;Parent=scaffold119|size395038:hit:43043:3.12.0.2;Target=TRINITY_DN16854_c0_g2_i5 1 447 +;Gap=M448
scaffold119|size395038	est2genome	match_part	278326	278400	4692	+	.	ID=scaffold119|size395038:hsp:86379:3.12.0.2;Parent=scaffold119|size395038:hit:43043:3.12.0.2;Target=TRINITY_DN16854_c0_g2_i5 448 521 +;Gap=M75
scaffold119|size395038	est2genome	match_part	278421	278989	4692	+	.	ID=scaffold119|size395038:hsp:86380:3.12.0.2;Parent=scaffold119|size395038:hit:43043:3.12.0.2;Target=TRINITY_DN16854_c0_g2_i5 522 1081 +;Gap=M569
scaffold119|size395038	est2genome	expressed_sequence_match	278666	278933	1279	-	.	ID=scaffold119|size395038:hit:43044:3.12.0.2;Name=TRINITY_DN3573_c0_g2_i1;score=1279
scaffold119|size395038	est2genome	match_part	278666	278933	1279	-	.	ID=scaffold119|size395038:hsp:86381:3.12.0.2;Parent=scaffold119|size395038:hit:43044:3.12.0.2;Target=TRINITY_DN3573_c0_g2_i1 1 266 +;Gap=M268
scaffold119|size395038	est2genome	expressed_sequence_match	277729	278510	2686	-	.	ID=scaffold119|size395038:hit:43045:3.12.0.2;Name=TRINITY_DN1225_c0_g1_i1;score=2686
scaffold119|size395038	est2genome	match_part	278421	278510	2686	-	.	ID=scaffold119|size395038:hsp:86382:3.12.0.2;Parent=scaffold119|size395038:hit:43045:3.12.0.2;Target=TRINITY_DN1225_c0_g1_i1 1 85 +;Gap=M90
scaffold119|size395038	est2genome	match_part	278326	278400	2686	-	.	ID=scaffold119|size395038:hsp:86383:3.12.0.2;Parent=scaffold119|size395038:hit:43045:3.12.0.2;Target=TRINITY_DN1225_c0_g1_i1 86 159 +;Gap=M75
scaffold119|size395038	est2genome	match_part	277729	278205	2686	-	.	ID=scaffold119|size395038:hsp:86384:3.12.0.2;Parent=scaffold119|size395038:hit:43045:3.12.0.2;Target=TRINITY_DN1225_c0_g1_i1 160 635 +;Gap=M477
scaffold119|size395038	est2genome	expressed_sequence_match	277783	278989	4633	+	.	ID=scaffold119|size395038:hit:43046:3.12.0.2;Name=TRINITY_DN16854_c0_g2_i6;score=4633
scaffold119|size395038	est2genome	match_part	277783	278205	4633	+	.	ID=scaffold119|size395038:hsp:86385:3.12.0.2;Parent=scaffold119|size395038:hit:43046:3.12.0.2;Target=TRINITY_DN16854_c0_g2_i6 1 422 +;Gap=M423
scaffold119|size395038	est2genome	match_part	278326	278400	4633	+	.	ID=scaffold119|size395038:hsp:86386:3.12.0.2;Parent=scaffold119|size395038:hit:43046:3.12.0.2;Target=TRINITY_DN16854_c0_g2_i6 423 496 +;Gap=M75
scaffold119|size395038	est2genome	match_part	278421	278989	4633	+	.	ID=scaffold119|size395038:hsp:86387:3.12.0.2;Parent=scaffold119|size395038:hit:43046:3.12.0.2;Target=TRINITY_DN16854_c0_g2_i6 497 1056 +;Gap=M569
scaffold119|size395038	est2genome	expressed_sequence_match	277783	280209	10520	+	.	ID=scaffold119|size395038:hit:43047:3.12.0.2;Name=TRINITY_DN16854_c0_g2_i7;score=10520
scaffold119|size395038	est2genome	match_part	277783	278205	10520	+	.	ID=scaffold119|size395038:hsp:86388:3.12.0.2;Parent=scaffold119|size395038:hit:43047:3.12.0.2;Target=TRINITY_DN16854_c0_g2_i7 1 422 +;Gap=M423
scaffold119|size395038	est2genome	match_part	278326	278400	10520	+	.	ID=scaffold119|size395038:hsp:86389:3.12.0.2;Parent=scaffold119|size395038:hit:43047:3.12.0.2;Target=TRINITY_DN16854_c0_g2_i7 423 496 +;Gap=M75
scaffold119|size395038	est2genome	match_part	278421	278767	10520	+	.	ID=scaffold119|size395038:hsp:86390:3.12.0.2;Parent=scaffold119|size395038:hit:43047:3.12.0.2;Target=TRINITY_DN16854_c0_g2_i7 497 838 +;Gap=M347
scaffold119|size395038	est2genome	match_part	278844	280209	10520	+	.	ID=scaffold119|size395038:hsp:86391:3.12.0.2;Parent=scaffold119|size395038:hit:43047:3.12.0.2;Target=TRINITY_DN16854_c0_g2_i7 839 2204 +;Gap=M1366
scaffold119|size395038	est2genome	expressed_sequence_match	277783	278989	4239	+	.	ID=scaffold119|size395038:hit:43048:3.12.0.2;Name=TRINITY_DN16854_c0_g2_i8;score=4239
scaffold119|size395038	est2genome	match_part	277783	278230	4239	+	.	ID=scaffold119|size395038:hsp:86392:3.12.0.2;Parent=scaffold119|size395038:hit:43048:3.12.0.2;Target=TRINITY_DN16854_c0_g2_i8 1 447 +;Gap=M448
scaffold119|size395038	est2genome	match_part	278326	278400	4239	+	.	ID=scaffold119|size395038:hsp:86393:3.12.0.2;Parent=scaffold119|size395038:hit:43048:3.12.0.2;Target=TRINITY_DN16854_c0_g2_i8 448 521 +;Gap=M75
scaffold119|size395038	est2genome	match_part	278421	278767	4239	+	.	ID=scaffold119|size395038:hsp:86394:3.12.0.2;Parent=scaffold119|size395038:hit:43048:3.12.0.2;Target=TRINITY_DN16854_c0_g2_i8 522 859 +;Gap=M347
scaffold119|size395038	est2genome	match_part	278844	278989	4239	+	.	ID=scaffold119|size395038:hsp:86395:3.12.0.2;Parent=scaffold119|size395038:hit:43048:3.12.0.2;Target=TRINITY_DN16854_c0_g2_i8 860 1001 +;Gap=M146
scaffold119|size395038	est2genome	expressed_sequence_match	277783	280209	10970	+	.	ID=scaffold119|size395038:hit:43049:3.12.0.2;Name=TRINITY_DN16854_c0_g2_i1;score=10970
scaffold119|size395038	est2genome	match_part	277783	278230	10970	+	.	ID=scaffold119|size395038:hsp:86396:3.12.0.2;Parent=scaffold119|size395038:hit:43049:3.12.0.2;Target=TRINITY_DN16854_c0_g2_i1 1 447 +;Gap=M448
scaffold119|size395038	est2genome	match_part	278326	278400	10970	+	.	ID=scaffold119|size395038:hsp:86397:3.12.0.2;Parent=scaffold119|size395038:hit:43049:3.12.0.2;Target=TRINITY_DN16854_c0_g2_i1 448 521 +;Gap=M75
scaffold119|size395038	est2genome	match_part	278421	280209	10970	+	.	ID=scaffold119|size395038:hsp:86398:3.12.0.2;Parent=scaffold119|size395038:hit:43049:3.12.0.2;Target=TRINITY_DN16854_c0_g2_i1 522 2305 +;Gap=M1789
scaffold119|size395038	est2genome	expressed_sequence_match	277783	280209	10121	+	.	ID=scaffold119|size395038:hit:43050:3.12.0.2;Name=TRINITY_DN16854_c0_g2_i9;score=10121
scaffold119|size395038	est2genome	match_part	277783	278205	10121	+	.	ID=scaffold119|size395038:hsp:86399:3.12.0.2;Parent=scaffold119|size395038:hit:43050:3.12.0.2;Target=TRINITY_DN16854_c0_g2_i9 1 422 +;Gap=M423
scaffold119|size395038	est2genome	match_part	278326	278400	10121	+	.	ID=scaffold119|size395038:hsp:86400:3.12.0.2;Parent=scaffold119|size395038:hit:43050:3.12.0.2;Target=TRINITY_DN16854_c0_g2_i9 423 496 +;Gap=M75
scaffold119|size395038	est2genome	match_part	278421	278767	10121	+	.	ID=scaffold119|size395038:hsp:86401:3.12.0.2;Parent=scaffold119|size395038:hit:43050:3.12.0.2;Target=TRINITY_DN16854_c0_g2_i9 497 838 +;Gap=M347
scaffold119|size395038	est2genome	match_part	278844	279887	10121	+	.	ID=scaffold119|size395038:hsp:86402:3.12.0.2;Parent=scaffold119|size395038:hit:43050:3.12.0.2;Target=TRINITY_DN16854_c0_g2_i9 839 1882 +;Gap=M1044
scaffold119|size395038	est2genome	match_part	279961	280209	10121	+	.	ID=scaffold119|size395038:hsp:86403:3.12.0.2;Parent=scaffold119|size395038:hit:43050:3.12.0.2;Target=TRINITY_DN16854_c0_g2_i9 1883 2130 +;Gap=M249
scaffold119|size395038	est2genome	expressed_sequence_match	277783	280209	10180	+	.	ID=scaffold119|size395038:hit:43051:3.12.0.2;Name=TRINITY_DN16854_c0_g2_i10;score=10180
scaffold119|size395038	est2genome	match_part	277783	278230	10180	+	.	ID=scaffold119|size395038:hsp:86404:3.12.0.2;Parent=scaffold119|size395038:hit:43051:3.12.0.2;Target=TRINITY_DN16854_c0_g2_i10 1 447 +;Gap=M448
scaffold119|size395038	est2genome	match_part	278326	278400	10180	+	.	ID=scaffold119|size395038:hsp:86405:3.12.0.2;Parent=scaffold119|size395038:hit:43051:3.12.0.2;Target=TRINITY_DN16854_c0_g2_i10 448 521 +;Gap=M75
scaffold119|size395038	est2genome	match_part	278421	278767	10180	+	.	ID=scaffold119|size395038:hsp:86406:3.12.0.2;Parent=scaffold119|size395038:hit:43051:3.12.0.2;Target=TRINITY_DN16854_c0_g2_i10 522 863 +;Gap=M347
scaffold119|size395038	est2genome	match_part	278844	279887	10180	+	.	ID=scaffold119|size395038:hsp:86407:3.12.0.2;Parent=scaffold119|size395038:hit:43051:3.12.0.2;Target=TRINITY_DN16854_c0_g2_i10 864 1907 +;Gap=M1044
scaffold119|size395038	est2genome	match_part	279961	280209	10180	+	.	ID=scaffold119|size395038:hsp:86408:3.12.0.2;Parent=scaffold119|size395038:hit:43051:3.12.0.2;Target=TRINITY_DN16854_c0_g2_i10 1908 2155 +;Gap=M249
scaffold119|size395038	est2genome	expressed_sequence_match	277783	278989	4180	+	.	ID=scaffold119|size395038:hit:43052:3.12.0.2;Name=TRINITY_DN16854_c0_g2_i2;score=4180
scaffold119|size395038	est2genome	match_part	277783	278205	4180	+	.	ID=scaffold119|size395038:hsp:86409:3.12.0.2;Parent=scaffold119|size395038:hit:43052:3.12.0.2;Target=TRINITY_DN16854_c0_g2_i2 1 422 +;Gap=M423
scaffold119|size395038	est2genome	match_part	278326	278400	4180	+	.	ID=scaffold119|size395038:hsp:86410:3.12.0.2;Parent=scaffold119|size395038:hit:43052:3.12.0.2;Target=TRINITY_DN16854_c0_g2_i2 423 496 +;Gap=M75
scaffold119|size395038	est2genome	match_part	278421	278767	4180	+	.	ID=scaffold119|size395038:hsp:86411:3.12.0.2;Parent=scaffold119|size395038:hit:43052:3.12.0.2;Target=TRINITY_DN16854_c0_g2_i2 497 834 +;Gap=M347
scaffold119|size395038	est2genome	match_part	278844	278989	4180	+	.	ID=scaffold119|size395038:hsp:86412:3.12.0.2;Parent=scaffold119|size395038:hit:43052:3.12.0.2;Target=TRINITY_DN16854_c0_g2_i2 835 976 +;Gap=M146
scaffold119|size395038	est2genome	expressed_sequence_match	277783	280209	10911	+	.	ID=scaffold119|size395038:hit:43053:3.12.0.2;Name=TRINITY_DN16854_c0_g2_i3;score=10911
scaffold119|size395038	est2genome	match_part	277783	278205	10911	+	.	ID=scaffold119|size395038:hsp:86413:3.12.0.2;Parent=scaffold119|size395038:hit:43053:3.12.0.2;Target=TRINITY_DN16854_c0_g2_i3 1 422 +;Gap=M423
scaffold119|size395038	est2genome	match_part	278326	278400	10911	+	.	ID=scaffold119|size395038:hsp:86414:3.12.0.2;Parent=scaffold119|size395038:hit:43053:3.12.0.2;Target=TRINITY_DN16854_c0_g2_i3 423 496 +;Gap=M75
scaffold119|size395038	est2genome	match_part	278421	280209	10911	+	.	ID=scaffold119|size395038:hsp:86415:3.12.0.2;Parent=scaffold119|size395038:hit:43053:3.12.0.2;Target=TRINITY_DN16854_c0_g2_i3 497 2280 +;Gap=M1789
scaffold119|size395038	est2genome	expressed_sequence_match	292717	293612	4192	-	.	ID=scaffold119|size395038:hit:43054:3.12.0.2;Name=TRINITY_DN14416_c0_g1_i2;score=4192
scaffold119|size395038	est2genome	match_part	292717	293612	4192	-	.	ID=scaffold119|size395038:hsp:86416:3.12.0.2;Parent=scaffold119|size395038:hit:43054:3.12.0.2;Target=TRINITY_DN14416_c0_g1_i2 1 896 +;Gap=M896
scaffold119|size395038	est2genome	expressed_sequence_match	294096	301710	9774	+	.	ID=scaffold119|size395038:hit:43055:3.12.0.2;Name=TRINITY_DN16854_c0_g2_i4;score=9774
scaffold119|size395038	est2genome	match_part	294096	294542	9774	+	.	ID=scaffold119|size395038:hsp:86417:3.12.0.2;Parent=scaffold119|size395038:hit:43055:3.12.0.2;Target=TRINITY_DN16854_c0_g2_i4 1 447 +;Gap=M447
scaffold119|size395038	est2genome	match_part	294621	295032	9774	+	.	ID=scaffold119|size395038:hsp:86418:3.12.0.2;Parent=scaffold119|size395038:hit:43055:3.12.0.2;Target=TRINITY_DN16854_c0_g2_i4 448 863 +;Gap=M412
scaffold119|size395038	est2genome	match_part	295138	295267	9774	+	.	ID=scaffold119|size395038:hsp:86419:3.12.0.2;Parent=scaffold119|size395038:hit:43055:3.12.0.2;Target=TRINITY_DN16854_c0_g2_i4 864 993 +;Gap=M130
scaffold119|size395038	est2genome	match_part	300053	301137	9774	+	.	ID=scaffold119|size395038:hsp:86420:3.12.0.2;Parent=scaffold119|size395038:hit:43055:3.12.0.2;Target=TRINITY_DN16854_c0_g2_i4 994 2076 +;Gap=M1085
scaffold119|size395038	est2genome	match_part	301558	301710	9774	+	.	ID=scaffold119|size395038:hsp:86421:3.12.0.2;Parent=scaffold119|size395038:hit:43055:3.12.0.2;Target=TRINITY_DN16854_c0_g2_i4 2077 2229 +;Gap=M153
scaffold119|size395038	est2genome	expressed_sequence_match	294972	295227	1262	-	.	ID=scaffold119|size395038:hit:43056:3.12.0.2;Name=TRINITY_DN3573_c0_g1_i1;score=1262
scaffold119|size395038	est2genome	match_part	294972	295227	1262	-	.	ID=scaffold119|size395038:hsp:86422:3.12.0.2;Parent=scaffold119|size395038:hit:43056:3.12.0.2;Target=TRINITY_DN3573_c0_g1_i1 1 256 +;Gap=M256
scaffold119|size395038	est2genome	expressed_sequence_match	294096	295356	5611	+	.	ID=scaffold119|size395038:hit:43057:3.12.0.2;Name=TRINITY_DN16854_c0_g2_i5;score=5611
scaffold119|size395038	est2genome	match_part	294096	294542	5611	+	.	ID=scaffold119|size395038:hsp:86423:3.12.0.2;Parent=scaffold119|size395038:hit:43057:3.12.0.2;Target=TRINITY_DN16854_c0_g2_i5 1 447 +;Gap=M447
scaffold119|size395038	est2genome	match_part	294621	295068	5611	+	.	ID=scaffold119|size395038:hsp:86424:3.12.0.2;Parent=scaffold119|size395038:hit:43057:3.12.0.2;Target=TRINITY_DN16854_c0_g2_i5 448 899 +;Gap=M448
scaffold119|size395038	est2genome	match_part	295098	295356	5611	+	.	ID=scaffold119|size395038:hsp:86425:3.12.0.2;Parent=scaffold119|size395038:hit:43057:3.12.0.2;Target=TRINITY_DN16854_c0_g2_i5 900 1158 +;Gap=M259
scaffold119|size395038	est2genome	expressed_sequence_match	294931	295227	1134	-	.	ID=scaffold119|size395038:hit:43058:3.12.0.2;Name=TRINITY_DN3573_c0_g2_i1;score=1134
scaffold119|size395038	est2genome	match_part	295103	295227	1134	-	.	ID=scaffold119|size395038:hsp:86426:3.12.0.2;Parent=scaffold119|size395038:hit:43058:3.12.0.2;Target=TRINITY_DN3573_c0_g2_i1 1 125 +;Gap=M125
scaffold119|size395038	est2genome	match_part	294931	295073	1134	-	.	ID=scaffold119|size395038:hsp:86427:3.12.0.2;Parent=scaffold119|size395038:hit:43058:3.12.0.2;Target=TRINITY_DN3573_c0_g2_i1 126 267 +;Gap=M143
scaffold119|size395038	est2genome	expressed_sequence_match	294042	294779	3131	+	.	ID=scaffold119|size395038:hit:43059:3.12.0.2;Name=TRINITY_DN1225_c0_g1_i1;score=3131
scaffold119|size395038	est2genome	match_part	294042	294517	3131	+	.	ID=scaffold119|size395038:hsp:86428:3.12.0.2;Parent=scaffold119|size395038:hit:43059:3.12.0.2;Target=TRINITY_DN1225_c0_g1_i1 160 635 -;Gap=M476
scaffold119|size395038	est2genome	match_part	294621	294779	3131	+	.	ID=scaffold119|size395038:hsp:86429:3.12.0.2;Parent=scaffold119|size395038:hit:43059:3.12.0.2;Target=TRINITY_DN1225_c0_g1_i1 1 159 -;Gap=M159
scaffold119|size395038	est2genome	expressed_sequence_match	294096	295356	5492	+	.	ID=scaffold119|size395038:hit:43060:3.12.0.2;Name=TRINITY_DN16854_c0_g2_i6;score=5492
scaffold119|size395038	est2genome	match_part	294096	294517	5492	+	.	ID=scaffold119|size395038:hsp:86430:3.12.0.2;Parent=scaffold119|size395038:hit:43060:3.12.0.2;Target=TRINITY_DN16854_c0_g2_i6 1 422 +;Gap=M422
scaffold119|size395038	est2genome	match_part	294621	295068	5492	+	.	ID=scaffold119|size395038:hsp:86431:3.12.0.2;Parent=scaffold119|size395038:hit:43060:3.12.0.2;Target=TRINITY_DN16854_c0_g2_i6 423 874 +;Gap=M448
scaffold119|size395038	est2genome	match_part	295098	295356	5492	+	.	ID=scaffold119|size395038:hsp:86432:3.12.0.2;Parent=scaffold119|size395038:hit:43060:3.12.0.2;Target=TRINITY_DN16854_c0_g2_i6 875 1133 +;Gap=M259
scaffold119|size395038	est2genome	expressed_sequence_match	294096	301710	9655	+	.	ID=scaffold119|size395038:hit:43061:3.12.0.2;Name=TRINITY_DN16854_c0_g2_i7;score=9655
scaffold119|size395038	est2genome	match_part	294096	294517	9655	+	.	ID=scaffold119|size395038:hsp:86433:3.12.0.2;Parent=scaffold119|size395038:hit:43061:3.12.0.2;Target=TRINITY_DN16854_c0_g2_i7 1 422 +;Gap=M422
scaffold119|size395038	est2genome	match_part	294621	295032	9655	+	.	ID=scaffold119|size395038:hsp:86434:3.12.0.2;Parent=scaffold119|size395038:hit:43061:3.12.0.2;Target=TRINITY_DN16854_c0_g2_i7 423 838 +;Gap=M412
scaffold119|size395038	est2genome	match_part	295138	295267	9655	+	.	ID=scaffold119|size395038:hsp:86435:3.12.0.2;Parent=scaffold119|size395038:hit:43061:3.12.0.2;Target=TRINITY_DN16854_c0_g2_i7 839 968 +;Gap=M130
scaffold119|size395038	est2genome	match_part	300053	301137	9655	+	.	ID=scaffold119|size395038:hsp:86436:3.12.0.2;Parent=scaffold119|size395038:hit:43061:3.12.0.2;Target=TRINITY_DN16854_c0_g2_i7 969 2051 +;Gap=M1085
scaffold119|size395038	est2genome	match_part	301558	301710	9655	+	.	ID=scaffold119|size395038:hsp:86437:3.12.0.2;Parent=scaffold119|size395038:hit:43061:3.12.0.2;Target=TRINITY_DN16854_c0_g2_i7 2052 2204 +;Gap=M153
scaffold119|size395038	est2genome	expressed_sequence_match	292591	293947	5544	+	.	ID=scaffold119|size395038:hit:43062:3.12.0.2;Name=TRINITY_DN6735_c0_g1_i1;score=5544
scaffold119|size395038	est2genome	match_part	292591	292697	5544	+	.	ID=scaffold119|size395038:hsp:86438:3.12.0.2;Parent=scaffold119|size395038:hit:43062:3.12.0.2;Target=TRINITY_DN6735_c0_g1_i1 11 118 +;Gap=M107
scaffold119|size395038	est2genome	match_part	292799	293563	5544	+	.	ID=scaffold119|size395038:hsp:86439:3.12.0.2;Parent=scaffold119|size395038:hit:43062:3.12.0.2;Target=TRINITY_DN6735_c0_g1_i1 119 883 +;Gap=M765
scaffold119|size395038	est2genome	match_part	293657	293947	5544	+	.	ID=scaffold119|size395038:hsp:86440:3.12.0.2;Parent=scaffold119|size395038:hit:43062:3.12.0.2;Target=TRINITY_DN6735_c0_g1_i1 884 1174 +;Gap=M291
scaffold119|size395038	est2genome	expressed_sequence_match	294096	295356	5338	+	.	ID=scaffold119|size395038:hit:43063:3.12.0.2;Name=TRINITY_DN16854_c0_g2_i8;score=5338
scaffold119|size395038	est2genome	match_part	294096	294542	5338	+	.	ID=scaffold119|size395038:hsp:86441:3.12.0.2;Parent=scaffold119|size395038:hit:43063:3.12.0.2;Target=TRINITY_DN16854_c0_g2_i8 1 447 +;Gap=M447
scaffold119|size395038	est2genome	match_part	294621	295032	5338	+	.	ID=scaffold119|size395038:hsp:86442:3.12.0.2;Parent=scaffold119|size395038:hit:43063:3.12.0.2;Target=TRINITY_DN16854_c0_g2_i8 448 859 +;Gap=M412
scaffold119|size395038	est2genome	match_part	295138	295356	5338	+	.	ID=scaffold119|size395038:hsp:86443:3.12.0.2;Parent=scaffold119|size395038:hit:43063:3.12.0.2;Target=TRINITY_DN16854_c0_g2_i8 860 1078 +;Gap=M219
scaffold119|size395038	est2genome	expressed_sequence_match	294096	301710	10107	+	.	ID=scaffold119|size395038:hit:43064:3.12.0.2;Name=TRINITY_DN16854_c0_g2_i1;score=10107
scaffold119|size395038	est2genome	match_part	294096	294542	10107	+	.	ID=scaffold119|size395038:hsp:86444:3.12.0.2;Parent=scaffold119|size395038:hit:43064:3.12.0.2;Target=TRINITY_DN16854_c0_g2_i1 1 447 +;Gap=M447
scaffold119|size395038	est2genome	match_part	294621	295073	10107	+	.	ID=scaffold119|size395038:hsp:86445:3.12.0.2;Parent=scaffold119|size395038:hit:43064:3.12.0.2;Target=TRINITY_DN16854_c0_g2_i1 448 904 +;Gap=M453
scaffold119|size395038	est2genome	match_part	295103	295267	10107	+	.	ID=scaffold119|size395038:hsp:86446:3.12.0.2;Parent=scaffold119|size395038:hit:43064:3.12.0.2;Target=TRINITY_DN16854_c0_g2_i1 905 1069 +;Gap=M165
scaffold119|size395038	est2genome	match_part	300053	301128	10107	+	.	ID=scaffold119|size395038:hsp:86447:3.12.0.2;Parent=scaffold119|size395038:hit:43064:3.12.0.2;Target=TRINITY_DN16854_c0_g2_i1 1070 2146 +;Gap=M1076
scaffold119|size395038	est2genome	match_part	301552	301710	10107	+	.	ID=scaffold119|size395038:hsp:86448:3.12.0.2;Parent=scaffold119|size395038:hit:43064:3.12.0.2;Target=TRINITY_DN16854_c0_g2_i1 2147 2305 +;Gap=M159
scaffold119|size395038	est2genome	expressed_sequence_match	292591	293947	6042	+	.	ID=scaffold119|size395038:hit:43065:3.12.0.2;Name=TRINITY_DN6735_c0_g1_i2;score=6042
scaffold119|size395038	est2genome	match_part	292591	292697	6042	+	.	ID=scaffold119|size395038:hsp:86449:3.12.0.2;Parent=scaffold119|size395038:hit:43065:3.12.0.2;Target=TRINITY_DN6735_c0_g1_i2 11 118 +;Gap=M107
scaffold119|size395038	est2genome	match_part	292799	293947	6042	+	.	ID=scaffold119|size395038:hsp:86450:3.12.0.2;Parent=scaffold119|size395038:hit:43065:3.12.0.2;Target=TRINITY_DN6735_c0_g1_i2 119 1267 +;Gap=M1149
scaffold119|size395038	est2genome	expressed_sequence_match	294096	301710	9162	+	.	ID=scaffold119|size395038:hit:43066:3.12.0.2;Name=TRINITY_DN16854_c0_g2_i9;score=9162
scaffold119|size395038	est2genome	match_part	294096	294517	9162	+	.	ID=scaffold119|size395038:hsp:86451:3.12.0.2;Parent=scaffold119|size395038:hit:43066:3.12.0.2;Target=TRINITY_DN16854_c0_g2_i9 1 422 +;Gap=M422
scaffold119|size395038	est2genome	match_part	294621	295032	9162	+	.	ID=scaffold119|size395038:hsp:86452:3.12.0.2;Parent=scaffold119|size395038:hit:43066:3.12.0.2;Target=TRINITY_DN16854_c0_g2_i9 423 838 +;Gap=M412
scaffold119|size395038	est2genome	match_part	295138	295267	9162	+	.	ID=scaffold119|size395038:hsp:86453:3.12.0.2;Parent=scaffold119|size395038:hit:43066:3.12.0.2;Target=TRINITY_DN16854_c0_g2_i9 839 968 +;Gap=M130
scaffold119|size395038	est2genome	match_part	300053	301040	9162	+	.	ID=scaffold119|size395038:hsp:86454:3.12.0.2;Parent=scaffold119|size395038:hit:43066:3.12.0.2;Target=TRINITY_DN16854_c0_g2_i9 969 1968 +;Gap=M988
scaffold119|size395038	est2genome	match_part	301549	301710	9162	+	.	ID=scaffold119|size395038:hsp:86455:3.12.0.2;Parent=scaffold119|size395038:hit:43066:3.12.0.2;Target=TRINITY_DN16854_c0_g2_i9 1969 2130 +;Gap=M162
scaffold119|size395038	est2genome	expressed_sequence_match	294096	301710	9281	+	.	ID=scaffold119|size395038:hit:43067:3.12.0.2;Name=TRINITY_DN16854_c0_g2_i10;score=9281
scaffold119|size395038	est2genome	match_part	294096	294542	9281	+	.	ID=scaffold119|size395038:hsp:86456:3.12.0.2;Parent=scaffold119|size395038:hit:43067:3.12.0.2;Target=TRINITY_DN16854_c0_g2_i10 1 447 +;Gap=M447
scaffold119|size395038	est2genome	match_part	294621	295032	9281	+	.	ID=scaffold119|size395038:hsp:86457:3.12.0.2;Parent=scaffold119|size395038:hit:43067:3.12.0.2;Target=TRINITY_DN16854_c0_g2_i10 448 863 +;Gap=M412
scaffold119|size395038	est2genome	match_part	295138	295267	9281	+	.	ID=scaffold119|size395038:hsp:86458:3.12.0.2;Parent=scaffold119|size395038:hit:43067:3.12.0.2;Target=TRINITY_DN16854_c0_g2_i10 864 993 +;Gap=M130
scaffold119|size395038	est2genome	match_part	300053	301040	9281	+	.	ID=scaffold119|size395038:hsp:86459:3.12.0.2;Parent=scaffold119|size395038:hit:43067:3.12.0.2;Target=TRINITY_DN16854_c0_g2_i10 994 1993 +;Gap=M988
scaffold119|size395038	est2genome	match_part	301549	301710	9281	+	.	ID=scaffold119|size395038:hsp:86460:3.12.0.2;Parent=scaffold119|size395038:hit:43067:3.12.0.2;Target=TRINITY_DN16854_c0_g2_i10 1994 2155 +;Gap=M162
scaffold119|size395038	est2genome	expressed_sequence_match	294096	295356	5219	+	.	ID=scaffold119|size395038:hit:43068:3.12.0.2;Name=TRINITY_DN16854_c0_g2_i2;score=5219
scaffold119|size395038	est2genome	match_part	294096	294517	5219	+	.	ID=scaffold119|size395038:hsp:86461:3.12.0.2;Parent=scaffold119|size395038:hit:43068:3.12.0.2;Target=TRINITY_DN16854_c0_g2_i2 1 422 +;Gap=M422
scaffold119|size395038	est2genome	match_part	294621	295032	5219	+	.	ID=scaffold119|size395038:hsp:86462:3.12.0.2;Parent=scaffold119|size395038:hit:43068:3.12.0.2;Target=TRINITY_DN16854_c0_g2_i2 423 834 +;Gap=M412
scaffold119|size395038	est2genome	match_part	295138	295356	5219	+	.	ID=scaffold119|size395038:hsp:86463:3.12.0.2;Parent=scaffold119|size395038:hit:43068:3.12.0.2;Target=TRINITY_DN16854_c0_g2_i2 835 1053 +;Gap=M219
scaffold119|size395038	est2genome	expressed_sequence_match	294096	301710	9980	+	.	ID=scaffold119|size395038:hit:43069:3.12.0.2;Name=TRINITY_DN16854_c0_g2_i3;score=9980
scaffold119|size395038	est2genome	match_part	294096	294517	9980	+	.	ID=scaffold119|size395038:hsp:86464:3.12.0.2;Parent=scaffold119|size395038:hit:43069:3.12.0.2;Target=TRINITY_DN16854_c0_g2_i3 1 422 +;Gap=M422
scaffold119|size395038	est2genome	match_part	294621	295073	9980	+	.	ID=scaffold119|size395038:hsp:86465:3.12.0.2;Parent=scaffold119|size395038:hit:43069:3.12.0.2;Target=TRINITY_DN16854_c0_g2_i3 423 879 +;Gap=M453
scaffold119|size395038	est2genome	match_part	295103	295267	9980	+	.	ID=scaffold119|size395038:hsp:86466:3.12.0.2;Parent=scaffold119|size395038:hit:43069:3.12.0.2;Target=TRINITY_DN16854_c0_g2_i3 880 1044 +;Gap=M165
scaffold119|size395038	est2genome	match_part	300053	301128	9980	+	.	ID=scaffold119|size395038:hsp:86467:3.12.0.2;Parent=scaffold119|size395038:hit:43069:3.12.0.2;Target=TRINITY_DN16854_c0_g2_i3 1045 2121 +;Gap=M1076
scaffold119|size395038	est2genome	match_part	301552	301710	9980	+	.	ID=scaffold119|size395038:hsp:86468:3.12.0.2;Parent=scaffold119|size395038:hit:43069:3.12.0.2;Target=TRINITY_DN16854_c0_g2_i3 2122 2280 +;Gap=M159
scaffold119|size395038	est2genome	expressed_sequence_match	292717	294047	6655	-	.	ID=scaffold119|size395038:hit:43070:3.12.0.2;Name=TRINITY_DN14416_c0_g1_i1;score=6655
scaffold119|size395038	est2genome	match_part	292717	294047	6655	-	.	ID=scaffold119|size395038:hsp:86469:3.12.0.2;Parent=scaffold119|size395038:hit:43070:3.12.0.2;Target=TRINITY_DN14416_c0_g1_i1 1 1331 +;Gap=M1331
scaffold119|size395038	est2genome	expressed_sequence_match	313865	314115	980	-	.	ID=scaffold119|size395038:hit:43071:3.12.0.2;Name=TRINITY_DN15587_c0_g1_i2;score=980
scaffold119|size395038	est2genome	match_part	313865	314115	980	-	.	ID=scaffold119|size395038:hsp:86470:3.12.0.2;Parent=scaffold119|size395038:hit:43071:3.12.0.2;Target=TRINITY_DN15587_c0_g1_i2 1 252 -;Gap=M251
scaffold119|size395038	est2genome	expressed_sequence_match	313724	314102	1573	+	.	ID=scaffold119|size395038:hit:43072:3.12.0.2;Name=TRINITY_DN13888_c0_g1_i1;score=1573
scaffold119|size395038	est2genome	match_part	313724	314102	1573	+	.	ID=scaffold119|size395038:hsp:86471:3.12.0.2;Parent=scaffold119|size395038:hit:43072:3.12.0.2;Target=TRINITY_DN13888_c0_g1_i1 1 379 +;Gap=M379
scaffold119|size395038	est2genome	expressed_sequence_match	319821	320237	1699	-	.	ID=scaffold119|size395038:hit:43073:3.12.0.2;Name=TRINITY_DN8584_c0_g1_i1;score=1699
scaffold119|size395038	est2genome	match_part	319821	320237	1699	-	.	ID=scaffold119|size395038:hsp:86472:3.12.0.2;Parent=scaffold119|size395038:hit:43073:3.12.0.2;Target=TRINITY_DN8584_c0_g1_i1 5 431 -;Gap=M417
scaffold119|size395038	est2genome	expressed_sequence_match	319905	320108	435	-	.	ID=scaffold119|size395038:hit:43074:3.12.0.2;Name=TRINITY_DN8783_c1_g27_i1;score=435
scaffold119|size395038	est2genome	match_part	319905	320108	435	-	.	ID=scaffold119|size395038:hsp:86473:3.12.0.2;Parent=scaffold119|size395038:hit:43074:3.12.0.2;Target=TRINITY_DN8783_c1_g27_i1 1 204 +;Gap=M204
scaffold119|size395038	est2genome	expressed_sequence_match	319905	320115	450	-	.	ID=scaffold119|size395038:hit:43075:3.12.0.2;Name=TRINITY_DN8783_c1_g2_i1;score=450
scaffold119|size395038	est2genome	match_part	319905	320115	450	-	.	ID=scaffold119|size395038:hsp:86474:3.12.0.2;Parent=scaffold119|size395038:hit:43075:3.12.0.2;Target=TRINITY_DN8783_c1_g2_i1 1 211 +;Gap=M211
scaffold119|size395038	est2genome	expressed_sequence_match	319821	320237	1699	-	.	ID=scaffold119|size395038:hit:43076:3.12.0.2;Name=TRINITY_DN8584_c0_g2_i1;score=1699
scaffold119|size395038	est2genome	match_part	319821	320237	1699	-	.	ID=scaffold119|size395038:hsp:86475:3.12.0.2;Parent=scaffold119|size395038:hit:43076:3.12.0.2;Target=TRINITY_DN8584_c0_g2_i1 5 431 -;Gap=M417
scaffold119|size395038	est2genome	expressed_sequence_match	319905	320198	822	-	.	ID=scaffold119|size395038:hit:43077:3.12.0.2;Name=TRINITY_DN8783_c1_g16_i1;score=822
scaffold119|size395038	est2genome	match_part	319905	320198	822	-	.	ID=scaffold119|size395038:hsp:86476:3.12.0.2;Parent=scaffold119|size395038:hit:43077:3.12.0.2;Target=TRINITY_DN8783_c1_g16_i1 1 299 +;Gap=M294
scaffold119|size395038	est2genome	expressed_sequence_match	319935	320115	453	-	.	ID=scaffold119|size395038:hit:43078:3.12.0.2;Name=TRINITY_DN8783_c1_g3_i1;score=453
scaffold119|size395038	est2genome	match_part	319935	320115	453	-	.	ID=scaffold119|size395038:hsp:86477:3.12.0.2;Parent=scaffold119|size395038:hit:43078:3.12.0.2;Target=TRINITY_DN8783_c1_g3_i1 1 181 +;Gap=M181
scaffold119|size395038	est2genome	expressed_sequence_match	327513	328221	3545	-	.	ID=scaffold119|size395038:hit:43079:3.12.0.2;Name=TRINITY_DN9262_c0_g1_i1;score=3545
scaffold119|size395038	est2genome	match_part	327513	328221	3545	-	.	ID=scaffold119|size395038:hsp:86478:3.12.0.2;Parent=scaffold119|size395038:hit:43079:3.12.0.2;Target=TRINITY_DN9262_c0_g1_i1 20 728 +;Gap=M709
scaffold119|size395038	est2genome	expressed_sequence_match	327513	329114	7516	-	.	ID=scaffold119|size395038:hit:43080:3.12.0.2;Name=TRINITY_DN9262_c0_g1_i2;score=7516
scaffold119|size395038	est2genome	match_part	328271	329114	7516	-	.	ID=scaffold119|size395038:hsp:86479:3.12.0.2;Parent=scaffold119|size395038:hit:43080:3.12.0.2;Target=TRINITY_DN9262_c0_g1_i2 1 844 +;Gap=M844
scaffold119|size395038	est2genome	match_part	327513	328176	7516	-	.	ID=scaffold119|size395038:hsp:86480:3.12.0.2;Parent=scaffold119|size395038:hit:43080:3.12.0.2;Target=TRINITY_DN9262_c0_g1_i2 845 1508 +;Gap=M664
scaffold119|size395038	est2genome	expressed_sequence_match	327513	329114	6789	-	.	ID=scaffold119|size395038:hit:43081:3.12.0.2;Name=TRINITY_DN9262_c0_g1_i3;score=6789
scaffold119|size395038	est2genome	match_part	328271	329114	6789	-	.	ID=scaffold119|size395038:hsp:86481:3.12.0.2;Parent=scaffold119|size395038:hit:43081:3.12.0.2;Target=TRINITY_DN9262_c0_g1_i3 1 844 +;Gap=M844
scaffold119|size395038	est2genome	match_part	328015	328176	6789	-	.	ID=scaffold119|size395038:hsp:86482:3.12.0.2;Parent=scaffold119|size395038:hit:43081:3.12.0.2;Target=TRINITY_DN9262_c0_g1_i3 845 1006 +;Gap=M162
scaffold119|size395038	est2genome	match_part	327513	327875	6789	-	.	ID=scaffold119|size395038:hsp:86483:3.12.0.2;Parent=scaffold119|size395038:hit:43081:3.12.0.2;Target=TRINITY_DN9262_c0_g1_i3 1007 1369 +;Gap=M363
scaffold119|size395038	est2genome	expressed_sequence_match	327513	329114	8010	-	.	ID=scaffold119|size395038:hit:43082:3.12.0.2;Name=TRINITY_DN9262_c0_g1_i5;score=8010
scaffold119|size395038	est2genome	match_part	327513	329114	8010	-	.	ID=scaffold119|size395038:hsp:86484:3.12.0.2;Parent=scaffold119|size395038:hit:43082:3.12.0.2;Target=TRINITY_DN9262_c0_g1_i5 1 1602 +;Gap=M1602
scaffold119|size395038	est2genome	expressed_sequence_match	327513	329114	6029	-	.	ID=scaffold119|size395038:hit:43083:3.12.0.2;Name=TRINITY_DN9262_c0_g1_i6;score=6029
scaffold119|size395038	est2genome	match_part	328629	329114	6029	-	.	ID=scaffold119|size395038:hsp:86485:3.12.0.2;Parent=scaffold119|size395038:hit:43083:3.12.0.2;Target=TRINITY_DN9262_c0_g1_i6 1 486 +;Gap=M486
scaffold119|size395038	est2genome	match_part	328271	328335	6029	-	.	ID=scaffold119|size395038:hsp:86486:3.12.0.2;Parent=scaffold119|size395038:hit:43083:3.12.0.2;Target=TRINITY_DN9262_c0_g1_i6 487 551 +;Gap=M65
scaffold119|size395038	est2genome	match_part	327513	328176	6029	-	.	ID=scaffold119|size395038:hsp:86487:3.12.0.2;Parent=scaffold119|size395038:hit:43083:3.12.0.2;Target=TRINITY_DN9262_c0_g1_i6 552 1215 +;Gap=M664
scaffold119|size395038	est2genome	expressed_sequence_match	348828	349269	2049	+	.	ID=scaffold119|size395038:hit:43084:3.12.0.2;Name=TRINITY_DN14348_c0_g1_i1;score=2049
scaffold119|size395038	est2genome	match_part	348828	349269	2049	+	.	ID=scaffold119|size395038:hsp:86488:3.12.0.2;Parent=scaffold119|size395038:hit:43084:3.12.0.2;Target=TRINITY_DN14348_c0_g1_i1 1 441 -;Gap=M442
scaffold119|size395038	est2genome	expressed_sequence_match	340502	340943	2042	-	.	ID=scaffold119|size395038:hit:43085:3.12.0.2;Name=TRINITY_DN14348_c0_g1_i1;score=2042
scaffold119|size395038	est2genome	match_part	340502	340943	2042	-	.	ID=scaffold119|size395038:hsp:86489:3.12.0.2;Parent=scaffold119|size395038:hit:43085:3.12.0.2;Target=TRINITY_DN14348_c0_g1_i1 1 444 -;Gap=M442
scaffold119|size395038	est2genome	expressed_sequence_match	344280	344548	995	-	.	ID=scaffold119|size395038:hit:43086:3.12.0.2;Name=TRINITY_DN9400_c0_g2_i1;score=995
scaffold119|size395038	est2genome	match_part	344280	344548	995	-	.	ID=scaffold119|size395038:hsp:86490:3.12.0.2;Parent=scaffold119|size395038:hit:43086:3.12.0.2;Target=TRINITY_DN9400_c0_g2_i1 5 270 +;Gap=M269
scaffold119|size395038	est2genome	expressed_sequence_match	349286	350277	4261	+	.	ID=scaffold119|size395038:hit:43087:3.12.0.2;Name=TRINITY_DN14348_c1_g1_i1;score=4261
scaffold119|size395038	est2genome	match_part	349286	350277	4261	+	.	ID=scaffold119|size395038:hsp:86491:3.12.0.2;Parent=scaffold119|size395038:hit:43087:3.12.0.2;Target=TRINITY_DN14348_c1_g1_i1 1 996 +;Gap=M992
scaffold119|size395038	est2genome	expressed_sequence_match	339560	340485	4054	-	.	ID=scaffold119|size395038:hit:43088:3.12.0.2;Name=TRINITY_DN14348_c1_g1_i1;score=4054
scaffold119|size395038	est2genome	match_part	339560	340485	4054	-	.	ID=scaffold119|size395038:hsp:86492:3.12.0.2;Parent=scaffold119|size395038:hit:43088:3.12.0.2;Target=TRINITY_DN14348_c1_g1_i1 1 926 +;Gap=M926
scaffold119|size395038	est2genome	expressed_sequence_match	343103	344179	4384	-	.	ID=scaffold119|size395038:hit:43089:3.12.0.2;Name=TRINITY_DN5437_c0_g1_i1;score=4384
scaffold119|size395038	est2genome	match_part	343103	344179	4384	-	.	ID=scaffold119|size395038:hsp:86493:3.12.0.2;Parent=scaffold119|size395038:hit:43089:3.12.0.2;Target=TRINITY_DN5437_c0_g1_i1 1 1080 -;Gap=M1077
scaffold119|size395038	est2genome	expressed_sequence_match	346257	346518	1095	+	.	ID=scaffold119|size395038:hit:43090:3.12.0.2;Name=TRINITY_DN16537_c0_g1_i1;score=1095
scaffold119|size395038	est2genome	match_part	346257	346518	1095	+	.	ID=scaffold119|size395038:hsp:86494:3.12.0.2;Parent=scaffold119|size395038:hit:43090:3.12.0.2;Target=TRINITY_DN16537_c0_g1_i1 19 280 +;Gap=M262
scaffold119|size395038	est2genome	expressed_sequence_match	343242	343494	1082	-	.	ID=scaffold119|size395038:hit:43091:3.12.0.2;Name=TRINITY_DN16537_c0_g1_i1;score=1082
scaffold119|size395038	est2genome	match_part	343242	343494	1082	-	.	ID=scaffold119|size395038:hsp:86495:3.12.0.2;Parent=scaffold119|size395038:hit:43091:3.12.0.2;Target=TRINITY_DN16537_c0_g1_i1 27 280 +;Gap=M253
scaffold119|size395038	est2genome	expressed_sequence_match	349016	349267	1044	+	.	ID=scaffold119|size395038:hit:43092:3.12.0.2;Name=TRINITY_DN28033_c0_g1_i1;score=1044
scaffold119|size395038	est2genome	match_part	349016	349267	1044	+	.	ID=scaffold119|size395038:hsp:86496:3.12.0.2;Parent=scaffold119|size395038:hit:43092:3.12.0.2;Target=TRINITY_DN28033_c0_g1_i1 1 252 +;Gap=M252
scaffold119|size395038	est2genome	expressed_sequence_match	340504	340753	999	-	.	ID=scaffold119|size395038:hit:43093:3.12.0.2;Name=TRINITY_DN28033_c0_g1_i1;score=999
scaffold119|size395038	est2genome	match_part	340504	340753	999	-	.	ID=scaffold119|size395038:hsp:86497:3.12.0.2;Parent=scaffold119|size395038:hit:43093:3.12.0.2;Target=TRINITY_DN28033_c0_g1_i1 1 252 +;Gap=M250
scaffold119|size395038	est2genome	expressed_sequence_match	342951	343197	920	-	.	ID=scaffold119|size395038:hit:43094:3.12.0.2;Name=TRINITY_DN10953_c0_g1_i1;score=920
scaffold119|size395038	est2genome	match_part	342951	343197	920	-	.	ID=scaffold119|size395038:hsp:86498:3.12.0.2;Parent=scaffold119|size395038:hit:43094:3.12.0.2;Target=TRINITY_DN10953_c0_g1_i1 1 247 +;Gap=M247
scaffold119|size395038	est2genome	expressed_sequence_match	352323	352668	1265	-	.	ID=scaffold119|size395038:hit:43095:3.12.0.2;Name=TRINITY_DN28271_c0_g1_i1;score=1265
scaffold119|size395038	est2genome	match_part	352323	352668	1265	-	.	ID=scaffold119|size395038:hsp:86499:3.12.0.2;Parent=scaffold119|size395038:hit:43095:3.12.0.2;Target=TRINITY_DN28271_c0_g1_i1 1 337 +;Gap=M346
scaffold119|size395038	est2genome	expressed_sequence_match	348755	349041	1241	+	.	ID=scaffold119|size395038:hit:43096:3.12.0.2;Name=TRINITY_DN22872_c0_g1_i1;score=1241
scaffold119|size395038	est2genome	match_part	348755	349041	1241	+	.	ID=scaffold119|size395038:hsp:86500:3.12.0.2;Parent=scaffold119|size395038:hit:43096:3.12.0.2;Target=TRINITY_DN22872_c0_g1_i1 1 288 +;Gap=M287
scaffold119|size395038	est2genome	expressed_sequence_match	352368	352624	873	-	.	ID=scaffold119|size395038:hit:43097:3.12.0.2;Name=TRINITY_DN12924_c0_g1_i1;score=873
scaffold119|size395038	est2genome	match_part	352368	352624	873	-	.	ID=scaffold119|size395038:hsp:86501:3.12.0.2;Parent=scaffold119|size395038:hit:43097:3.12.0.2;Target=TRINITY_DN12924_c0_g1_i1 1 253 +;Gap=M257
scaffold119|size395038	est2genome	expressed_sequence_match	346310	346799	1958	+	.	ID=scaffold119|size395038:hit:43098:3.12.0.2;Name=TRINITY_DN13420_c0_g1_i1;score=1958
scaffold119|size395038	est2genome	match_part	346310	346799	1958	+	.	ID=scaffold119|size395038:hsp:86502:3.12.0.2;Parent=scaffold119|size395038:hit:43098:3.12.0.2;Target=TRINITY_DN13420_c0_g1_i1 1 493 +;Gap=M490
scaffold119|size395038	est2genome	expressed_sequence_match	342962	343451	1989	-	.	ID=scaffold119|size395038:hit:43099:3.12.0.2;Name=TRINITY_DN13420_c0_g1_i1;score=1989
scaffold119|size395038	est2genome	match_part	342962	343451	1989	-	.	ID=scaffold119|size395038:hsp:86503:3.12.0.2;Parent=scaffold119|size395038:hit:43099:3.12.0.2;Target=TRINITY_DN13420_c0_g1_i1 1 493 +;Gap=M490
scaffold119|size395038	est2genome	expressed_sequence_match	344053	344452	1524	-	.	ID=scaffold119|size395038:hit:43100:3.12.0.2;Name=TRINITY_DN16117_c0_g1_i1;score=1524
scaffold119|size395038	est2genome	match_part	344053	344452	1524	-	.	ID=scaffold119|size395038:hsp:86504:3.12.0.2;Parent=scaffold119|size395038:hit:43100:3.12.0.2;Target=TRINITY_DN16117_c0_g1_i1 2 398 -;Gap=M400
scaffold119|size395038	est2genome	expressed_sequence_match	347364	347701	1492	+	.	ID=scaffold119|size395038:hit:43101:3.12.0.2;Name=TRINITY_DN26560_c0_g1_i1;score=1492
scaffold119|size395038	est2genome	match_part	347364	347701	1492	+	.	ID=scaffold119|size395038:hsp:86505:3.12.0.2;Parent=scaffold119|size395038:hit:43101:3.12.0.2;Target=TRINITY_DN26560_c0_g1_i1 1 338 +;Gap=M338
scaffold119|size395038	est2genome	expressed_sequence_match	342060	342396	1493	-	.	ID=scaffold119|size395038:hit:43102:3.12.0.2;Name=TRINITY_DN26560_c0_g1_i1;score=1493
scaffold119|size395038	est2genome	match_part	342060	342396	1493	-	.	ID=scaffold119|size395038:hsp:86506:3.12.0.2;Parent=scaffold119|size395038:hit:43102:3.12.0.2;Target=TRINITY_DN26560_c0_g1_i1 1 338 +;Gap=M337
scaffold119|size395038	est2genome	expressed_sequence_match	353027	353364	1429	+	.	ID=scaffold119|size395038:hit:43103:3.12.0.2;Name=TRINITY_DN26560_c0_g1_i1;score=1429
scaffold119|size395038	est2genome	match_part	353027	353364	1429	+	.	ID=scaffold119|size395038:hsp:86507:3.12.0.2;Parent=scaffold119|size395038:hit:43103:3.12.0.2;Target=TRINITY_DN26560_c0_g1_i1 1 338 -;Gap=M338
scaffold119|size395038	est2genome	expressed_sequence_match	346554	346858	1323	+	.	ID=scaffold119|size395038:hit:43104:3.12.0.2;Name=TRINITY_DN13420_c0_g1_i2;score=1323
scaffold119|size395038	est2genome	match_part	346554	346858	1323	+	.	ID=scaffold119|size395038:hsp:86508:3.12.0.2;Parent=scaffold119|size395038:hit:43104:3.12.0.2;Target=TRINITY_DN13420_c0_g1_i2 1 305 +;Gap=M305
scaffold119|size395038	est2genome	expressed_sequence_match	342902	343206	1390	-	.	ID=scaffold119|size395038:hit:43105:3.12.0.2;Name=TRINITY_DN13420_c0_g1_i2;score=1390
scaffold119|size395038	est2genome	match_part	342902	343206	1390	-	.	ID=scaffold119|size395038:hsp:86509:3.12.0.2;Parent=scaffold119|size395038:hit:43105:3.12.0.2;Target=TRINITY_DN13420_c0_g1_i2 1 305 +;Gap=M305
scaffold119|size395038	est2genome	expressed_sequence_match	344051	344339	1148	-	.	ID=scaffold119|size395038:hit:43106:3.12.0.2;Name=TRINITY_DN9038_c0_g3_i1;score=1148
scaffold119|size395038	est2genome	match_part	344051	344339	1148	-	.	ID=scaffold119|size395038:hsp:86510:3.12.0.2;Parent=scaffold119|size395038:hit:43106:3.12.0.2;Target=TRINITY_DN9038_c0_g3_i1 1 289 +;Gap=M289
scaffold119|size395038	est2genome	expressed_sequence_match	356384	356659	1380	+	.	ID=scaffold119|size395038:hit:43107:3.12.0.2;Name=TRINITY_DN10912_c0_g1_i1;score=1380
scaffold119|size395038	est2genome	match_part	356384	356659	1380	+	.	ID=scaffold119|size395038:hsp:86511:3.12.0.2;Parent=scaffold119|size395038:hit:43107:3.12.0.2;Target=TRINITY_DN10912_c0_g1_i1 1 276 +;Gap=M276
scaffold119|size395038	est2genome	expressed_sequence_match	356245	356644	2000	+	.	ID=scaffold119|size395038:hit:43108:3.12.0.2;Name=TRINITY_DN403_c0_g1_i1;score=2000
scaffold119|size395038	est2genome	match_part	356245	356644	2000	+	.	ID=scaffold119|size395038:hsp:86512:3.12.0.2;Parent=scaffold119|size395038:hit:43108:3.12.0.2;Target=TRINITY_DN403_c0_g1_i1 1 400 -;Gap=M400
scaffold119|size395038	est2genome	expressed_sequence_match	357795	358486	3451	+	.	ID=scaffold119|size395038:hit:43109:3.12.0.2;Name=TRINITY_DN2646_c0_g1_i1;score=3451
scaffold119|size395038	est2genome	match_part	357795	358486	3451	+	.	ID=scaffold119|size395038:hsp:86513:3.12.0.2;Parent=scaffold119|size395038:hit:43109:3.12.0.2;Target=TRINITY_DN2646_c0_g1_i1 1 692 -;Gap=M692
scaffold119|size395038	est2genome	expressed_sequence_match	358355	359468	5070	-	.	ID=scaffold119|size395038:hit:43110:3.12.0.2;Name=TRINITY_DN1871_c0_g1_i1;score=5070
scaffold119|size395038	est2genome	match_part	358734	359468	5070	-	.	ID=scaffold119|size395038:hsp:86514:3.12.0.2;Parent=scaffold119|size395038:hit:43110:3.12.0.2;Target=TRINITY_DN1871_c0_g1_i1 1 735 +;Gap=M735
scaffold119|size395038	est2genome	match_part	358355	358637	5070	-	.	ID=scaffold119|size395038:hsp:86515:3.12.0.2;Parent=scaffold119|size395038:hit:43110:3.12.0.2;Target=TRINITY_DN1871_c0_g1_i1 736 1018 +;Gap=M283
scaffold119|size395038	est2genome	expressed_sequence_match	359160	359491	1660	-	.	ID=scaffold119|size395038:hit:43111:3.12.0.2;Name=TRINITY_DN10965_c0_g1_i1;score=1660
scaffold119|size395038	est2genome	match_part	359160	359491	1660	-	.	ID=scaffold119|size395038:hsp:86516:3.12.0.2;Parent=scaffold119|size395038:hit:43111:3.12.0.2;Target=TRINITY_DN10965_c0_g1_i1 1 332 -;Gap=M332
scaffold119|size395038	est2genome	expressed_sequence_match	358311	359318	4540	-	.	ID=scaffold119|size395038:hit:43112:3.12.0.2;Name=TRINITY_DN16055_c0_g1_i1;score=4540
scaffold119|size395038	est2genome	match_part	358734	359318	4540	-	.	ID=scaffold119|size395038:hsp:86517:3.12.0.2;Parent=scaffold119|size395038:hit:43112:3.12.0.2;Target=TRINITY_DN16055_c0_g1_i1 1 585 +;Gap=M585
scaffold119|size395038	est2genome	match_part	358311	358637	4540	-	.	ID=scaffold119|size395038:hsp:86518:3.12.0.2;Parent=scaffold119|size395038:hit:43112:3.12.0.2;Target=TRINITY_DN16055_c0_g1_i1 586 912 +;Gap=M327
scaffold44|size824116	.	contig	1	822786	.	.	.	ID=scaffold44|size824116;Name=scaffold44|size824116
scaffold44|size824116	maker	gene	42095	45536	.	+	.	ID=CCRYP_005987|size824116-snap-gene-0.18;Name=CCRYP_005987|size824116-snap-gene-0.18;Alias=maker-scaffold44|size824116-snap-gene-0.18;
scaffold44|size824116	maker	mRNA	42095	45536	.	+	.	ID=CCRYP_005987|size824116-snap-gene-0.18-mRNA-1;Parent=CCRYP_005987|size824116-snap-gene-0.18;Name=CCRYP_005987|size824116-snap-gene-0.18-mRNA-1;Alias=maker-scaffold44|size824116-snap-gene-0.18-mRNA-1;_AED=0.04;_QI=148|1|1|1|1|1|5|727|736;_eAED=0.04;
scaffold44|size824116	maker	mRNA	42095	45536	.	+	.	ID=CCRYP_005987|size824116-snap-gene-0.18-mRNA-2;Parent=CCRYP_005987|size824116-snap-gene-0.18;Name=CCRYP_005987|size824116-snap-gene-0.18-mRNA-2;Alias=maker-scaffold44|size824116-snap-gene-0.18-mRNA-2;_AED=0.03;_QI=148|1|1|1|1|0.75|4|727|761;_eAED=0.03;
scaffold44|size824116	maker	exon	42095	42459	.	+	.	ID=CCRYP_005987-RA|size824116-snap-gene-0.18-mRNA-1:exon:4031;Parent=CCRYP_005987-RA|size824116-snap-gene-0.18-mRNA-1,CCRYP_005987-RA|size824116-snap-gene-0.18-mRNA-2;
scaffold44|size824116	maker	exon	42550	42615	.	+	.	ID=CCRYP_005987-RA|size824116-snap-gene-0.18-mRNA-1:exon:4032;Parent=CCRYP_005987-RA|size824116-snap-gene-0.18-mRNA-1,CCRYP_005987-RA|size824116-snap-gene-0.18-mRNA-2;
scaffold44|size824116	maker	exon	42724	43470	.	+	.	ID=CCRYP_005987-RA|size824116-snap-gene-0.18-mRNA-1:exon:4033;Parent=CCRYP_005987-RA|size824116-snap-gene-0.18-mRNA-1;
scaffold44|size824116	maker	exon	43546	44035	.	+	.	ID=CCRYP_005987-RA|size824116-snap-gene-0.18-mRNA-1:exon:4034;Parent=CCRYP_005987-RA|size824116-snap-gene-0.18-mRNA-1;
scaffold44|size824116	maker	exon	44119	45536	.	+	.	ID=CCRYP_005987-RA|size824116-snap-gene-0.18-mRNA-1:exon:4035;Parent=CCRYP_005987-RA|size824116-snap-gene-0.18-mRNA-1,CCRYP_005987-RA|size824116-snap-gene-0.18-mRNA-2;
scaffold44|size824116	maker	exon	42724	44035	.	+	.	ID=CCRYP_005987-RB|size824116-snap-gene-0.18-mRNA-2:exon:4036;Parent=CCRYP_005987-RB|size824116-snap-gene-0.18-mRNA-2;
scaffold44|size824116	maker	five_prime_UTR	42095	42242	.	+	.	ID=CCRYP_005987-RA|size824116-snap-gene-0.18-mRNA-1:five_prime_utr;Parent=CCRYP_005987-RA|size824116-snap-gene-0.18-mRNA-1;
scaffold44|size824116	maker	CDS	42243	42459	.	+	0	ID=CCRYP_005987-RA|size824116-snap-gene-0.18-mRNA-1:cds;Parent=CCRYP_005987-RA|size824116-snap-gene-0.18-mRNA-1;
scaffold44|size824116	maker	CDS	42550	42615	.	+	2	ID=CCRYP_005987-RA|size824116-snap-gene-0.18-mRNA-1:cds;Parent=CCRYP_005987-RA|size824116-snap-gene-0.18-mRNA-1;
scaffold44|size824116	maker	CDS	42724	43470	.	+	2	ID=CCRYP_005987-RA|size824116-snap-gene-0.18-mRNA-1:cds;Parent=CCRYP_005987-RA|size824116-snap-gene-0.18-mRNA-1;
scaffold44|size824116	maker	CDS	43546	44035	.	+	2	ID=CCRYP_005987-RA|size824116-snap-gene-0.18-mRNA-1:cds;Parent=CCRYP_005987-RA|size824116-snap-gene-0.18-mRNA-1;
scaffold44|size824116	maker	CDS	44119	44809	.	+	1	ID=CCRYP_005987-RA|size824116-snap-gene-0.18-mRNA-1:cds;Parent=CCRYP_005987-RA|size824116-snap-gene-0.18-mRNA-1;
scaffold44|size824116	maker	three_prime_UTR	44810	45536	.	+	.	ID=CCRYP_005987-RA|size824116-snap-gene-0.18-mRNA-1:three_prime_utr;Parent=CCRYP_005987-RA|size824116-snap-gene-0.18-mRNA-1;
scaffold44|size824116	maker	five_prime_UTR	42095	42242	.	+	.	ID=CCRYP_005987-RB|size824116-snap-gene-0.18-mRNA-2:five_prime_utr;Parent=CCRYP_005987-RB|size824116-snap-gene-0.18-mRNA-2;
scaffold44|size824116	maker	CDS	42243	42459	.	+	0	ID=CCRYP_005987-RB|size824116-snap-gene-0.18-mRNA-2:cds;Parent=CCRYP_005987-RB|size824116-snap-gene-0.18-mRNA-2;
scaffold44|size824116	maker	CDS	42550	42615	.	+	2	ID=CCRYP_005987-RB|size824116-snap-gene-0.18-mRNA-2:cds;Parent=CCRYP_005987-RB|size824116-snap-gene-0.18-mRNA-2;
scaffold44|size824116	maker	CDS	42724	44035	.	+	2	ID=CCRYP_005987-RB|size824116-snap-gene-0.18-mRNA-2:cds;Parent=CCRYP_005987-RB|size824116-snap-gene-0.18-mRNA-2;
scaffold44|size824116	maker	CDS	44119	44809	.	+	1	ID=CCRYP_005987-RB|size824116-snap-gene-0.18-mRNA-2:cds;Parent=CCRYP_005987-RB|size824116-snap-gene-0.18-mRNA-2;
scaffold44|size824116	maker	three_prime_UTR	44810	45536	.	+	.	ID=CCRYP_005987-RB|size824116-snap-gene-0.18-mRNA-2:three_prime_utr;Parent=CCRYP_005987-RB|size824116-snap-gene-0.18-mRNA-2;
scaffold44|size824116	maker	gene	38854	40083	.	+	.	ID=CCRYP_005986|size824116-snap-gene-0.17;Name=CCRYP_005986|size824116-snap-gene-0.17;Alias=maker-scaffold44|size824116-snap-gene-0.17;
scaffold44|size824116	maker	mRNA	38854	40083	.	+	.	ID=CCRYP_005986|size824116-snap-gene-0.17-mRNA-1;Parent=CCRYP_005986|size824116-snap-gene-0.17;Name=CCRYP_005986|size824116-snap-gene-0.17-mRNA-1;Alias=maker-scaffold44|size824116-snap-gene-0.17-mRNA-1;_AED=0.19;_QI=407|1|1|1|1|1|4|269|73;_eAED=0.19;
scaffold44|size824116	maker	exon	38854	39295	.	+	.	ID=CCRYP_005986-RA|size824116-snap-gene-0.17-mRNA-1:exon:4037;Parent=CCRYP_005986-RA|size824116-snap-gene-0.17-mRNA-1;
scaffold44|size824116	maker	exon	39418	39464	.	+	.	ID=CCRYP_005986-RA|size824116-snap-gene-0.17-mRNA-1:exon:4038;Parent=CCRYP_005986-RA|size824116-snap-gene-0.17-mRNA-1;
scaffold44|size824116	maker	exon	39595	39692	.	+	.	ID=CCRYP_005986-RA|size824116-snap-gene-0.17-mRNA-1:exon:4039;Parent=CCRYP_005986-RA|size824116-snap-gene-0.17-mRNA-1;
scaffold44|size824116	maker	exon	39773	40083	.	+	.	ID=CCRYP_005986-RA|size824116-snap-gene-0.17-mRNA-1:exon:4040;Parent=CCRYP_005986-RA|size824116-snap-gene-0.17-mRNA-1;
scaffold44|size824116	maker	five_prime_UTR	38854	39260	.	+	.	ID=CCRYP_005986-RA|size824116-snap-gene-0.17-mRNA-1:five_prime_utr;Parent=CCRYP_005986-RA|size824116-snap-gene-0.17-mRNA-1;
scaffold44|size824116	maker	CDS	39261	39295	.	+	0	ID=CCRYP_005986-RA|size824116-snap-gene-0.17-mRNA-1:cds;Parent=CCRYP_005986-RA|size824116-snap-gene-0.17-mRNA-1;
scaffold44|size824116	maker	CDS	39418	39464	.	+	1	ID=CCRYP_005986-RA|size824116-snap-gene-0.17-mRNA-1:cds;Parent=CCRYP_005986-RA|size824116-snap-gene-0.17-mRNA-1;
scaffold44|size824116	maker	CDS	39595	39692	.	+	2	ID=CCRYP_005986-RA|size824116-snap-gene-0.17-mRNA-1:cds;Parent=CCRYP_005986-RA|size824116-snap-gene-0.17-mRNA-1;
scaffold44|size824116	maker	CDS	39773	39814	.	+	0	ID=CCRYP_005986-RA|size824116-snap-gene-0.17-mRNA-1:cds;Parent=CCRYP_005986-RA|size824116-snap-gene-0.17-mRNA-1;
scaffold44|size824116	maker	three_prime_UTR	39815	40083	.	+	.	ID=CCRYP_005986-RA|size824116-snap-gene-0.17-mRNA-1:three_prime_utr;Parent=CCRYP_005986-RA|size824116-snap-gene-0.17-mRNA-1;
scaffold44|size824116	maker	gene	54955	66236	.	+	.	ID=CCRYP_005988|size824116-snap-gene-0.19;Name=CCRYP_005988|size824116-snap-gene-0.19;Alias=maker-scaffold44|size824116-snap-gene-0.19;
scaffold44|size824116	maker	mRNA	54955	58595	.	+	.	ID=CCRYP_005988|size824116-snap-gene-0.19-mRNA-1;Parent=CCRYP_005988|size824116-snap-gene-0.19;Name=CCRYP_005988|size824116-snap-gene-0.19-mRNA-1;Alias=maker-scaffold44|size824116-snap-gene-0.19-mRNA-1;_AED=0.40;_QI=0|0.5|0.33|1|0|0|3|334|520;_eAED=0.40;
scaffold44|size824116	maker	mRNA	54955	66236	.	+	.	ID=CCRYP_005988|size824116-snap-gene-0.19-mRNA-2;Parent=CCRYP_005988|size824116-snap-gene-0.19;Name=CCRYP_005988|size824116-snap-gene-0.19-mRNA-2;Alias=maker-scaffold44|size824116-snap-gene-0.19-mRNA-2;_AED=0.42;_QI=0|0|0|1|0|0|2|0|514;_eAED=0.45;
scaffold44|size824116	maker	exon	54955	56429	.	+	.	ID=CCRYP_005988-RA|size824116-snap-gene-0.19-mRNA-1:exon:4041;Parent=CCRYP_005988-RA|size824116-snap-gene-0.19-mRNA-1,CCRYP_005988-RA|size824116-snap-gene-0.19-mRNA-2;
scaffold44|size824116	maker	exon	58154	58403	.	+	.	ID=CCRYP_005988-RA|size824116-snap-gene-0.19-mRNA-1:exon:4042;Parent=CCRYP_005988-RA|size824116-snap-gene-0.19-mRNA-1;
scaffold44|size824116	maker	exon	58424	58595	.	+	.	ID=CCRYP_005988-RA|size824116-snap-gene-0.19-mRNA-1:exon:4043;Parent=CCRYP_005988-RA|size824116-snap-gene-0.19-mRNA-1;
scaffold44|size824116	maker	exon	66167	66236	.	+	.	ID=CCRYP_005988-RB|size824116-snap-gene-0.19-mRNA-2:exon:4044;Parent=CCRYP_005988-RB|size824116-snap-gene-0.19-mRNA-2;
scaffold44|size824116	maker	CDS	54955	56429	.	+	0	ID=CCRYP_005988-RA|size824116-snap-gene-0.19-mRNA-1:cds;Parent=CCRYP_005988-RA|size824116-snap-gene-0.19-mRNA-1;
scaffold44|size824116	maker	CDS	58154	58241	.	+	1	ID=CCRYP_005988-RA|size824116-snap-gene-0.19-mRNA-1:cds;Parent=CCRYP_005988-RA|size824116-snap-gene-0.19-mRNA-1;
scaffold44|size824116	maker	three_prime_UTR	58242	58403	.	+	.	ID=CCRYP_005988-RA|size824116-snap-gene-0.19-mRNA-1:three_prime_utr;Parent=CCRYP_005988-RA|size824116-snap-gene-0.19-mRNA-1;
scaffold44|size824116	maker	three_prime_UTR	58424	58595	.	+	.	ID=CCRYP_005988-RA|size824116-snap-gene-0.19-mRNA-1:three_prime_utr;Parent=CCRYP_005988-RA|size824116-snap-gene-0.19-mRNA-1;
scaffold44|size824116	maker	CDS	54955	56429	.	+	0	ID=CCRYP_005988-RB|size824116-snap-gene-0.19-mRNA-2:cds;Parent=CCRYP_005988-RB|size824116-snap-gene-0.19-mRNA-2;
scaffold44|size824116	maker	CDS	66167	66236	.	+	1	ID=CCRYP_005988-RB|size824116-snap-gene-0.19-mRNA-2:cds;Parent=CCRYP_005988-RB|size824116-snap-gene-0.19-mRNA-2;
scaffold44|size824116	maker	gene	69477	70233	.	+	.	ID=CCRYP_005994|size824116-snap-gene-0.22;Name=CCRYP_005994|size824116-snap-gene-0.22;Alias=maker-scaffold44|size824116-snap-gene-0.22;
scaffold44|size824116	maker	mRNA	69574	70233	.	+	.	ID=CCRYP_005994|size824116-snap-gene-0.22-mRNA-1;Parent=CCRYP_005994|size824116-snap-gene-0.22;Name=CCRYP_005994|size824116-snap-gene-0.22-mRNA-1;Alias=maker-scaffold44|size824116-snap-gene-0.22-mRNA-1;_AED=0.47;_QI=0|0.5|0.33|1|0|0|3|223|95;_eAED=0.47;
scaffold44|size824116	maker	mRNA	69477	69838	.	+	.	ID=CCRYP_005994|size824116-snap-gene-0.22-mRNA-2;Parent=CCRYP_005994|size824116-snap-gene-0.22;Name=CCRYP_005994|size824116-snap-gene-0.22-mRNA-2;Alias=maker-scaffold44|size824116-snap-gene-0.22-mRNA-2;_AED=0.49;_QI=0|0|0|1|0|0|2|0|68;_eAED=1.00;
scaffold44|size824116	maker	exon	69574	69592	.	+	.	ID=CCRYP_005994-RB|size824116-snap-gene-0.22-mRNA-1:exon:4045;Parent=CCRYP_005994-RB|size824116-snap-gene-0.22-mRNA-1;
scaffold44|size824116	maker	exon	69677	69866	.	+	.	ID=CCRYP_005994-RB|size824116-snap-gene-0.22-mRNA-1:exon:4046;Parent=CCRYP_005994-RB|size824116-snap-gene-0.22-mRNA-1;
scaffold44|size824116	maker	exon	69932	70233	.	+	.	ID=CCRYP_005994-RB|size824116-snap-gene-0.22-mRNA-1:exon:4047;Parent=CCRYP_005994-RB|size824116-snap-gene-0.22-mRNA-1;
scaffold44|size824116	maker	exon	69477	69521	.	+	.	ID=CCRYP_005994-RA|size824116-snap-gene-0.22-mRNA-2:exon:4048;Parent=CCRYP_005994-RA|size824116-snap-gene-0.22-mRNA-2;
scaffold44|size824116	maker	exon	69677	69838	.	+	.	ID=CCRYP_005994-RA|size824116-snap-gene-0.22-mRNA-2:exon:4049;Parent=CCRYP_005994-RA|size824116-snap-gene-0.22-mRNA-2;
scaffold44|size824116	maker	CDS	69574	69592	.	+	0	ID=CCRYP_005994-RB|size824116-snap-gene-0.22-mRNA-1:cds;Parent=CCRYP_005994-RB|size824116-snap-gene-0.22-mRNA-1;
scaffold44|size824116	maker	CDS	69677	69866	.	+	2	ID=CCRYP_005994-RB|size824116-snap-gene-0.22-mRNA-1:cds;Parent=CCRYP_005994-RB|size824116-snap-gene-0.22-mRNA-1;
scaffold44|size824116	maker	CDS	69932	70010	.	+	1	ID=CCRYP_005994-RB|size824116-snap-gene-0.22-mRNA-1:cds;Parent=CCRYP_005994-RB|size824116-snap-gene-0.22-mRNA-1;
scaffold44|size824116	maker	three_prime_UTR	70011	70233	.	+	.	ID=CCRYP_005994-RB|size824116-snap-gene-0.22-mRNA-1:three_prime_utr;Parent=CCRYP_005994-RB|size824116-snap-gene-0.22-mRNA-1;
scaffold44|size824116	maker	CDS	69477	69521	.	+	0	ID=CCRYP_005994-RA|size824116-snap-gene-0.22-mRNA-2:cds;Parent=CCRYP_005994-RA|size824116-snap-gene-0.22-mRNA-2;
scaffold44|size824116	maker	CDS	69677	69838	.	+	0	ID=CCRYP_005994-RA|size824116-snap-gene-0.22-mRNA-2:cds;Parent=CCRYP_005994-RA|size824116-snap-gene-0.22-mRNA-2;
scaffold44|size824116	maker	gene	38121	38813	.	-	.	ID=CCRYP_005985|size824116-processed-gene-0.9;Name=CCRYP_005985|size824116-processed-gene-0.9;Alias=snap_masked-scaffold44|size824116-processed-gene-0.9;
scaffold44|size824116	maker	mRNA	38121	38813	.	-	.	ID=CCRYP_005985|size824116-processed-gene-0.9-mRNA-1;Parent=CCRYP_005985|size824116-processed-gene-0.9;Name=CCRYP_005985|size824116-processed-gene-0.9-mRNA-1;Alias=snap_masked-scaffold44|size824116-processed-gene-0.9-mRNA-1;_AED=0.21;_QI=0|-1|0|1|-1|1|1|0|230;_eAED=0.21;
scaffold44|size824116	maker	exon	38121	38813	.	-	.	ID=CCRYP_005985-RA|size824116-processed-gene-0.9-mRNA-1:exon:4050;Parent=CCRYP_005985-RA|size824116-processed-gene-0.9-mRNA-1;
scaffold44|size824116	maker	CDS	38121	38813	.	-	0	ID=CCRYP_005985-RA|size824116-processed-gene-0.9-mRNA-1:cds;Parent=CCRYP_005985-RA|size824116-processed-gene-0.9-mRNA-1;
scaffold44|size824116	maker	gene	65424	67799	.	-	.	ID=CCRYP_005992|size824116-exonerate_est2genome-gene-0.3;Name=CCRYP_005992|size824116-exonerate_est2genome-gene-0.3;Alias=maker-scaffold44|size824116-exonerate_est2genome-gene-0.3;
scaffold44|size824116	maker	mRNA	65424	67799	.	-	.	ID=CCRYP_005992|size824116-exonerate_est2genome-gene-0.3-mRNA-1;Parent=CCRYP_005992|size824116-exonerate_est2genome-gene-0.3;Name=CCRYP_005992|size824116-exonerate_est2genome-gene-0.3-mRNA-1;Alias=maker-scaffold44|size824116-exonerate_est2genome-gene-0.3-mRNA-1;_AED=0.35;_QI=679|1|1|1|0|0|2|283|442;_eAED=0.35;score=11395;
scaffold44|size824116	maker	exon	65705	67799	.	-	.	ID=CCRYP_005992-RA|size824116-exonerate_est2genome-gene-0.3-mRNA-1:exon:4052;Parent=CCRYP_005992-RA|size824116-exonerate_est2genome-gene-0.3-mRNA-1;
scaffold44|size824116	maker	exon	65424	65619	.	-	.	ID=CCRYP_005992-RA|size824116-exonerate_est2genome-gene-0.3-mRNA-1:exon:4051;Parent=CCRYP_005992-RA|size824116-exonerate_est2genome-gene-0.3-mRNA-1;
scaffold44|size824116	maker	five_prime_UTR	67121	67799	.	-	.	ID=CCRYP_005992-RA|size824116-exonerate_est2genome-gene-0.3-mRNA-1:five_prime_utr;Parent=CCRYP_005992-RA|size824116-exonerate_est2genome-gene-0.3-mRNA-1;
scaffold44|size824116	maker	CDS	65792	67120	.	-	0	ID=CCRYP_005992-RA|size824116-exonerate_est2genome-gene-0.3-mRNA-1:cds;Parent=CCRYP_005992-RA|size824116-exonerate_est2genome-gene-0.3-mRNA-1;
scaffold44|size824116	maker	three_prime_UTR	65705	65791	.	-	.	ID=CCRYP_005992-RA|size824116-exonerate_est2genome-gene-0.3-mRNA-1:three_prime_utr;Parent=CCRYP_005992-RA|size824116-exonerate_est2genome-gene-0.3-mRNA-1;
scaffold44|size824116	maker	three_prime_UTR	65424	65619	.	-	.	ID=CCRYP_005992-RA|size824116-exonerate_est2genome-gene-0.3-mRNA-1:three_prime_utr;Parent=CCRYP_005992-RA|size824116-exonerate_est2genome-gene-0.3-mRNA-1;
scaffold44|size824116	maker	gene	68334	69407	.	-	.	ID=CCRYP_005993|size824116-processed-gene-0.16;Name=CCRYP_005993|size824116-processed-gene-0.16;Alias=snap_masked-scaffold44|size824116-processed-gene-0.16;
scaffold44|size824116	maker	mRNA	68334	69407	.	-	.	ID=CCRYP_005993|size824116-processed-gene-0.16-mRNA-1;Parent=CCRYP_005993|size824116-processed-gene-0.16;Name=CCRYP_005993|size824116-processed-gene-0.16-mRNA-1;Alias=snap_masked-scaffold44|size824116-processed-gene-0.16-mRNA-1;_AED=0.43;_QI=0|0|0|1|1|1|2|0|327;_eAED=0.44;
scaffold44|size824116	maker	exon	68795	69407	.	-	.	ID=CCRYP_005993-RA|size824116-processed-gene-0.16-mRNA-1:exon:4054;Parent=CCRYP_005993-RA|size824116-processed-gene-0.16-mRNA-1;
scaffold44|size824116	maker	exon	68334	68704	.	-	.	ID=CCRYP_005993-RA|size824116-processed-gene-0.16-mRNA-1:exon:4053;Parent=CCRYP_005993-RA|size824116-processed-gene-0.16-mRNA-1;
scaffold44|size824116	maker	CDS	68795	69407	.	-	0	ID=CCRYP_005993-RA|size824116-processed-gene-0.16-mRNA-1:cds;Parent=CCRYP_005993-RA|size824116-processed-gene-0.16-mRNA-1;
scaffold44|size824116	maker	CDS	68334	68704	.	-	2	ID=CCRYP_005993-RA|size824116-processed-gene-0.16-mRNA-1:cds;Parent=CCRYP_005993-RA|size824116-processed-gene-0.16-mRNA-1;
scaffold44|size824116	maker	gene	57547	58417	.	-	.	ID=CCRYP_005990|size824116-processed-gene-0.13;Name=CCRYP_005990|size824116-processed-gene-0.13;Alias=snap_masked-scaffold44|size824116-processed-gene-0.13;
scaffold44|size824116	maker	mRNA	57547	58417	.	-	.	ID=CCRYP_005990|size824116-processed-gene-0.13-mRNA-1;Parent=CCRYP_005990|size824116-processed-gene-0.13;Name=CCRYP_005990|size824116-processed-gene-0.13-mRNA-1;Alias=snap_masked-scaffold44|size824116-processed-gene-0.13-mRNA-1;_AED=0.44;_QI=610|-1|0|1|-1|1|1|0|86;_eAED=0.44;
scaffold44|size824116	maker	exon	57547	58417	.	-	.	ID=CCRYP_005990-RA|size824116-processed-gene-0.13-mRNA-1:exon:4055;Parent=CCRYP_005990-RA|size824116-processed-gene-0.13-mRNA-1;
scaffold44|size824116	maker	five_prime_UTR	57808	58417	.	-	.	ID=CCRYP_005990-RA|size824116-processed-gene-0.13-mRNA-1:five_prime_utr;Parent=CCRYP_005990-RA|size824116-processed-gene-0.13-mRNA-1;
scaffold44|size824116	maker	CDS	57547	57807	.	-	0	ID=CCRYP_005990-RA|size824116-processed-gene-0.13-mRNA-1:cds;Parent=CCRYP_005990-RA|size824116-processed-gene-0.13-mRNA-1;
scaffold44|size824116	maker	gene	56745	57399	.	-	.	ID=CCRYP_005989|size824116-processed-gene-0.12;Name=CCRYP_005989|size824116-processed-gene-0.12;Alias=snap_masked-scaffold44|size824116-processed-gene-0.12;
scaffold44|size824116	maker	mRNA	56745	57399	.	-	.	ID=CCRYP_005989|size824116-processed-gene-0.12-mRNA-1;Parent=CCRYP_005989|size824116-processed-gene-0.12;Name=CCRYP_005989|size824116-processed-gene-0.12-mRNA-1;Alias=snap_masked-scaffold44|size824116-processed-gene-0.12-mRNA-1;_AED=0.46;_QI=0|0|0|1|1|1|2|0|195;_eAED=0.46;
scaffold44|size824116	maker	exon	57165	57399	.	-	.	ID=CCRYP_005989-RA|size824116-processed-gene-0.12-mRNA-1:exon:4057;Parent=CCRYP_005989-RA|size824116-processed-gene-0.12-mRNA-1;
scaffold44|size824116	maker	exon	56745	57097	.	-	.	ID=CCRYP_005989-RA|size824116-processed-gene-0.12-mRNA-1:exon:4056;Parent=CCRYP_005989-RA|size824116-processed-gene-0.12-mRNA-1;
scaffold44|size824116	maker	CDS	57165	57399	.	-	0	ID=CCRYP_005989-RA|size824116-processed-gene-0.12-mRNA-1:cds;Parent=CCRYP_005989-RA|size824116-processed-gene-0.12-mRNA-1;
scaffold44|size824116	maker	CDS	56745	57097	.	-	2	ID=CCRYP_005989-RA|size824116-processed-gene-0.12-mRNA-1:cds;Parent=CCRYP_005989-RA|size824116-processed-gene-0.12-mRNA-1;
scaffold44|size824116	maker	gene	59225	60281	.	-	.	ID=CCRYP_005991|size824116-processed-gene-0.14;Name=CCRYP_005991|size824116-processed-gene-0.14;Alias=snap_masked-scaffold44|size824116-processed-gene-0.14;
scaffold44|size824116	maker	mRNA	59225	60281	.	-	.	ID=CCRYP_005991|size824116-processed-gene-0.14-mRNA-1;Parent=CCRYP_005991|size824116-processed-gene-0.14;Name=CCRYP_005991|size824116-processed-gene-0.14-mRNA-1;Alias=snap_masked-scaffold44|size824116-processed-gene-0.14-mRNA-1;_AED=0.48;_QI=0|0|0|1|1|1|2|0|323;_eAED=0.47;
scaffold44|size824116	maker	exon	59666	60281	.	-	.	ID=CCRYP_005991-RA|size824116-processed-gene-0.14-mRNA-1:exon:4059;Parent=CCRYP_005991-RA|size824116-processed-gene-0.14-mRNA-1;
scaffold44|size824116	maker	exon	59225	59580	.	-	.	ID=CCRYP_005991-RA|size824116-processed-gene-0.14-mRNA-1:exon:4058;Parent=CCRYP_005991-RA|size824116-processed-gene-0.14-mRNA-1;
scaffold44|size824116	maker	CDS	59666	60281	.	-	0	ID=CCRYP_005991-RA|size824116-processed-gene-0.14-mRNA-1:cds;Parent=CCRYP_005991-RA|size824116-processed-gene-0.14-mRNA-1;
scaffold44|size824116	maker	CDS	59225	59580	.	-	2	ID=CCRYP_005991-RA|size824116-processed-gene-0.14-mRNA-1:cds;Parent=CCRYP_005991-RA|size824116-processed-gene-0.14-mRNA-1;
scaffold44|size824116	augustus_masked	match	39261	39814	0.62	+	.	ID=scaffold44|size824116:hit:46110:4.5.0.0;Name=augustus_masked-scaffold44|size824116-abinit-gene-0.25-mRNA-1
scaffold44|size824116	augustus_masked	match_part	39261	39295	0.62	+	.	ID=scaffold44|size824116:hsp:89165:4.5.0.0;Parent=scaffold44|size824116:hit:46110:4.5.0.0;Target=augustus_masked-scaffold44|size824116-abinit-gene-0.25-mRNA-1 1 35 +;Gap=M35
scaffold44|size824116	augustus_masked	match_part	39418	39464	0.62	+	.	ID=scaffold44|size824116:hsp:89166:4.5.0.0;Parent=scaffold44|size824116:hit:46110:4.5.0.0;Target=augustus_masked-scaffold44|size824116-abinit-gene-0.25-mRNA-1 36 82 +;Gap=M47
scaffold44|size824116	augustus_masked	match_part	39595	39692	0.62	+	.	ID=scaffold44|size824116:hsp:89167:4.5.0.0;Parent=scaffold44|size824116:hit:46110:4.5.0.0;Target=augustus_masked-scaffold44|size824116-abinit-gene-0.25-mRNA-1 83 180 +;Gap=M98
scaffold44|size824116	augustus_masked	match_part	39773	39814	0.62	+	.	ID=scaffold44|size824116:hsp:89168:4.5.0.0;Parent=scaffold44|size824116:hit:46110:4.5.0.0;Target=augustus_masked-scaffold44|size824116-abinit-gene-0.25-mRNA-1 181 222 +;Gap=M42
scaffold44|size824116	augustus_masked	match	42243	44809	1	+	.	ID=scaffold44|size824116:hit:46111:4.5.0.0;Name=augustus_masked-scaffold44|size824116-abinit-gene-0.26-mRNA-1
scaffold44|size824116	augustus_masked	match_part	42243	42459	1	+	.	ID=scaffold44|size824116:hsp:89169:4.5.0.0;Parent=scaffold44|size824116:hit:46111:4.5.0.0;Target=augustus_masked-scaffold44|size824116-abinit-gene-0.26-mRNA-1 1 217 +;Gap=M217
scaffold44|size824116	augustus_masked	match_part	42550	42615	1	+	.	ID=scaffold44|size824116:hsp:89170:4.5.0.0;Parent=scaffold44|size824116:hit:46111:4.5.0.0;Target=augustus_masked-scaffold44|size824116-abinit-gene-0.26-mRNA-1 218 283 +;Gap=M66
scaffold44|size824116	augustus_masked	match_part	42724	43470	1	+	.	ID=scaffold44|size824116:hsp:89171:4.5.0.0;Parent=scaffold44|size824116:hit:46111:4.5.0.0;Target=augustus_masked-scaffold44|size824116-abinit-gene-0.26-mRNA-1 284 1030 +;Gap=M747
scaffold44|size824116	augustus_masked	match_part	43546	44035	1	+	.	ID=scaffold44|size824116:hsp:89172:4.5.0.0;Parent=scaffold44|size824116:hit:46111:4.5.0.0;Target=augustus_masked-scaffold44|size824116-abinit-gene-0.26-mRNA-1 1031 1520 +;Gap=M490
scaffold44|size824116	augustus_masked	match_part	44119	44809	1	+	.	ID=scaffold44|size824116:hsp:89173:4.5.0.0;Parent=scaffold44|size824116:hit:46111:4.5.0.0;Target=augustus_masked-scaffold44|size824116-abinit-gene-0.26-mRNA-1 1521 2211 +;Gap=M691
scaffold44|size824116	augustus_masked	match	54955	56433	0.7	+	.	ID=scaffold44|size824116:hit:46112:4.5.0.0;Name=augustus_masked-scaffold44|size824116-abinit-gene-0.27-mRNA-1
scaffold44|size824116	augustus_masked	match_part	54955	56433	0.7	+	.	ID=scaffold44|size824116:hsp:89174:4.5.0.0;Parent=scaffold44|size824116:hit:46112:4.5.0.0;Target=augustus_masked-scaffold44|size824116-abinit-gene-0.27-mRNA-1 1 1479 +;Gap=M1479
scaffold44|size824116	augustus_masked	match	38121	38813	1	-	.	ID=scaffold44|size824116:hit:46113:4.5.0.0;Name=augustus_masked-scaffold44|size824116-abinit-gene-0.28-mRNA-1
scaffold44|size824116	augustus_masked	match_part	38121	38813	1	-	.	ID=scaffold44|size824116:hsp:89175:4.5.0.0;Parent=scaffold44|size824116:hit:46113:4.5.0.0;Target=augustus_masked-scaffold44|size824116-abinit-gene-0.28-mRNA-1 1 693 +;Gap=M693
scaffold44|size824116	augustus_masked	match	51940	52533	0.55	-	.	ID=scaffold44|size824116:hit:46114:4.5.0.0;Name=augustus_masked-scaffold44|size824116-abinit-gene-0.29-mRNA-1
scaffold44|size824116	augustus_masked	match_part	51940	52533	0.55	-	.	ID=scaffold44|size824116:hsp:89176:4.5.0.0;Parent=scaffold44|size824116:hit:46114:4.5.0.0;Target=augustus_masked-scaffold44|size824116-abinit-gene-0.29-mRNA-1 1 594 +;Gap=M594
scaffold44|size824116	augustus_masked	match	56745	57807	0.31	-	.	ID=scaffold44|size824116:hit:46115:4.5.0.0;Name=augustus_masked-scaffold44|size824116-abinit-gene-0.30-mRNA-1
scaffold44|size824116	augustus_masked	match_part	57598	57807	0.31	-	.	ID=scaffold44|size824116:hsp:89177:4.5.0.0;Parent=scaffold44|size824116:hit:46115:4.5.0.0;Target=augustus_masked-scaffold44|size824116-abinit-gene-0.30-mRNA-1 577 786 +;Gap=M210
scaffold44|size824116	augustus_masked	match_part	57081	57408	0.31	-	.	ID=scaffold44|size824116:hsp:89178:4.5.0.0;Parent=scaffold44|size824116:hit:46115:4.5.0.0;Target=augustus_masked-scaffold44|size824116-abinit-gene-0.30-mRNA-1 249 576 +;Gap=M328
scaffold44|size824116	augustus_masked	match_part	56745	56992	0.31	-	.	ID=scaffold44|size824116:hsp:89179:4.5.0.0;Parent=scaffold44|size824116:hit:46115:4.5.0.0;Target=augustus_masked-scaffold44|size824116-abinit-gene-0.30-mRNA-1 1 248 +;Gap=M248
scaffold44|size824116	augustus_masked	match	59225	60445	0.4	-	.	ID=scaffold44|size824116:hit:46116:4.5.0.0;Name=augustus_masked-scaffold44|size824116-abinit-gene-0.31-mRNA-1
scaffold44|size824116	augustus_masked	match_part	60354	60445	0.4	-	.	ID=scaffold44|size824116:hsp:89180:4.5.0.0;Parent=scaffold44|size824116:hit:46116:4.5.0.0;Target=augustus_masked-scaffold44|size824116-abinit-gene-0.31-mRNA-1 953 1044 +;Gap=M92
scaffold44|size824116	augustus_masked	match_part	59666	60261	0.4	-	.	ID=scaffold44|size824116:hsp:89181:4.5.0.0;Parent=scaffold44|size824116:hit:46116:4.5.0.0;Target=augustus_masked-scaffold44|size824116-abinit-gene-0.31-mRNA-1 357 952 +;Gap=M596
scaffold44|size824116	augustus_masked	match_part	59225	59580	0.4	-	.	ID=scaffold44|size824116:hsp:89182:4.5.0.0;Parent=scaffold44|size824116:hit:46116:4.5.0.0;Target=augustus_masked-scaffold44|size824116-abinit-gene-0.31-mRNA-1 1 356 +;Gap=M356
scaffold44|size824116	augustus_masked	match	65792	67120	1	-	.	ID=scaffold44|size824116:hit:46117:4.5.0.0;Name=augustus_masked-scaffold44|size824116-abinit-gene-0.32-mRNA-1
scaffold44|size824116	augustus_masked	match_part	65792	67120	1	-	.	ID=scaffold44|size824116:hsp:89183:4.5.0.0;Parent=scaffold44|size824116:hit:46117:4.5.0.0;Target=augustus_masked-scaffold44|size824116-abinit-gene-0.32-mRNA-1 1 1329 +;Gap=M1329
scaffold44|size824116	augustus_masked	match	68334	69567	0.54	-	.	ID=scaffold44|size824116:hit:46118:4.5.0.0;Name=augustus_masked-scaffold44|size824116-abinit-gene-0.33-mRNA-1
scaffold44|size824116	augustus_masked	match_part	69476	69567	0.54	-	.	ID=scaffold44|size824116:hsp:89184:4.5.0.0;Parent=scaffold44|size824116:hit:46118:4.5.0.0;Target=augustus_masked-scaffold44|size824116-abinit-gene-0.33-mRNA-1 965 1056 +;Gap=M92
scaffold44|size824116	augustus_masked	match_part	68795	69387	0.54	-	.	ID=scaffold44|size824116:hsp:89185:4.5.0.0;Parent=scaffold44|size824116:hit:46118:4.5.0.0;Target=augustus_masked-scaffold44|size824116-abinit-gene-0.33-mRNA-1 372 964 +;Gap=M593
scaffold44|size824116	augustus_masked	match_part	68334	68704	0.54	-	.	ID=scaffold44|size824116:hsp:89186:4.5.0.0;Parent=scaffold44|size824116:hit:46118:4.5.0.0;Target=augustus_masked-scaffold44|size824116-abinit-gene-0.33-mRNA-1 1 371 +;Gap=M371
scaffold44|size824116	model_gff:maker	match	42095	45536	3086	+	.	ID=scaffold44|size824116:hit:46119:4.5.0.0;Name=maker-scaffold44|size824116-exonerate_est2genome-gene-0.0-mRNA-1;score=3086
scaffold44|size824116	model_gff:maker	match_part	42095	42459	.	+	.	ID=scaffold44|size824116:hsp:89187:4.5.0.0;Parent=scaffold44|size824116:hit:46119:4.5.0.0;Target=maker-scaffold44|size824116-exonerate_est2genome-gene-0.0-mRNA-1 1 365 +;Gap=M365
scaffold44|size824116	model_gff:maker	match_part	42550	42615	.	+	.	ID=scaffold44|size824116:hsp:89188:4.5.0.0;Parent=scaffold44|size824116:hit:46119:4.5.0.0;Target=maker-scaffold44|size824116-exonerate_est2genome-gene-0.0-mRNA-1 366 431 +;Gap=M66
scaffold44|size824116	model_gff:maker	match_part	42724	43470	.	+	.	ID=scaffold44|size824116:hsp:89189:4.5.0.0;Parent=scaffold44|size824116:hit:46119:4.5.0.0;Target=maker-scaffold44|size824116-exonerate_est2genome-gene-0.0-mRNA-1 432 1178 +;Gap=M747
scaffold44|size824116	model_gff:maker	match_part	43546	44035	.	+	.	ID=scaffold44|size824116:hsp:89190:4.5.0.0;Parent=scaffold44|size824116:hit:46119:4.5.0.0;Target=maker-scaffold44|size824116-exonerate_est2genome-gene-0.0-mRNA-1 1179 1668 +;Gap=M490
scaffold44|size824116	model_gff:maker	match_part	44119	45536	.	+	.	ID=scaffold44|size824116:hsp:89191:4.5.0.0;Parent=scaffold44|size824116:hit:46119:4.5.0.0;Target=maker-scaffold44|size824116-exonerate_est2genome-gene-0.0-mRNA-1 1669 3086 +;Gap=M1418
scaffold44|size824116	model_gff:maker	match	42095	45536	3161	+	.	ID=scaffold44|size824116:hit:46120:4.5.0.0;Name=maker-scaffold44|size824116-exonerate_est2genome-gene-0.0-mRNA-2;score=3161
scaffold44|size824116	model_gff:maker	match_part	42095	42459	.	+	.	ID=scaffold44|size824116:hsp:89192:4.5.0.0;Parent=scaffold44|size824116:hit:46120:4.5.0.0;Target=maker-scaffold44|size824116-exonerate_est2genome-gene-0.0-mRNA-2 1 365 +;Gap=M365
scaffold44|size824116	model_gff:maker	match_part	42550	42615	.	+	.	ID=scaffold44|size824116:hsp:89193:4.5.0.0;Parent=scaffold44|size824116:hit:46120:4.5.0.0;Target=maker-scaffold44|size824116-exonerate_est2genome-gene-0.0-mRNA-2 366 431 +;Gap=M66
scaffold44|size824116	model_gff:maker	match_part	42724	44035	.	+	.	ID=scaffold44|size824116:hsp:89194:4.5.0.0;Parent=scaffold44|size824116:hit:46120:4.5.0.0;Target=maker-scaffold44|size824116-exonerate_est2genome-gene-0.0-mRNA-2 1850 3161 +;Gap=M1312
scaffold44|size824116	model_gff:maker	match_part	44119	45536	.	+	.	ID=scaffold44|size824116:hsp:89195:4.5.0.0;Parent=scaffold44|size824116:hit:46120:4.5.0.0;Target=maker-scaffold44|size824116-exonerate_est2genome-gene-0.0-mRNA-2 432 1849 +;Gap=M1418
scaffold44|size824116	model_gff:maker	match	58157	58595	989	+	.	ID=scaffold44|size824116:hit:46121:4.5.0.0;Name=maker-scaffold44|size824116-exonerate_est2genome-gene-0.1-mRNA-1;score=989
scaffold44|size824116	model_gff:maker	match_part	58157	58403	.	+	.	ID=scaffold44|size824116:hsp:89196:4.5.0.0;Parent=scaffold44|size824116:hit:46121:4.5.0.0;Target=maker-scaffold44|size824116-exonerate_est2genome-gene-0.1-mRNA-1 1 247 +;Gap=M247
scaffold44|size824116	model_gff:maker	match_part	58424	58595	.	+	.	ID=scaffold44|size824116:hsp:89197:4.5.0.0;Parent=scaffold44|size824116:hit:46121:4.5.0.0;Target=maker-scaffold44|size824116-exonerate_est2genome-gene-0.1-mRNA-1 248 419 +;Gap=M172
scaffold44|size824116	model_gff:maker	match	38854	40083	898	+	.	ID=scaffold44|size824116:hit:46122:4.5.0.0;Name=maker-scaffold44|size824116-exonerate_protein2genome-gene-0.4-mRNA-1;score=898
scaffold44|size824116	model_gff:maker	match_part	38854	39295	.	+	.	ID=scaffold44|size824116:hsp:89198:4.5.0.0;Parent=scaffold44|size824116:hit:46122:4.5.0.0;Target=maker-scaffold44|size824116-exonerate_protein2genome-gene-0.4-mRNA-1 1 442 +;Gap=M442
scaffold44|size824116	model_gff:maker	match_part	39418	39464	.	+	.	ID=scaffold44|size824116:hsp:89199:4.5.0.0;Parent=scaffold44|size824116:hit:46122:4.5.0.0;Target=maker-scaffold44|size824116-exonerate_protein2genome-gene-0.4-mRNA-1 443 489 +;Gap=M47
scaffold44|size824116	model_gff:maker	match_part	39595	39692	.	+	.	ID=scaffold44|size824116:hsp:89200:4.5.0.0;Parent=scaffold44|size824116:hit:46122:4.5.0.0;Target=maker-scaffold44|size824116-exonerate_protein2genome-gene-0.4-mRNA-1 490 587 +;Gap=M98
scaffold44|size824116	model_gff:maker	match_part	39773	40083	.	+	.	ID=scaffold44|size824116:hsp:89201:4.5.0.0;Parent=scaffold44|size824116:hit:46122:4.5.0.0;Target=maker-scaffold44|size824116-exonerate_protein2genome-gene-0.4-mRNA-1 588 898 +;Gap=M311
scaffold44|size824116	model_gff:maker	match	65424	67799	11395	-	.	ID=scaffold44|size824116:hit:46123:4.5.0.0;Name=maker-scaffold44|size824116-exonerate_est2genome-gene-0.3-mRNA-1;score=11395
scaffold44|size824116	model_gff:maker	match_part	65705	67799	.	-	.	ID=scaffold44|size824116:hsp:89202:4.5.0.0;Parent=scaffold44|size824116:hit:46123:4.5.0.0;Target=maker-scaffold44|size824116-exonerate_est2genome-gene-0.3-mRNA-1 197 2291 +;Gap=M2095
scaffold44|size824116	model_gff:maker	match_part	65424	65619	.	-	.	ID=scaffold44|size824116:hsp:89203:4.5.0.0;Parent=scaffold44|size824116:hit:46123:4.5.0.0;Target=maker-scaffold44|size824116-exonerate_est2genome-gene-0.3-mRNA-1 1 196 +;Gap=M196
scaffold44|size824116	model_gff:maker	match	56878	57399	522	-	.	ID=scaffold44|size824116:hit:46124:4.5.0.0;Name=maker-scaffold44|size824116-exonerate_protein2genome-gene-0.8-mRNA-1;score=522
scaffold44|size824116	model_gff:maker	match_part	56878	57399	.	-	.	ID=scaffold44|size824116:hsp:89204:4.5.0.0;Parent=scaffold44|size824116:hit:46124:4.5.0.0;Target=maker-scaffold44|size824116-exonerate_protein2genome-gene-0.8-mRNA-1 1 522 +;Gap=M522
scaffold44|size824116	model_gff:maker	match	57396	57719	324	-	.	ID=scaffold44|size824116:hit:46125:4.5.0.0;Name=maker-scaffold44|size824116-exonerate_protein2genome-gene-0.8-mRNA-2;score=324
scaffold44|size824116	model_gff:maker	match_part	57396	57719	.	-	.	ID=scaffold44|size824116:hsp:89205:4.5.0.0;Parent=scaffold44|size824116:hit:46125:4.5.0.0;Target=maker-scaffold44|size824116-exonerate_protein2genome-gene-0.8-mRNA-2 1 324 +;Gap=M324
scaffold44|size824116	model_gff:maker	match	57396	57608	213	-	.	ID=scaffold44|size824116:hit:46126:4.5.0.0;Name=maker-scaffold44|size824116-exonerate_protein2genome-gene-0.8-mRNA-3;score=213
scaffold44|size824116	model_gff:maker	match_part	57396	57608	.	-	.	ID=scaffold44|size824116:hsp:89206:4.5.0.0;Parent=scaffold44|size824116:hit:46126:4.5.0.0;Target=maker-scaffold44|size824116-exonerate_protein2genome-gene-0.8-mRNA-3 1 213 +;Gap=M213
scaffold44|size824116	model_gff:maker	match	57792	57974	183	-	.	ID=scaffold44|size824116:hit:46127:4.5.0.0;Name=maker-scaffold44|size824116-exonerate_protein2genome-gene-0.9-mRNA-1;score=183
scaffold44|size824116	model_gff:maker	match_part	57792	57974	.	-	.	ID=scaffold44|size824116:hsp:89207:4.5.0.0;Parent=scaffold44|size824116:hit:46127:4.5.0.0;Target=maker-scaffold44|size824116-exonerate_protein2genome-gene-0.9-mRNA-1 1 183 +;Gap=M183
scaffold44|size824116	model_gff:maker	match	57792	57926	135	-	.	ID=scaffold44|size824116:hit:46128:4.5.0.0;Name=maker-scaffold44|size824116-exonerate_protein2genome-gene-0.9-mRNA-2;score=135
scaffold44|size824116	model_gff:maker	match_part	57792	57926	.	-	.	ID=scaffold44|size824116:hsp:89208:4.5.0.0;Parent=scaffold44|size824116:hit:46128:4.5.0.0;Target=maker-scaffold44|size824116-exonerate_protein2genome-gene-0.9-mRNA-2 1 135 +;Gap=M135
scaffold44|size824116	snap_masked	match	39261	39814	36.338	+	.	ID=scaffold44|size824116:hit:46129:4.5.0.0;Name=snap_masked-scaffold44|size824116-abinit-gene-0.5-mRNA-1
scaffold44|size824116	snap_masked	match_part	39261	39295	7.365	+	.	ID=scaffold44|size824116:hsp:89209:4.5.0.0;Parent=scaffold44|size824116:hit:46129:4.5.0.0;Target=snap_masked-scaffold44|size824116-abinit-gene-0.5-mRNA-1 1 35 +;Gap=M35
scaffold44|size824116	snap_masked	match_part	39418	39464	12.809	+	.	ID=scaffold44|size824116:hsp:89210:4.5.0.0;Parent=scaffold44|size824116:hit:46129:4.5.0.0;Target=snap_masked-scaffold44|size824116-abinit-gene-0.5-mRNA-1 36 82 +;Gap=M47
scaffold44|size824116	snap_masked	match_part	39595	39692	10.352	+	.	ID=scaffold44|size824116:hsp:89211:4.5.0.0;Parent=scaffold44|size824116:hit:46129:4.5.0.0;Target=snap_masked-scaffold44|size824116-abinit-gene-0.5-mRNA-1 83 180 +;Gap=M98
scaffold44|size824116	snap_masked	match_part	39773	39814	5.812	+	.	ID=scaffold44|size824116:hsp:89212:4.5.0.0;Parent=scaffold44|size824116:hit:46129:4.5.0.0;Target=snap_masked-scaffold44|size824116-abinit-gene-0.5-mRNA-1 181 222 +;Gap=M42
scaffold44|size824116	snap_masked	match	42243	44809	239.462	+	.	ID=scaffold44|size824116:hit:46130:4.5.0.0;Name=snap_masked-scaffold44|size824116-abinit-gene-0.6-mRNA-1
scaffold44|size824116	snap_masked	match_part	42243	42459	20.892	+	.	ID=scaffold44|size824116:hsp:89213:4.5.0.0;Parent=scaffold44|size824116:hit:46130:4.5.0.0;Target=snap_masked-scaffold44|size824116-abinit-gene-0.6-mRNA-1 1 217 +;Gap=M217
scaffold44|size824116	snap_masked	match_part	42550	42615	15.414	+	.	ID=scaffold44|size824116:hsp:89214:4.5.0.0;Parent=scaffold44|size824116:hit:46130:4.5.0.0;Target=snap_masked-scaffold44|size824116-abinit-gene-0.6-mRNA-1 218 283 +;Gap=M66
scaffold44|size824116	snap_masked	match_part	42724	43470	54.776	+	.	ID=scaffold44|size824116:hsp:89215:4.5.0.0;Parent=scaffold44|size824116:hit:46130:4.5.0.0;Target=snap_masked-scaffold44|size824116-abinit-gene-0.6-mRNA-1 284 1030 +;Gap=M747
scaffold44|size824116	snap_masked	match_part	43546	44035	53.388	+	.	ID=scaffold44|size824116:hsp:89216:4.5.0.0;Parent=scaffold44|size824116:hit:46130:4.5.0.0;Target=snap_masked-scaffold44|size824116-abinit-gene-0.6-mRNA-1 1031 1520 +;Gap=M490
scaffold44|size824116	snap_masked	match_part	44119	44809	94.992	+	.	ID=scaffold44|size824116:hsp:89217:4.5.0.0;Parent=scaffold44|size824116:hit:46130:4.5.0.0;Target=snap_masked-scaffold44|size824116-abinit-gene-0.6-mRNA-1 1521 2211 +;Gap=M691
scaffold44|size824116	snap_masked	match	54111	54509	21.709	+	.	ID=scaffold44|size824116:hit:46131:4.5.0.0;Name=snap_masked-scaffold44|size824116-abinit-gene-0.7-mRNA-1
scaffold44|size824116	snap_masked	match_part	54111	54509	21.709	+	.	ID=scaffold44|size824116:hsp:89218:4.5.0.0;Parent=scaffold44|size824116:hit:46131:4.5.0.0;Target=snap_masked-scaffold44|size824116-abinit-gene-0.7-mRNA-1 1 399 +;Gap=M399
scaffold44|size824116	snap_masked	match	54955	56433	178.075	+	.	ID=scaffold44|size824116:hit:46132:4.5.0.0;Name=snap_masked-scaffold44|size824116-abinit-gene-0.8-mRNA-1
scaffold44|size824116	snap_masked	match_part	54955	56433	178.075	+	.	ID=scaffold44|size824116:hsp:89219:4.5.0.0;Parent=scaffold44|size824116:hit:46132:4.5.0.0;Target=snap_masked-scaffold44|size824116-abinit-gene-0.8-mRNA-1 1 1479 +;Gap=M1479
scaffold44|size824116	snap_masked	match	38121	38813	75.052	-	.	ID=scaffold44|size824116:hit:46133:4.5.0.0;Name=snap_masked-scaffold44|size824116-abinit-gene-0.9-mRNA-1
scaffold44|size824116	snap_masked	match_part	38121	38813	75.052	-	.	ID=scaffold44|size824116:hsp:89220:4.5.0.0;Parent=scaffold44|size824116:hit:46133:4.5.0.0;Target=snap_masked-scaffold44|size824116-abinit-gene-0.9-mRNA-1 1 693 +;Gap=M693
scaffold44|size824116	snap_masked	match	48891	49142	23.375	-	.	ID=scaffold44|size824116:hit:46134:4.5.0.0;Name=snap_masked-scaffold44|size824116-abinit-gene-0.10-mRNA-1
scaffold44|size824116	snap_masked	match_part	48891	49142	23.375	-	.	ID=scaffold44|size824116:hsp:89221:4.5.0.0;Parent=scaffold44|size824116:hit:46134:4.5.0.0;Target=snap_masked-scaffold44|size824116-abinit-gene-0.10-mRNA-1 1 252 +;Gap=M252
scaffold44|size824116	snap_masked	match	51940	53067	51.122	-	.	ID=scaffold44|size824116:hit:46135:4.5.0.0;Name=snap_masked-scaffold44|size824116-abinit-gene-0.11-mRNA-1
scaffold44|size824116	snap_masked	match_part	52813	53067	18.618	-	.	ID=scaffold44|size824116:hsp:89222:4.5.0.0;Parent=scaffold44|size824116:hit:46135:4.5.0.0;Target=snap_masked-scaffold44|size824116-abinit-gene-0.11-mRNA-1 820 1074 +;Gap=M255
scaffold44|size824116	snap_masked	match_part	51940	52758	32.504	-	.	ID=scaffold44|size824116:hsp:89223:4.5.0.0;Parent=scaffold44|size824116:hit:46135:4.5.0.0;Target=snap_masked-scaffold44|size824116-abinit-gene-0.11-mRNA-1 1 819 +;Gap=M819
scaffold44|size824116	snap_masked	match	56745	57399	42.494	-	.	ID=scaffold44|size824116:hit:46136:4.5.0.0;Name=snap_masked-scaffold44|size824116-abinit-gene-0.12-mRNA-1
scaffold44|size824116	snap_masked	match_part	57165	57399	23.414	-	.	ID=scaffold44|size824116:hsp:89224:4.5.0.0;Parent=scaffold44|size824116:hit:46136:4.5.0.0;Target=snap_masked-scaffold44|size824116-abinit-gene-0.12-mRNA-1 354 588 +;Gap=M235
scaffold44|size824116	snap_masked	match_part	56745	57097	19.080	-	.	ID=scaffold44|size824116:hsp:89225:4.5.0.0;Parent=scaffold44|size824116:hit:46136:4.5.0.0;Target=snap_masked-scaffold44|size824116-abinit-gene-0.12-mRNA-1 1 353 +;Gap=M353
scaffold44|size824116	snap_masked	match	57547	57792	13.504	-	.	ID=scaffold44|size824116:hit:46137:4.5.0.0;Name=snap_masked-scaffold44|size824116-abinit-gene-0.13-mRNA-1
scaffold44|size824116	snap_masked	match_part	57547	57792	13.504	-	.	ID=scaffold44|size824116:hsp:89226:4.5.0.0;Parent=scaffold44|size824116:hit:46137:4.5.0.0;Target=snap_masked-scaffold44|size824116-abinit-gene-0.13-mRNA-1 1 246 +;Gap=M246
scaffold44|size824116	snap_masked	match	59225	60281	48.974	-	.	ID=scaffold44|size824116:hit:46138:4.5.0.0;Name=snap_masked-scaffold44|size824116-abinit-gene-0.14-mRNA-1
scaffold44|size824116	snap_masked	match_part	59666	60281	38.073	-	.	ID=scaffold44|size824116:hsp:89227:4.5.0.0;Parent=scaffold44|size824116:hit:46138:4.5.0.0;Target=snap_masked-scaffold44|size824116-abinit-gene-0.14-mRNA-1 357 972 +;Gap=M616
scaffold44|size824116	snap_masked	match_part	59225	59580	10.901	-	.	ID=scaffold44|size824116:hsp:89228:4.5.0.0;Parent=scaffold44|size824116:hit:46138:4.5.0.0;Target=snap_masked-scaffold44|size824116-abinit-gene-0.14-mRNA-1 1 356 +;Gap=M356
scaffold44|size824116	snap_masked	match	65792	67120	107.235	-	.	ID=scaffold44|size824116:hit:46139:4.5.0.0;Name=snap_masked-scaffold44|size824116-abinit-gene-0.15-mRNA-1
scaffold44|size824116	snap_masked	match_part	65792	67120	107.235	-	.	ID=scaffold44|size824116:hsp:89229:4.5.0.0;Parent=scaffold44|size824116:hit:46139:4.5.0.0;Target=snap_masked-scaffold44|size824116-abinit-gene-0.15-mRNA-1 1 1329 +;Gap=M1329
scaffold44|size824116	snap_masked	match	68334	69407	52.07	-	.	ID=scaffold44|size824116:hit:46140:4.5.0.0;Name=snap_masked-scaffold44|size824116-abinit-gene-0.16-mRNA-1
scaffold44|size824116	snap_masked	match_part	68795	69407	34.747	-	.	ID=scaffold44|size824116:hsp:89230:4.5.0.0;Parent=scaffold44|size824116:hit:46140:4.5.0.0;Target=snap_masked-scaffold44|size824116-abinit-gene-0.16-mRNA-1 372 984 +;Gap=M613
scaffold44|size824116	snap_masked	match_part	68334	68704	17.323	-	.	ID=scaffold44|size824116:hsp:89231:4.5.0.0;Parent=scaffold44|size824116:hit:46140:4.5.0.0;Target=snap_masked-scaffold44|size824116-abinit-gene-0.16-mRNA-1 1 371 +;Gap=M371
###
scaffold44|size824116	maker	gene	176335	180453	.	+	.	ID=CCRYP_006007|size824116-exonerate_est2genome-gene-1.9;Name=CCRYP_006007|size824116-exonerate_est2genome-gene-1.9;Alias=maker-scaffold44|size824116-exonerate_est2genome-gene-1.9;
scaffold44|size824116	maker	mRNA	176335	180453	.	+	.	ID=CCRYP_006007|size824116-exonerate_est2genome-gene-1.9-mRNA-1;Parent=CCRYP_006007|size824116-exonerate_est2genome-gene-1.9;Name=CCRYP_006007|size824116-exonerate_est2genome-gene-1.9-mRNA-1;Alias=maker-scaffold44|size824116-exonerate_est2genome-gene-1.9-mRNA-1;_AED=0.03;_QI=220|1|1|1|1|1|5|66|1171;_eAED=0.03;score=18857;
scaffold44|size824116	maker	mRNA	176335	180453	.	+	.	ID=CCRYP_006007|size824116-exonerate_est2genome-gene-1.9-mRNA-2;Parent=CCRYP_006007|size824116-exonerate_est2genome-gene-1.9;Name=CCRYP_006007|size824116-exonerate_est2genome-gene-1.9-mRNA-2;Alias=maker-scaffold44|size824116-exonerate_est2genome-gene-1.9-mRNA-2;_AED=0.02;_QI=220|1|1|1|1|1|4|699|987;_eAED=0.02;score=19279;
scaffold44|size824116	maker	mRNA	176335	180453	.	+	.	ID=CCRYP_006007|size824116-exonerate_est2genome-gene-1.9-mRNA-3;Parent=CCRYP_006007|size824116-exonerate_est2genome-gene-1.9;Name=CCRYP_006007|size824116-exonerate_est2genome-gene-1.9-mRNA-3;Alias=maker-scaffold44|size824116-exonerate_est2genome-gene-1.9-mRNA-3;_AED=0.01;_QI=220|1|1|1|1|0.66|3|1476|751;_eAED=0.01;score=19642;
scaffold44|size824116	maker	exon	176335	178704	.	+	.	ID=CCRYP_006007-RC|size824116-exonerate_est2genome-gene-1.9-mRNA-1:exon:4060;Parent=CCRYP_006007-RC|size824116-exonerate_est2genome-gene-1.9-mRNA-1,CCRYP_006007-RC|size824116-exonerate_est2genome-gene-1.9-mRNA-2,CCRYP_006007-RC|size824116-exonerate_est2genome-gene-1.9-mRNA-3;
scaffold44|size824116	maker	exon	178797	178851	.	+	.	ID=CCRYP_006007-RC|size824116-exonerate_est2genome-gene-1.9-mRNA-1:exon:4061;Parent=CCRYP_006007-RC|size824116-exonerate_est2genome-gene-1.9-mRNA-1,CCRYP_006007-RC|size824116-exonerate_est2genome-gene-1.9-mRNA-2;
scaffold44|size824116	maker	exon	178921	179029	.	+	.	ID=CCRYP_006007-RC|size824116-exonerate_est2genome-gene-1.9-mRNA-1:exon:4062;Parent=CCRYP_006007-RC|size824116-exonerate_est2genome-gene-1.9-mRNA-1,CCRYP_006007-RC|size824116-exonerate_est2genome-gene-1.9-mRNA-2;
scaffold44|size824116	maker	exon	179105	179734	.	+	.	ID=CCRYP_006007-RC|size824116-exonerate_est2genome-gene-1.9-mRNA-1:exon:4063;Parent=CCRYP_006007-RC|size824116-exonerate_est2genome-gene-1.9-mRNA-1;
scaffold44|size824116	maker	exon	179816	180453	.	+	.	ID=CCRYP_006007-RC|size824116-exonerate_est2genome-gene-1.9-mRNA-1:exon:4064;Parent=CCRYP_006007-RC|size824116-exonerate_est2genome-gene-1.9-mRNA-1;
scaffold44|size824116	maker	exon	179105	180453	.	+	.	ID=CCRYP_006007-RA|size824116-exonerate_est2genome-gene-1.9-mRNA-2:exon:4065;Parent=CCRYP_006007-RA|size824116-exonerate_est2genome-gene-1.9-mRNA-2,CCRYP_006007-RA|size824116-exonerate_est2genome-gene-1.9-mRNA-3;
scaffold44|size824116	maker	exon	178797	179029	.	+	.	ID=CCRYP_006007-RB|size824116-exonerate_est2genome-gene-1.9-mRNA-3:exon:4066;Parent=CCRYP_006007-RB|size824116-exonerate_est2genome-gene-1.9-mRNA-3;
scaffold44|size824116	maker	five_prime_UTR	176335	176554	.	+	.	ID=CCRYP_006007-RC|size824116-exonerate_est2genome-gene-1.9-mRNA-1:five_prime_utr;Parent=CCRYP_006007-RC|size824116-exonerate_est2genome-gene-1.9-mRNA-1;
scaffold44|size824116	maker	CDS	176555	178704	.	+	0	ID=CCRYP_006007-RC|size824116-exonerate_est2genome-gene-1.9-mRNA-1:cds;Parent=CCRYP_006007-RC|size824116-exonerate_est2genome-gene-1.9-mRNA-1;
scaffold44|size824116	maker	CDS	178797	178851	.	+	1	ID=CCRYP_006007-RC|size824116-exonerate_est2genome-gene-1.9-mRNA-1:cds;Parent=CCRYP_006007-RC|size824116-exonerate_est2genome-gene-1.9-mRNA-1;
scaffold44|size824116	maker	CDS	178921	179029	.	+	0	ID=CCRYP_006007-RC|size824116-exonerate_est2genome-gene-1.9-mRNA-1:cds;Parent=CCRYP_006007-RC|size824116-exonerate_est2genome-gene-1.9-mRNA-1;
scaffold44|size824116	maker	CDS	179105	179734	.	+	2	ID=CCRYP_006007-RC|size824116-exonerate_est2genome-gene-1.9-mRNA-1:cds;Parent=CCRYP_006007-RC|size824116-exonerate_est2genome-gene-1.9-mRNA-1;
scaffold44|size824116	maker	CDS	179816	180387	.	+	2	ID=CCRYP_006007-RC|size824116-exonerate_est2genome-gene-1.9-mRNA-1:cds;Parent=CCRYP_006007-RC|size824116-exonerate_est2genome-gene-1.9-mRNA-1;
scaffold44|size824116	maker	three_prime_UTR	180388	180453	.	+	.	ID=CCRYP_006007-RC|size824116-exonerate_est2genome-gene-1.9-mRNA-1:three_prime_utr;Parent=CCRYP_006007-RC|size824116-exonerate_est2genome-gene-1.9-mRNA-1;
scaffold44|size824116	maker	five_prime_UTR	176335	176554	.	+	.	ID=CCRYP_006007-RA|size824116-exonerate_est2genome-gene-1.9-mRNA-2:five_prime_utr;Parent=CCRYP_006007-RA|size824116-exonerate_est2genome-gene-1.9-mRNA-2;
scaffold44|size824116	maker	CDS	176555	178704	.	+	0	ID=CCRYP_006007-RA|size824116-exonerate_est2genome-gene-1.9-mRNA-2:cds;Parent=CCRYP_006007-RA|size824116-exonerate_est2genome-gene-1.9-mRNA-2;
scaffold44|size824116	maker	CDS	178797	178851	.	+	1	ID=CCRYP_006007-RA|size824116-exonerate_est2genome-gene-1.9-mRNA-2:cds;Parent=CCRYP_006007-RA|size824116-exonerate_est2genome-gene-1.9-mRNA-2;
scaffold44|size824116	maker	CDS	178921	179029	.	+	0	ID=CCRYP_006007-RA|size824116-exonerate_est2genome-gene-1.9-mRNA-2:cds;Parent=CCRYP_006007-RA|size824116-exonerate_est2genome-gene-1.9-mRNA-2;
scaffold44|size824116	maker	CDS	179105	179754	.	+	2	ID=CCRYP_006007-RA|size824116-exonerate_est2genome-gene-1.9-mRNA-2:cds;Parent=CCRYP_006007-RA|size824116-exonerate_est2genome-gene-1.9-mRNA-2;
scaffold44|size824116	maker	three_prime_UTR	179755	180453	.	+	.	ID=CCRYP_006007-RA|size824116-exonerate_est2genome-gene-1.9-mRNA-2:three_prime_utr;Parent=CCRYP_006007-RA|size824116-exonerate_est2genome-gene-1.9-mRNA-2;
scaffold44|size824116	maker	five_prime_UTR	176335	176554	.	+	.	ID=CCRYP_006007-RB|size824116-exonerate_est2genome-gene-1.9-mRNA-3:five_prime_utr;Parent=CCRYP_006007-RB|size824116-exonerate_est2genome-gene-1.9-mRNA-3;
scaffold44|size824116	maker	CDS	176555	178704	.	+	0	ID=CCRYP_006007-RB|size824116-exonerate_est2genome-gene-1.9-mRNA-3:cds;Parent=CCRYP_006007-RB|size824116-exonerate_est2genome-gene-1.9-mRNA-3;
scaffold44|size824116	maker	CDS	178797	178902	.	+	1	ID=CCRYP_006007-RB|size824116-exonerate_est2genome-gene-1.9-mRNA-3:cds;Parent=CCRYP_006007-RB|size824116-exonerate_est2genome-gene-1.9-mRNA-3;
scaffold44|size824116	maker	three_prime_UTR	178903	179029	.	+	.	ID=CCRYP_006007-RB|size824116-exonerate_est2genome-gene-1.9-mRNA-3:three_prime_utr;Parent=CCRYP_006007-RB|size824116-exonerate_est2genome-gene-1.9-mRNA-3;
scaffold44|size824116	maker	three_prime_UTR	179105	180453	.	+	.	ID=CCRYP_006007-RB|size824116-exonerate_est2genome-gene-1.9-mRNA-3:three_prime_utr;Parent=CCRYP_006007-RB|size824116-exonerate_est2genome-gene-1.9-mRNA-3;
scaffold44|size824116	maker	gene	106966	107248	.	+	.	ID=CCRYP_006000|size824116-exonerate_protein2genome-gene-1.0;Name=CCRYP_006000|size824116-exonerate_protein2genome-gene-1.0;Alias=maker-scaffold44|size824116-exonerate_protein2genome-gene-1.0;
scaffold44|size824116	maker	mRNA	106966	107244	.	+	.	ID=CCRYP_006000|size824116-exonerate_protein2genome-gene-1.0-mRNA-1;Parent=CCRYP_006000|size824116-exonerate_protein2genome-gene-1.0;Name=CCRYP_006000|size824116-exonerate_protein2genome-gene-1.0-mRNA-1;Alias=maker-scaffold44|size824116-exonerate_protein2genome-gene-1.0-mRNA-1;_AED=0.23;_QI=0|-1|0|1|-1|0|1|0|92;_eAED=0.18;score=279;
scaffold44|size824116	maker	mRNA	107029	107244	.	+	.	ID=CCRYP_006000|size824116-exonerate_protein2genome-gene-1.0-mRNA-2;Parent=CCRYP_006000|size824116-exonerate_protein2genome-gene-1.0;Name=CCRYP_006000|size824116-exonerate_protein2genome-gene-1.0-mRNA-2;Alias=maker-scaffold44|size824116-exonerate_protein2genome-gene-1.0-mRNA-2;_AED=0.31;_QI=0|-1|0|1|-1|0|1|0|71;_eAED=0.25;score=216;
scaffold44|size824116	maker	mRNA	107150	107248	.	+	.	ID=CCRYP_006000|size824116-exonerate_protein2genome-gene-1.0-mRNA-3;Parent=CCRYP_006000|size824116-exonerate_protein2genome-gene-1.0;Name=CCRYP_006000|size824116-exonerate_protein2genome-gene-1.0-mRNA-3;Alias=maker-scaffold44|size824116-exonerate_protein2genome-gene-1.0-mRNA-3;_AED=0.50;_QI=0|-1|0|1|-1|0|1|0|32;_eAED=1.00;score=99;
scaffold44|size824116	maker	exon	106966	107244	.	+	.	ID=CCRYP_006000-RA|size824116-exonerate_protein2genome-gene-1.0-mRNA-1:exon:4067;Parent=CCRYP_006000-RA|size824116-exonerate_protein2genome-gene-1.0-mRNA-1;
scaffold44|size824116	maker	exon	107029	107244	.	+	.	ID=CCRYP_006000-RB|size824116-exonerate_protein2genome-gene-1.0-mRNA-2:exon:4068;Parent=CCRYP_006000-RB|size824116-exonerate_protein2genome-gene-1.0-mRNA-2;
scaffold44|size824116	maker	exon	107150	107248	.	+	.	ID=CCRYP_006000-RC|size824116-exonerate_protein2genome-gene-1.0-mRNA-3:exon:4069;Parent=CCRYP_006000-RC|size824116-exonerate_protein2genome-gene-1.0-mRNA-3;
scaffold44|size824116	maker	CDS	106966	107244	.	+	0	ID=CCRYP_006000-RA|size824116-exonerate_protein2genome-gene-1.0-mRNA-1:cds;Parent=CCRYP_006000-RA|size824116-exonerate_protein2genome-gene-1.0-mRNA-1;
scaffold44|size824116	maker	CDS	107029	107244	.	+	0	ID=CCRYP_006000-RB|size824116-exonerate_protein2genome-gene-1.0-mRNA-2:cds;Parent=CCRYP_006000-RB|size824116-exonerate_protein2genome-gene-1.0-mRNA-2;
scaffold44|size824116	maker	CDS	107150	107248	.	+	0	ID=CCRYP_006000-RC|size824116-exonerate_protein2genome-gene-1.0-mRNA-3:cds;Parent=CCRYP_006000-RC|size824116-exonerate_protein2genome-gene-1.0-mRNA-3;
scaffold44|size824116	maker	gene	172388	172615	.	+	.	ID=CCRYP_006006|size824116-exonerate_protein2genome-gene-1.1;Name=CCRYP_006006|size824116-exonerate_protein2genome-gene-1.1;Alias=maker-scaffold44|size824116-exonerate_protein2genome-gene-1.1;
scaffold44|size824116	maker	mRNA	172388	172615	.	+	.	ID=CCRYP_006006|size824116-exonerate_protein2genome-gene-1.1-mRNA-1;Parent=CCRYP_006006|size824116-exonerate_protein2genome-gene-1.1;Name=CCRYP_006006|size824116-exonerate_protein2genome-gene-1.1-mRNA-1;Alias=maker-scaffold44|size824116-exonerate_protein2genome-gene-1.1-mRNA-1;_AED=0.45;_QI=0|-1|0|1|-1|0|1|0|75;_eAED=0.42;score=228;
scaffold44|size824116	maker	exon	172388	172615	.	+	.	ID=CCRYP_006006-RA|size824116-exonerate_protein2genome-gene-1.1-mRNA-1:exon:4070;Parent=CCRYP_006006-RA|size824116-exonerate_protein2genome-gene-1.1-mRNA-1;
scaffold44|size824116	maker	CDS	172388	172615	.	+	0	ID=CCRYP_006006-RA|size824116-exonerate_protein2genome-gene-1.1-mRNA-1:cds;Parent=CCRYP_006006-RA|size824116-exonerate_protein2genome-gene-1.1-mRNA-1;
scaffold44|size824116	maker	gene	157316	161128	.	-	.	ID=CCRYP_006005|size824116-exonerate_est2genome-gene-1.11;Name=CCRYP_006005|size824116-exonerate_est2genome-gene-1.11;Alias=maker-scaffold44|size824116-exonerate_est2genome-gene-1.11;
scaffold44|size824116	maker	mRNA	157316	161128	.	-	.	ID=CCRYP_006005|size824116-exonerate_est2genome-gene-1.11-mRNA-1;Parent=CCRYP_006005|size824116-exonerate_est2genome-gene-1.11;Name=CCRYP_006005|size824116-exonerate_est2genome-gene-1.11-mRNA-1;Alias=maker-scaffold44|size824116-exonerate_est2genome-gene-1.11-mRNA-1;_AED=0.01;_QI=0|1|0.66|1|1|0.66|3|1769|626;_eAED=0.01;score=3650;
scaffold44|size824116	maker	exon	159488	161128	.	-	.	ID=CCRYP_006005-RA|size824116-exonerate_est2genome-gene-1.11-mRNA-1:exon:4073;Parent=CCRYP_006005-RA|size824116-exonerate_est2genome-gene-1.11-mRNA-1;
scaffold44|size824116	maker	exon	158281	159399	.	-	.	ID=CCRYP_006005-RA|size824116-exonerate_est2genome-gene-1.11-mRNA-1:exon:4072;Parent=CCRYP_006005-RA|size824116-exonerate_est2genome-gene-1.11-mRNA-1;
scaffold44|size824116	maker	exon	157316	158205	.	-	.	ID=CCRYP_006005-RA|size824116-exonerate_est2genome-gene-1.11-mRNA-1:exon:4071;Parent=CCRYP_006005-RA|size824116-exonerate_est2genome-gene-1.11-mRNA-1;
scaffold44|size824116	maker	CDS	159488	161128	.	-	0	ID=CCRYP_006005-RA|size824116-exonerate_est2genome-gene-1.11-mRNA-1:cds;Parent=CCRYP_006005-RA|size824116-exonerate_est2genome-gene-1.11-mRNA-1;
scaffold44|size824116	maker	CDS	159160	159399	.	-	0	ID=CCRYP_006005-RA|size824116-exonerate_est2genome-gene-1.11-mRNA-1:cds;Parent=CCRYP_006005-RA|size824116-exonerate_est2genome-gene-1.11-mRNA-1;
scaffold44|size824116	maker	three_prime_UTR	158281	159159	.	-	.	ID=CCRYP_006005-RA|size824116-exonerate_est2genome-gene-1.11-mRNA-1:three_prime_utr;Parent=CCRYP_006005-RA|size824116-exonerate_est2genome-gene-1.11-mRNA-1;
scaffold44|size824116	maker	three_prime_UTR	157316	158205	.	-	.	ID=CCRYP_006005-RA|size824116-exonerate_est2genome-gene-1.11-mRNA-1:three_prime_utr;Parent=CCRYP_006005-RA|size824116-exonerate_est2genome-gene-1.11-mRNA-1;
scaffold44|size824116	maker	gene	95582	97258	.	-	.	ID=CCRYP_005995|size824116-processed-gene-1.16;Name=CCRYP_005995|size824116-processed-gene-1.16;Alias=snap_masked-scaffold44|size824116-processed-gene-1.16;
scaffold44|size824116	maker	mRNA	95582	97258	.	-	.	ID=CCRYP_005995|size824116-processed-gene-1.16-mRNA-1;Parent=CCRYP_005995|size824116-processed-gene-1.16;Name=CCRYP_005995|size824116-processed-gene-1.16-mRNA-1;Alias=snap_masked-scaffold44|size824116-processed-gene-1.16-mRNA-1;_AED=0.27;_QI=0|-1|0|1|-1|1|1|0|558;_eAED=0.27;
scaffold44|size824116	maker	exon	95582	97258	.	-	.	ID=CCRYP_005995-RA|size824116-processed-gene-1.16-mRNA-1:exon:4074;Parent=CCRYP_005995-RA|size824116-processed-gene-1.16-mRNA-1;
scaffold44|size824116	maker	CDS	95582	97258	.	-	0	ID=CCRYP_005995-RA|size824116-processed-gene-1.16-mRNA-1:cds;Parent=CCRYP_005995-RA|size824116-processed-gene-1.16-mRNA-1;
scaffold44|size824116	maker	gene	103864	105775	.	-	.	ID=CCRYP_005999|size824116-processed-gene-1.4;Name=CCRYP_005999|size824116-processed-gene-1.4;Alias=augustus_masked-scaffold44|size824116-processed-gene-1.4;
scaffold44|size824116	maker	mRNA	103864	105775	.	-	.	ID=CCRYP_005999|size824116-processed-gene-1.4-mRNA-1;Parent=CCRYP_005999|size824116-processed-gene-1.4;Name=CCRYP_005999|size824116-processed-gene-1.4-mRNA-1;Alias=augustus_masked-scaffold44|size824116-processed-gene-1.4-mRNA-1;_AED=0.31;_QI=0|0|0|1|1|1|3|0|532;_eAED=0.31;
scaffold44|size824116	maker	exon	105168	105775	.	-	.	ID=CCRYP_005999-RA|size824116-processed-gene-1.4-mRNA-1:exon:4077;Parent=CCRYP_005999-RA|size824116-processed-gene-1.4-mRNA-1;
scaffold44|size824116	maker	exon	104707	105055	.	-	.	ID=CCRYP_005999-RA|size824116-processed-gene-1.4-mRNA-1:exon:4076;Parent=CCRYP_005999-RA|size824116-processed-gene-1.4-mRNA-1;
scaffold44|size824116	maker	exon	103864	104505	.	-	.	ID=CCRYP_005999-RA|size824116-processed-gene-1.4-mRNA-1:exon:4075;Parent=CCRYP_005999-RA|size824116-processed-gene-1.4-mRNA-1;
scaffold44|size824116	maker	CDS	105168	105775	.	-	0	ID=CCRYP_005999-RA|size824116-processed-gene-1.4-mRNA-1:cds;Parent=CCRYP_005999-RA|size824116-processed-gene-1.4-mRNA-1;
scaffold44|size824116	maker	CDS	104707	105055	.	-	1	ID=CCRYP_005999-RA|size824116-processed-gene-1.4-mRNA-1:cds;Parent=CCRYP_005999-RA|size824116-processed-gene-1.4-mRNA-1;
scaffold44|size824116	maker	CDS	103864	104505	.	-	0	ID=CCRYP_005999-RA|size824116-processed-gene-1.4-mRNA-1:cds;Parent=CCRYP_005999-RA|size824116-processed-gene-1.4-mRNA-1;
scaffold44|size824116	maker	gene	102453	103460	.	-	.	ID=CCRYP_005998|size824116-processed-gene-1.20;Name=CCRYP_005998|size824116-processed-gene-1.20;Alias=snap_masked-scaffold44|size824116-processed-gene-1.20;
scaffold44|size824116	maker	mRNA	102453	103460	.	-	.	ID=CCRYP_005998|size824116-processed-gene-1.20-mRNA-1;Parent=CCRYP_005998|size824116-processed-gene-1.20;Name=CCRYP_005998|size824116-processed-gene-1.20-mRNA-1;Alias=snap_masked-scaffold44|size824116-processed-gene-1.20-mRNA-1;_AED=0.39;_QI=0|0|0|1|1|1|2|0|315;_eAED=0.39;
scaffold44|size824116	maker	exon	102991	103460	.	-	.	ID=CCRYP_005998-RA|size824116-processed-gene-1.20-mRNA-1:exon:4079;Parent=CCRYP_005998-RA|size824116-processed-gene-1.20-mRNA-1;
scaffold44|size824116	maker	exon	102453	102930	.	-	.	ID=CCRYP_005998-RA|size824116-processed-gene-1.20-mRNA-1:exon:4078;Parent=CCRYP_005998-RA|size824116-processed-gene-1.20-mRNA-1;
scaffold44|size824116	maker	CDS	102991	103460	.	-	0	ID=CCRYP_005998-RA|size824116-processed-gene-1.20-mRNA-1:cds;Parent=CCRYP_005998-RA|size824116-processed-gene-1.20-mRNA-1;
scaffold44|size824116	maker	CDS	102453	102930	.	-	1	ID=CCRYP_005998-RA|size824116-processed-gene-1.20-mRNA-1:cds;Parent=CCRYP_005998-RA|size824116-processed-gene-1.20-mRNA-1;
scaffold44|size824116	maker	gene	98193	99271	.	-	.	ID=CCRYP_005996|size824116-processed-gene-1.17;Name=CCRYP_005996|size824116-processed-gene-1.17;Alias=snap_masked-scaffold44|size824116-processed-gene-1.17;
scaffold44|size824116	maker	mRNA	98193	99271	.	-	.	ID=CCRYP_005996|size824116-processed-gene-1.17-mRNA-1;Parent=CCRYP_005996|size824116-processed-gene-1.17;Name=CCRYP_005996|size824116-processed-gene-1.17-mRNA-1;Alias=snap_masked-scaffold44|size824116-processed-gene-1.17-mRNA-1;_AED=0.37;_QI=0|0|0|1|1|1|2|0|329;_eAED=0.40;
scaffold44|size824116	maker	exon	98653	99271	.	-	.	ID=CCRYP_005996-RA|size824116-processed-gene-1.17-mRNA-1:exon:4081;Parent=CCRYP_005996-RA|size824116-processed-gene-1.17-mRNA-1;
scaffold44|size824116	maker	exon	98193	98563	.	-	.	ID=CCRYP_005996-RA|size824116-processed-gene-1.17-mRNA-1:exon:4080;Parent=CCRYP_005996-RA|size824116-processed-gene-1.17-mRNA-1;
scaffold44|size824116	maker	CDS	98653	99271	.	-	0	ID=CCRYP_005996-RA|size824116-processed-gene-1.17-mRNA-1:cds;Parent=CCRYP_005996-RA|size824116-processed-gene-1.17-mRNA-1;
scaffold44|size824116	maker	CDS	98193	98563	.	-	2	ID=CCRYP_005996-RA|size824116-processed-gene-1.17-mRNA-1:cds;Parent=CCRYP_005996-RA|size824116-processed-gene-1.17-mRNA-1;
scaffold44|size824116	maker	gene	107718	107792	.	-	.	ID=CCRYP_006001|size824116-exonerate_protein2genome-gene-1.6;Name=CCRYP_006001|size824116-exonerate_protein2genome-gene-1.6;Alias=maker-scaffold44|size824116-exonerate_protein2genome-gene-1.6;
scaffold44|size824116	maker	mRNA	107718	107792	.	-	.	ID=CCRYP_006001|size824116-exonerate_protein2genome-gene-1.6-mRNA-1;Parent=CCRYP_006001|size824116-exonerate_protein2genome-gene-1.6;Name=CCRYP_006001|size824116-exonerate_protein2genome-gene-1.6-mRNA-1;Alias=maker-scaffold44|size824116-exonerate_protein2genome-gene-1.6-mRNA-1;_AED=0.41;_QI=0|-1|0|1|-1|0|1|0|24;_eAED=1.00;score=75;
scaffold44|size824116	maker	exon	107718	107792	.	-	.	ID=CCRYP_006001-RA|size824116-exonerate_protein2genome-gene-1.6-mRNA-1:exon:4082;Parent=CCRYP_006001-RA|size824116-exonerate_protein2genome-gene-1.6-mRNA-1;
scaffold44|size824116	maker	CDS	107718	107792	.	-	0	ID=CCRYP_006001-RA|size824116-exonerate_protein2genome-gene-1.6-mRNA-1:cds;Parent=CCRYP_006001-RA|size824116-exonerate_protein2genome-gene-1.6-mRNA-1;
scaffold44|size824116	maker	gene	108078	108131	.	-	.	ID=CCRYP_006002|size824116-exonerate_protein2genome-gene-1.7;Name=CCRYP_006002|size824116-exonerate_protein2genome-gene-1.7;Alias=maker-scaffold44|size824116-exonerate_protein2genome-gene-1.7;
scaffold44|size824116	maker	mRNA	108078	108131	.	-	.	ID=CCRYP_006002|size824116-exonerate_protein2genome-gene-1.7-mRNA-1;Parent=CCRYP_006002|size824116-exonerate_protein2genome-gene-1.7;Name=CCRYP_006002|size824116-exonerate_protein2genome-gene-1.7-mRNA-1;Alias=maker-scaffold44|size824116-exonerate_protein2genome-gene-1.7-mRNA-1;_AED=0.44;_QI=0|-1|0|1|-1|0|1|0|17;_eAED=1.00;score=54;
scaffold44|size824116	maker	exon	108078	108131	.	-	.	ID=CCRYP_006002-RA|size824116-exonerate_protein2genome-gene-1.7-mRNA-1:exon:4083;Parent=CCRYP_006002-RA|size824116-exonerate_protein2genome-gene-1.7-mRNA-1;
scaffold44|size824116	maker	CDS	108078	108131	.	-	0	ID=CCRYP_006002-RA|size824116-exonerate_protein2genome-gene-1.7-mRNA-1:cds;Parent=CCRYP_006002-RA|size824116-exonerate_protein2genome-gene-1.7-mRNA-1;
scaffold44|size824116	maker	gene	135982	136361	.	+	.	ID=CCRYP_006003|size824116-snap-gene-1.7;Name=CCRYP_006003|size824116-snap-gene-1.7;Alias=maker-scaffold44|size824116-snap-gene-1.7;
scaffold44|size824116	maker	mRNA	135982	136361	.	+	.	ID=CCRYP_006003|size824116-snap-gene-1.7-mRNA-1;Parent=CCRYP_006003|size824116-snap-gene-1.7;Name=CCRYP_006003|size824116-snap-gene-1.7-mRNA-1;Alias=maker-scaffold44|size824116-snap-gene-1.7-mRNA-1;_AED=0.37;_QI=0|0|0|0.5|0|0|2|0|118;_eAED=0.37;
scaffold44|size824116	maker	exon	135982	136014	.	+	.	ID=CCRYP_006003-RA|size824116-snap-gene-1.7-mRNA-1:exon:4084;Parent=CCRYP_006003-RA|size824116-snap-gene-1.7-mRNA-1;
scaffold44|size824116	maker	exon	136038	136361	.	+	.	ID=CCRYP_006003-RA|size824116-snap-gene-1.7-mRNA-1:exon:4085;Parent=CCRYP_006003-RA|size824116-snap-gene-1.7-mRNA-1;
scaffold44|size824116	maker	CDS	135982	136014	.	+	0	ID=CCRYP_006003-RA|size824116-snap-gene-1.7-mRNA-1:cds;Parent=CCRYP_006003-RA|size824116-snap-gene-1.7-mRNA-1;
scaffold44|size824116	maker	CDS	136038	136361	.	+	0	ID=CCRYP_006003-RA|size824116-snap-gene-1.7-mRNA-1:cds;Parent=CCRYP_006003-RA|size824116-snap-gene-1.7-mRNA-1;
scaffold44|size824116	maker	gene	101214	101656	.	-	.	ID=CCRYP_005997|size824116-snap-gene-1.12;Name=CCRYP_005997|size824116-snap-gene-1.12;Alias=maker-scaffold44|size824116-snap-gene-1.12;
scaffold44|size824116	maker	mRNA	101214	101656	.	-	.	ID=CCRYP_005997|size824116-snap-gene-1.12-mRNA-1;Parent=CCRYP_005997|size824116-snap-gene-1.12;Name=CCRYP_005997|size824116-snap-gene-1.12-mRNA-1;Alias=maker-scaffold44|size824116-snap-gene-1.12-mRNA-1;_AED=0.17;_QI=0|0|0|0.66|0|0|3|0|113;_eAED=0.17;
scaffold44|size824116	maker	exon	101589	101656	.	-	.	ID=CCRYP_005997-RA|size824116-snap-gene-1.12-mRNA-1:exon:4088;Parent=CCRYP_005997-RA|size824116-snap-gene-1.12-mRNA-1;
scaffold44|size824116	maker	exon	101501	101513	.	-	.	ID=CCRYP_005997-RA|size824116-snap-gene-1.12-mRNA-1:exon:4087;Parent=CCRYP_005997-RA|size824116-snap-gene-1.12-mRNA-1;
scaffold44|size824116	maker	exon	101214	101474	.	-	.	ID=CCRYP_005997-RA|size824116-snap-gene-1.12-mRNA-1:exon:4086;Parent=CCRYP_005997-RA|size824116-snap-gene-1.12-mRNA-1;
scaffold44|size824116	maker	CDS	101589	101656	.	-	0	ID=CCRYP_005997-RA|size824116-snap-gene-1.12-mRNA-1:cds;Parent=CCRYP_005997-RA|size824116-snap-gene-1.12-mRNA-1;
scaffold44|size824116	maker	CDS	101501	101513	.	-	1	ID=CCRYP_005997-RA|size824116-snap-gene-1.12-mRNA-1:cds;Parent=CCRYP_005997-RA|size824116-snap-gene-1.12-mRNA-1;
scaffold44|size824116	maker	CDS	101214	101474	.	-	0	ID=CCRYP_005997-RA|size824116-snap-gene-1.12-mRNA-1:cds;Parent=CCRYP_005997-RA|size824116-snap-gene-1.12-mRNA-1;
scaffold44|size824116	maker	gene	136391	136684	.	+	.	ID=CCRYP_006004|size824116-snap-gene-1.8;Name=CCRYP_006004|size824116-snap-gene-1.8;Alias=maker-scaffold44|size824116-snap-gene-1.8;
scaffold44|size824116	maker	mRNA	136391	136684	.	+	.	ID=CCRYP_006004|size824116-snap-gene-1.8-mRNA-1;Parent=CCRYP_006004|size824116-snap-gene-1.8;Name=CCRYP_006004|size824116-snap-gene-1.8-mRNA-1;Alias=maker-scaffold44|size824116-snap-gene-1.8-mRNA-1;_AED=0.35;_QI=0|0|0|1|0|0|2|0|88;_eAED=0.26;
scaffold44|size824116	maker	exon	136391	136412	.	+	.	ID=CCRYP_006004-RA|size824116-snap-gene-1.8-mRNA-1:exon:4089;Parent=CCRYP_006004-RA|size824116-snap-gene-1.8-mRNA-1;
scaffold44|size824116	maker	exon	136440	136684	.	+	.	ID=CCRYP_006004-RA|size824116-snap-gene-1.8-mRNA-1:exon:4090;Parent=CCRYP_006004-RA|size824116-snap-gene-1.8-mRNA-1;
scaffold44|size824116	maker	CDS	136391	136412	.	+	0	ID=CCRYP_006004-RA|size824116-snap-gene-1.8-mRNA-1:cds;Parent=CCRYP_006004-RA|size824116-snap-gene-1.8-mRNA-1;
scaffold44|size824116	maker	CDS	136440	136684	.	+	2	ID=CCRYP_006004-RA|size824116-snap-gene-1.8-mRNA-1:cds;Parent=CCRYP_006004-RA|size824116-snap-gene-1.8-mRNA-1;
scaffold44|size824116	model_gff:maker	match	176335	180453	18857	+	.	ID=scaffold44|size824116:hit:46141:4.5.0.1;Name=maker-scaffold44|size824116-exonerate_est2genome-gene-1.9-mRNA-1;score=18857
scaffold44|size824116	model_gff:maker	match_part	176335	178704	.	+	.	ID=scaffold44|size824116:hsp:89232:4.5.0.1;Parent=scaffold44|size824116:hit:46141:4.5.0.1;Target=maker-scaffold44|size824116-exonerate_est2genome-gene-1.9-mRNA-1 1 2370 +;Gap=M2370
scaffold44|size824116	model_gff:maker	match_part	178797	178851	.	+	.	ID=scaffold44|size824116:hsp:89233:4.5.0.1;Parent=scaffold44|size824116:hit:46141:4.5.0.1;Target=maker-scaffold44|size824116-exonerate_est2genome-gene-1.9-mRNA-1 2371 2425 +;Gap=M55
scaffold44|size824116	model_gff:maker	match_part	178921	179029	.	+	.	ID=scaffold44|size824116:hsp:89234:4.5.0.1;Parent=scaffold44|size824116:hit:46141:4.5.0.1;Target=maker-scaffold44|size824116-exonerate_est2genome-gene-1.9-mRNA-1 2426 2534 +;Gap=M109
scaffold44|size824116	model_gff:maker	match_part	179105	179734	.	+	.	ID=scaffold44|size824116:hsp:89235:4.5.0.1;Parent=scaffold44|size824116:hit:46141:4.5.0.1;Target=maker-scaffold44|size824116-exonerate_est2genome-gene-1.9-mRNA-1 2535 3164 +;Gap=M630
scaffold44|size824116	model_gff:maker	match_part	179816	180453	.	+	.	ID=scaffold44|size824116:hsp:89236:4.5.0.1;Parent=scaffold44|size824116:hit:46141:4.5.0.1;Target=maker-scaffold44|size824116-exonerate_est2genome-gene-1.9-mRNA-1 3165 3802 +;Gap=M638
scaffold44|size824116	model_gff:maker	match	176335	180453	19279	+	.	ID=scaffold44|size824116:hit:46142:4.5.0.1;Name=maker-scaffold44|size824116-exonerate_est2genome-gene-1.9-mRNA-2;score=19279
scaffold44|size824116	model_gff:maker	match_part	176335	178704	.	+	.	ID=scaffold44|size824116:hsp:89237:4.5.0.1;Parent=scaffold44|size824116:hit:46142:4.5.0.1;Target=maker-scaffold44|size824116-exonerate_est2genome-gene-1.9-mRNA-2 1 2370 +;Gap=M2370
scaffold44|size824116	model_gff:maker	match_part	178797	178851	.	+	.	ID=scaffold44|size824116:hsp:89238:4.5.0.1;Parent=scaffold44|size824116:hit:46142:4.5.0.1;Target=maker-scaffold44|size824116-exonerate_est2genome-gene-1.9-mRNA-2 2371 2425 +;Gap=M55
scaffold44|size824116	model_gff:maker	match_part	178921	179029	.	+	.	ID=scaffold44|size824116:hsp:89239:4.5.0.1;Parent=scaffold44|size824116:hit:46142:4.5.0.1;Target=maker-scaffold44|size824116-exonerate_est2genome-gene-1.9-mRNA-2 2426 2534 +;Gap=M109
scaffold44|size824116	model_gff:maker	match_part	179105	180453	.	+	.	ID=scaffold44|size824116:hsp:89240:4.5.0.1;Parent=scaffold44|size824116:hit:46142:4.5.0.1;Target=maker-scaffold44|size824116-exonerate_est2genome-gene-1.9-mRNA-2 2535 3883 +;Gap=M1349
scaffold44|size824116	model_gff:maker	match	176335	180453	19642	+	.	ID=scaffold44|size824116:hit:46143:4.5.0.1;Name=maker-scaffold44|size824116-exonerate_est2genome-gene-1.9-mRNA-3;score=19642
scaffold44|size824116	model_gff:maker	match_part	176335	178704	.	+	.	ID=scaffold44|size824116:hsp:89241:4.5.0.1;Parent=scaffold44|size824116:hit:46143:4.5.0.1;Target=maker-scaffold44|size824116-exonerate_est2genome-gene-1.9-mRNA-3 1 2370 +;Gap=M2370
scaffold44|size824116	model_gff:maker	match_part	178797	179029	.	+	.	ID=scaffold44|size824116:hsp:89242:4.5.0.1;Parent=scaffold44|size824116:hit:46143:4.5.0.1;Target=maker-scaffold44|size824116-exonerate_est2genome-gene-1.9-mRNA-3 3720 3952 +;Gap=M233
scaffold44|size824116	model_gff:maker	match_part	179105	180453	.	+	.	ID=scaffold44|size824116:hsp:89243:4.5.0.1;Parent=scaffold44|size824116:hit:46143:4.5.0.1;Target=maker-scaffold44|size824116-exonerate_est2genome-gene-1.9-mRNA-3 2371 3719 +;Gap=M1349
scaffold44|size824116	model_gff:maker	match	157316	161128	3650	-	.	ID=scaffold44|size824116:hit:46144:4.5.0.1;Name=maker-scaffold44|size824116-exonerate_est2genome-gene-1.11-mRNA-1;score=3650
scaffold44|size824116	model_gff:maker	match_part	159488	161128	.	-	.	ID=scaffold44|size824116:hsp:89244:4.5.0.1;Parent=scaffold44|size824116:hit:46144:4.5.0.1;Target=maker-scaffold44|size824116-exonerate_est2genome-gene-1.11-mRNA-1 2010 3650 +;Gap=M1641
scaffold44|size824116	model_gff:maker	match_part	158281	159399	.	-	.	ID=scaffold44|size824116:hsp:89245:4.5.0.1;Parent=scaffold44|size824116:hit:46144:4.5.0.1;Target=maker-scaffold44|size824116-exonerate_est2genome-gene-1.11-mRNA-1 891 2009 +;Gap=M1119
scaffold44|size824116	model_gff:maker	match_part	157316	158205	.	-	.	ID=scaffold44|size824116:hsp:89246:4.5.0.1;Parent=scaffold44|size824116:hit:46144:4.5.0.1;Target=maker-scaffold44|size824116-exonerate_est2genome-gene-1.11-mRNA-1 1 890 +;Gap=M890
scaffold44|size824116	model_gff:maker	match	102453	102890	438	-	.	ID=scaffold44|size824116:hit:46145:4.5.0.1;Name=maker-scaffold44|size824116-exonerate_protein2genome-gene-1.3-mRNA-1;score=438
scaffold44|size824116	model_gff:maker	match_part	102453	102890	.	-	.	ID=scaffold44|size824116:hsp:89247:4.5.0.1;Parent=scaffold44|size824116:hit:46145:4.5.0.1;Target=maker-scaffold44|size824116-exonerate_protein2genome-gene-1.3-mRNA-1 1 438 +;Gap=M438
scaffold44|size824116	model_gff:maker	match	102453	102815	363	-	.	ID=scaffold44|size824116:hit:46146:4.5.0.1;Name=maker-scaffold44|size824116-exonerate_protein2genome-gene-1.3-mRNA-2;score=363
scaffold44|size824116	model_gff:maker	match_part	102453	102815	.	-	.	ID=scaffold44|size824116:hsp:89248:4.5.0.1;Parent=scaffold44|size824116:hit:46146:4.5.0.1;Target=maker-scaffold44|size824116-exonerate_protein2genome-gene-1.3-mRNA-2 1 363 +;Gap=M363
scaffold44|size824116	model_gff:maker	match	102212	102517	306	-	.	ID=scaffold44|size824116:hit:46147:4.5.0.1;Name=maker-scaffold44|size824116-exonerate_protein2genome-gene-1.3-mRNA-3;score=306
scaffold44|size824116	model_gff:maker	match_part	102212	102517	.	-	.	ID=scaffold44|size824116:hsp:89249:4.5.0.1;Parent=scaffold44|size824116:hit:46147:4.5.0.1;Target=maker-scaffold44|size824116-exonerate_protein2genome-gene-1.3-mRNA-3 1 306 +;Gap=M306
scaffold44|size824116	model_gff:maker	match	102987	103460	435	-	.	ID=scaffold44|size824116:hit:46148:4.5.0.1;Name=maker-scaffold44|size824116-exonerate_protein2genome-gene-1.4-mRNA-1;score=435
scaffold44|size824116	model_gff:maker	match_part	103241	103460	.	-	.	ID=scaffold44|size824116:hsp:89250:4.5.0.1;Parent=scaffold44|size824116:hit:46148:4.5.0.1;Target=maker-scaffold44|size824116-exonerate_protein2genome-gene-1.4-mRNA-1 216 435 +;Gap=M220
scaffold44|size824116	model_gff:maker	match_part	102987	103201	.	-	.	ID=scaffold44|size824116:hsp:89251:4.5.0.1;Parent=scaffold44|size824116:hit:46148:4.5.0.1;Target=maker-scaffold44|size824116-exonerate_protein2genome-gene-1.4-mRNA-1 1 215 +;Gap=M215
scaffold44|size824116	model_gff:maker	match	103472	103903	432	-	.	ID=scaffold44|size824116:hit:46149:4.5.0.1;Name=maker-scaffold44|size824116-exonerate_protein2genome-gene-1.5-mRNA-1;score=432
scaffold44|size824116	model_gff:maker	match_part	103472	103903	.	-	.	ID=scaffold44|size824116:hsp:89252:4.5.0.1;Parent=scaffold44|size824116:hit:46149:4.5.0.1;Target=maker-scaffold44|size824116-exonerate_protein2genome-gene-1.5-mRNA-1 1 432 +;Gap=M432
scaffold44|size824116	model_gff:maker	match	106966	107244	279	+	.	ID=scaffold44|size824116:hit:46150:4.5.0.1;Name=maker-scaffold44|size824116-exonerate_protein2genome-gene-1.0-mRNA-1;score=279
scaffold44|size824116	model_gff:maker	match_part	106966	107244	.	+	.	ID=scaffold44|size824116:hsp:89253:4.5.0.1;Parent=scaffold44|size824116:hit:46150:4.5.0.1;Target=maker-scaffold44|size824116-exonerate_protein2genome-gene-1.0-mRNA-1 1 279 +;Gap=M279
scaffold44|size824116	model_gff:maker	match	107029	107244	216	+	.	ID=scaffold44|size824116:hit:46151:4.5.0.1;Name=maker-scaffold44|size824116-exonerate_protein2genome-gene-1.0-mRNA-2;score=216
scaffold44|size824116	model_gff:maker	match_part	107029	107244	.	+	.	ID=scaffold44|size824116:hsp:89254:4.5.0.1;Parent=scaffold44|size824116:hit:46151:4.5.0.1;Target=maker-scaffold44|size824116-exonerate_protein2genome-gene-1.0-mRNA-2 1 216 +;Gap=M216
scaffold44|size824116	model_gff:maker	match	107150	107248	99	+	.	ID=scaffold44|size824116:hit:46152:4.5.0.1;Name=maker-scaffold44|size824116-exonerate_protein2genome-gene-1.0-mRNA-3;score=99
scaffold44|size824116	model_gff:maker	match_part	107150	107248	.	+	.	ID=scaffold44|size824116:hsp:89255:4.5.0.1;Parent=scaffold44|size824116:hit:46152:4.5.0.1;Target=maker-scaffold44|size824116-exonerate_protein2genome-gene-1.0-mRNA-3 1 99 +;Gap=M99
scaffold44|size824116	model_gff:maker	match	172388	172615	228	+	.	ID=scaffold44|size824116:hit:46153:4.5.0.1;Name=maker-scaffold44|size824116-exonerate_protein2genome-gene-1.1-mRNA-1;score=228
scaffold44|size824116	model_gff:maker	match_part	172388	172615	.	+	.	ID=scaffold44|size824116:hsp:89256:4.5.0.1;Parent=scaffold44|size824116:hit:46153:4.5.0.1;Target=maker-scaffold44|size824116-exonerate_protein2genome-gene-1.1-mRNA-1 1 228 +;Gap=M228
scaffold44|size824116	model_gff:maker	match	107718	107792	75	-	.	ID=scaffold44|size824116:hit:46154:4.5.0.1;Name=maker-scaffold44|size824116-exonerate_protein2genome-gene-1.6-mRNA-1;score=75
scaffold44|size824116	model_gff:maker	match_part	107718	107792	.	-	.	ID=scaffold44|size824116:hsp:89257:4.5.0.1;Parent=scaffold44|size824116:hit:46154:4.5.0.1;Target=maker-scaffold44|size824116-exonerate_protein2genome-gene-1.6-mRNA-1 1 75 +;Gap=M75
scaffold44|size824116	model_gff:maker	match	108078	108131	54	-	.	ID=scaffold44|size824116:hit:46155:4.5.0.1;Name=maker-scaffold44|size824116-exonerate_protein2genome-gene-1.7-mRNA-1;score=54
scaffold44|size824116	model_gff:maker	match_part	108078	108131	.	-	.	ID=scaffold44|size824116:hsp:89258:4.5.0.1;Parent=scaffold44|size824116:hit:46155:4.5.0.1;Target=maker-scaffold44|size824116-exonerate_protein2genome-gene-1.7-mRNA-1 1 54 +;Gap=M54
scaffold44|size824116	model_gff:maker	match	95828	97369	1542	-	.	ID=scaffold44|size824116:hit:46156:4.5.0.1;Name=maker-scaffold44|size824116-exonerate_est2genome-gene-1.10-mRNA-1;score=1542
scaffold44|size824116	model_gff:maker	match_part	95828	97369	.	-	.	ID=scaffold44|size824116:hsp:89259:4.5.0.1;Parent=scaffold44|size824116:hit:46156:4.5.0.1;Target=maker-scaffold44|size824116-exonerate_est2genome-gene-1.10-mRNA-1 1 1542 +;Gap=M1542
scaffold44|size824116	snap_masked	match	95582	97258	126.585	-	.	ID=scaffold44|size824116:hit:46157:4.5.0.1;Name=snap_masked-scaffold44|size824116-abinit-gene-1.16-mRNA-1
scaffold44|size824116	snap_masked	match_part	95582	97258	126.585	-	.	ID=scaffold44|size824116:hsp:89260:4.5.0.1;Parent=scaffold44|size824116:hit:46157:4.5.0.1;Target=snap_masked-scaffold44|size824116-abinit-gene-1.16-mRNA-1 1 1677 +;Gap=M1677
scaffold44|size824116	snap_masked	match	98193	99271	55.648	-	.	ID=scaffold44|size824116:hit:46158:4.5.0.1;Name=snap_masked-scaffold44|size824116-abinit-gene-1.17-mRNA-1
scaffold44|size824116	snap_masked	match_part	98653	99271	32.109	-	.	ID=scaffold44|size824116:hsp:89261:4.5.0.1;Parent=scaffold44|size824116:hit:46158:4.5.0.1;Target=snap_masked-scaffold44|size824116-abinit-gene-1.17-mRNA-1 372 990 +;Gap=M619
scaffold44|size824116	snap_masked	match_part	98193	98563	23.539	-	.	ID=scaffold44|size824116:hsp:89262:4.5.0.1;Parent=scaffold44|size824116:hit:46158:4.5.0.1;Target=snap_masked-scaffold44|size824116-abinit-gene-1.17-mRNA-1 1 371 +;Gap=M371
scaffold44|size824116	snap_masked	match	131102	131335	12.137	+	.	ID=scaffold44|size824116:hit:46159:4.5.0.1;Name=snap_masked-scaffold44|size824116-abinit-gene-1.18-mRNA-1
scaffold44|size824116	snap_masked	match_part	131102	131335	12.137	+	.	ID=scaffold44|size824116:hsp:89263:4.5.0.1;Parent=scaffold44|size824116:hit:46159:4.5.0.1;Target=snap_masked-scaffold44|size824116-abinit-gene-1.18-mRNA-1 1 234 +;Gap=M234
scaffold44|size824116	snap_masked	match	176621	179754	224.743	+	.	ID=scaffold44|size824116:hit:46160:4.5.0.1;Name=snap_masked-scaffold44|size824116-abinit-gene-1.19-mRNA-1
scaffold44|size824116	snap_masked	match_part	176621	178704	157.319	+	.	ID=scaffold44|size824116:hsp:89264:4.5.0.1;Parent=scaffold44|size824116:hit:46160:4.5.0.1;Target=snap_masked-scaffold44|size824116-abinit-gene-1.19-mRNA-1 1 2084 +;Gap=M2084
scaffold44|size824116	snap_masked	match_part	178797	178851	12.040	+	.	ID=scaffold44|size824116:hsp:89265:4.5.0.1;Parent=scaffold44|size824116:hit:46160:4.5.0.1;Target=snap_masked-scaffold44|size824116-abinit-gene-1.19-mRNA-1 2085 2139 +;Gap=M55
scaffold44|size824116	snap_masked	match_part	178921	179029	16.952	+	.	ID=scaffold44|size824116:hsp:89266:4.5.0.1;Parent=scaffold44|size824116:hit:46160:4.5.0.1;Target=snap_masked-scaffold44|size824116-abinit-gene-1.19-mRNA-1 2140 2248 +;Gap=M109
scaffold44|size824116	snap_masked	match_part	179105	179754	38.432	+	.	ID=scaffold44|size824116:hsp:89267:4.5.0.1;Parent=scaffold44|size824116:hit:46160:4.5.0.1;Target=snap_masked-scaffold44|size824116-abinit-gene-1.19-mRNA-1 2249 2898 +;Gap=M650
scaffold44|size824116	snap_masked	match	102453	103460	29.774	-	.	ID=scaffold44|size824116:hit:46161:4.5.0.1;Name=snap_masked-scaffold44|size824116-abinit-gene-1.20-mRNA-1
scaffold44|size824116	snap_masked	match_part	102991	103460	9.220	-	.	ID=scaffold44|size824116:hsp:89268:4.5.0.1;Parent=scaffold44|size824116:hit:46161:4.5.0.1;Target=snap_masked-scaffold44|size824116-abinit-gene-1.20-mRNA-1 479 948 +;Gap=M470
scaffold44|size824116	snap_masked	match_part	102453	102930	20.554	-	.	ID=scaffold44|size824116:hsp:89269:4.5.0.1;Parent=scaffold44|size824116:hit:46161:4.5.0.1;Target=snap_masked-scaffold44|size824116-abinit-gene-1.20-mRNA-1 1 478 +;Gap=M478
scaffold44|size824116	snap_masked	match	103864	104979	38.786	-	.	ID=scaffold44|size824116:hit:46162:4.5.0.1;Name=snap_masked-scaffold44|size824116-abinit-gene-1.21-mRNA-1
scaffold44|size824116	snap_masked	match_part	104707	104979	10.311	-	.	ID=scaffold44|size824116:hsp:89270:4.5.0.1;Parent=scaffold44|size824116:hit:46162:4.5.0.1;Target=snap_masked-scaffold44|size824116-abinit-gene-1.21-mRNA-1 736 1008 +;Gap=M273
scaffold44|size824116	snap_masked	match_part	103864	104598	28.475	-	.	ID=scaffold44|size824116:hsp:89271:4.5.0.1;Parent=scaffold44|size824116:hit:46162:4.5.0.1;Target=snap_masked-scaffold44|size824116-abinit-gene-1.21-mRNA-1 1 735 +;Gap=M735
scaffold44|size824116	snap_masked	match	131451	132253	67.22	-	.	ID=scaffold44|size824116:hit:46163:4.5.0.1;Name=snap_masked-scaffold44|size824116-abinit-gene-1.22-mRNA-1
scaffold44|size824116	snap_masked	match_part	132058	132253	8.373	-	.	ID=scaffold44|size824116:hsp:89272:4.5.0.1;Parent=scaffold44|size824116:hit:46163:4.5.0.1;Target=snap_masked-scaffold44|size824116-abinit-gene-1.22-mRNA-1 576 771 +;Gap=M196
scaffold44|size824116	snap_masked	match_part	131451	132025	58.847	-	.	ID=scaffold44|size824116:hsp:89273:4.5.0.1;Parent=scaffold44|size824116:hit:46163:4.5.0.1;Target=snap_masked-scaffold44|size824116-abinit-gene-1.22-mRNA-1 1 575 +;Gap=M575
scaffold44|size824116	snap_masked	match	157785	159017	77.088	-	.	ID=scaffold44|size824116:hit:46164:4.5.0.1;Name=snap_masked-scaffold44|size824116-abinit-gene-1.23-mRNA-1
scaffold44|size824116	snap_masked	match_part	158327	159017	54.004	-	.	ID=scaffold44|size824116:hsp:89274:4.5.0.1;Parent=scaffold44|size824116:hit:46164:4.5.0.1;Target=snap_masked-scaffold44|size824116-abinit-gene-1.23-mRNA-1 450 1140 +;Gap=M691
scaffold44|size824116	snap_masked	match_part	157785	158233	23.084	-	.	ID=scaffold44|size824116:hsp:89275:4.5.0.1;Parent=scaffold44|size824116:hit:46164:4.5.0.1;Target=snap_masked-scaffold44|size824116-abinit-gene-1.23-mRNA-1 1 449 +;Gap=M449
scaffold44|size824116	snap_masked	match	159436	161014	159.145	-	.	ID=scaffold44|size824116:hit:46165:4.5.0.1;Name=snap_masked-scaffold44|size824116-abinit-gene-1.24-mRNA-1
scaffold44|size824116	snap_masked	match_part	159488	161014	159.200	-	.	ID=scaffold44|size824116:hsp:89276:4.5.0.1;Parent=scaffold44|size824116:hit:46165:4.5.0.1;Target=snap_masked-scaffold44|size824116-abinit-gene-1.24-mRNA-1 34 1560 +;Gap=M1527
scaffold44|size824116	snap_masked	match_part	159436	159468	-0.055	-	.	ID=scaffold44|size824116:hsp:89277:4.5.0.1;Parent=scaffold44|size824116:hit:46165:4.5.0.1;Target=snap_masked-scaffold44|size824116-abinit-gene-1.24-mRNA-1 1 33 +;Gap=M33
scaffold44|size824116	augustus_masked	match	95582	97258	1	-	.	ID=scaffold44|size824116:hit:46166:4.5.0.1;Name=augustus_masked-scaffold44|size824116-abinit-gene-1.0-mRNA-1
scaffold44|size824116	augustus_masked	match_part	95582	97258	1	-	.	ID=scaffold44|size824116:hsp:89278:4.5.0.1;Parent=scaffold44|size824116:hit:46166:4.5.0.1;Target=augustus_masked-scaffold44|size824116-abinit-gene-1.0-mRNA-1 1 1677 +;Gap=M1677
scaffold44|size824116	augustus_masked	match	98193	99443	0.6	-	.	ID=scaffold44|size824116:hit:46167:4.5.0.1;Name=augustus_masked-scaffold44|size824116-abinit-gene-1.1-mRNA-1
scaffold44|size824116	augustus_masked	match_part	99352	99443	0.6	-	.	ID=scaffold44|size824116:hsp:89279:4.5.0.1;Parent=scaffold44|size824116:hit:46167:4.5.0.1;Target=augustus_masked-scaffold44|size824116-abinit-gene-1.1-mRNA-1 971 1062 +;Gap=M92
scaffold44|size824116	augustus_masked	match_part	98653	99251	0.6	-	.	ID=scaffold44|size824116:hsp:89280:4.5.0.1;Parent=scaffold44|size824116:hit:46167:4.5.0.1;Target=augustus_masked-scaffold44|size824116-abinit-gene-1.1-mRNA-1 372 970 +;Gap=M599
scaffold44|size824116	augustus_masked	match_part	98193	98563	0.6	-	.	ID=scaffold44|size824116:hsp:89281:4.5.0.1;Parent=scaffold44|size824116:hit:46167:4.5.0.1;Target=augustus_masked-scaffold44|size824116-abinit-gene-1.1-mRNA-1 1 371 +;Gap=M371
scaffold44|size824116	augustus_masked	match	176555	180311	0.21	+	.	ID=scaffold44|size824116:hit:46168:4.5.0.1;Name=augustus_masked-scaffold44|size824116-abinit-gene-1.2-mRNA-1
scaffold44|size824116	augustus_masked	match_part	176555	178704	0.21	+	.	ID=scaffold44|size824116:hsp:89282:4.5.0.1;Parent=scaffold44|size824116:hit:46168:4.5.0.1;Target=augustus_masked-scaffold44|size824116-abinit-gene-1.2-mRNA-1 1 2150 +;Gap=M2150
scaffold44|size824116	augustus_masked	match_part	178797	178851	0.21	+	.	ID=scaffold44|size824116:hsp:89283:4.5.0.1;Parent=scaffold44|size824116:hit:46168:4.5.0.1;Target=augustus_masked-scaffold44|size824116-abinit-gene-1.2-mRNA-1 2151 2205 +;Gap=M55
scaffold44|size824116	augustus_masked	match_part	178924	179029	0.21	+	.	ID=scaffold44|size824116:hsp:89284:4.5.0.1;Parent=scaffold44|size824116:hit:46168:4.5.0.1;Target=augustus_masked-scaffold44|size824116-abinit-gene-1.2-mRNA-1 2206 2311 +;Gap=M106
scaffold44|size824116	augustus_masked	match_part	179105	179734	0.21	+	.	ID=scaffold44|size824116:hsp:89285:4.5.0.1;Parent=scaffold44|size824116:hit:46168:4.5.0.1;Target=augustus_masked-scaffold44|size824116-abinit-gene-1.2-mRNA-1 2312 2941 +;Gap=M630
scaffold44|size824116	augustus_masked	match_part	179816	180168	0.21	+	.	ID=scaffold44|size824116:hsp:89286:4.5.0.1;Parent=scaffold44|size824116:hit:46168:4.5.0.1;Target=augustus_masked-scaffold44|size824116-abinit-gene-1.2-mRNA-1 2942 3294 +;Gap=M353
scaffold44|size824116	augustus_masked	match_part	180300	180311	0.21	+	.	ID=scaffold44|size824116:hsp:89287:4.5.0.1;Parent=scaffold44|size824116:hit:46168:4.5.0.1;Target=augustus_masked-scaffold44|size824116-abinit-gene-1.2-mRNA-1 3295 3306 +;Gap=M12
scaffold44|size824116	augustus_masked	match	102453	103460	0.78	-	.	ID=scaffold44|size824116:hit:46169:4.5.0.1;Name=augustus_masked-scaffold44|size824116-abinit-gene-1.3-mRNA-1
scaffold44|size824116	augustus_masked	match_part	102993	103460	0.78	-	.	ID=scaffold44|size824116:hsp:89288:4.5.0.1;Parent=scaffold44|size824116:hit:46169:4.5.0.1;Target=augustus_masked-scaffold44|size824116-abinit-gene-1.3-mRNA-1 463 930 +;Gap=M468
scaffold44|size824116	augustus_masked	match_part	102453	102914	0.78	-	.	ID=scaffold44|size824116:hsp:89289:4.5.0.1;Parent=scaffold44|size824116:hit:46169:4.5.0.1;Target=augustus_masked-scaffold44|size824116-abinit-gene-1.3-mRNA-1 1 462 +;Gap=M462
scaffold44|size824116	augustus_masked	match	103864	105775	0.59	-	.	ID=scaffold44|size824116:hit:46170:4.5.0.1;Name=augustus_masked-scaffold44|size824116-abinit-gene-1.4-mRNA-1
scaffold44|size824116	augustus_masked	match_part	105168	105775	0.59	-	.	ID=scaffold44|size824116:hsp:89290:4.5.0.1;Parent=scaffold44|size824116:hit:46170:4.5.0.1;Target=augustus_masked-scaffold44|size824116-abinit-gene-1.4-mRNA-1 992 1599 +;Gap=M608
scaffold44|size824116	augustus_masked	match_part	104707	105055	0.59	-	.	ID=scaffold44|size824116:hsp:89291:4.5.0.1;Parent=scaffold44|size824116:hit:46170:4.5.0.1;Target=augustus_masked-scaffold44|size824116-abinit-gene-1.4-mRNA-1 643 991 +;Gap=M349
scaffold44|size824116	augustus_masked	match_part	103864	104505	0.59	-	.	ID=scaffold44|size824116:hsp:89292:4.5.0.1;Parent=scaffold44|size824116:hit:46170:4.5.0.1;Target=augustus_masked-scaffold44|size824116-abinit-gene-1.4-mRNA-1 1 642 +;Gap=M642
scaffold44|size824116	augustus_masked	match	131451	132253	0.31	-	.	ID=scaffold44|size824116:hit:46171:4.5.0.1;Name=augustus_masked-scaffold44|size824116-abinit-gene-1.5-mRNA-1
scaffold44|size824116	augustus_masked	match_part	132113	132253	0.31	-	.	ID=scaffold44|size824116:hsp:89293:4.5.0.1;Parent=scaffold44|size824116:hit:46171:4.5.0.1;Target=augustus_masked-scaffold44|size824116-abinit-gene-1.5-mRNA-1 553 693 +;Gap=M141
scaffold44|size824116	augustus_masked	match_part	131451	132002	0.31	-	.	ID=scaffold44|size824116:hsp:89294:4.5.0.1;Parent=scaffold44|size824116:hit:46171:4.5.0.1;Target=augustus_masked-scaffold44|size824116-abinit-gene-1.5-mRNA-1 1 552 +;Gap=M552
scaffold44|size824116	augustus_masked	match	157785	161014	0.42	-	.	ID=scaffold44|size824116:hit:46172:4.5.0.1;Name=augustus_masked-scaffold44|size824116-abinit-gene-1.6-mRNA-1
scaffold44|size824116	augustus_masked	match_part	159488	161014	0.42	-	.	ID=scaffold44|size824116:hsp:89295:4.5.0.1;Parent=scaffold44|size824116:hit:46172:4.5.0.1;Target=augustus_masked-scaffold44|size824116-abinit-gene-1.6-mRNA-1 1459 2985 +;Gap=M1527
scaffold44|size824116	augustus_masked	match_part	159188	159399	0.42	-	.	ID=scaffold44|size824116:hsp:89296:4.5.0.1;Parent=scaffold44|size824116:hit:46172:4.5.0.1;Target=augustus_masked-scaffold44|size824116-abinit-gene-1.6-mRNA-1 1247 1458 +;Gap=M212
scaffold44|size824116	augustus_masked	match_part	158281	159105	0.42	-	.	ID=scaffold44|size824116:hsp:89297:4.5.0.1;Parent=scaffold44|size824116:hit:46172:4.5.0.1;Target=augustus_masked-scaffold44|size824116-abinit-gene-1.6-mRNA-1 422 1246 +;Gap=M825
scaffold44|size824116	augustus_masked	match_part	157785	158205	0.42	-	.	ID=scaffold44|size824116:hsp:89298:4.5.0.1;Parent=scaffold44|size824116:hit:46172:4.5.0.1;Target=augustus_masked-scaffold44|size824116-abinit-gene-1.6-mRNA-1 1 421 +;Gap=M421
###
scaffold44|size824116	maker	gene	268825	270190	.	+	.	ID=CCRYP_006025|size824116-exonerate_est2genome-gene-2.15;Name=CCRYP_006025|size824116-exonerate_est2genome-gene-2.15;Alias=maker-scaffold44|size824116-exonerate_est2genome-gene-2.15;
scaffold44|size824116	maker	mRNA	268825	270190	.	+	.	ID=CCRYP_006025|size824116-exonerate_est2genome-gene-2.15-mRNA-1;Parent=CCRYP_006025|size824116-exonerate_est2genome-gene-2.15;Name=CCRYP_006025|size824116-exonerate_est2genome-gene-2.15-mRNA-1;Alias=maker-scaffold44|size824116-exonerate_est2genome-gene-2.15-mRNA-1;_AED=0.00;_QI=132|-1|1|1|-1|1|1|214|339;_eAED=0.00;score=6830;
scaffold44|size824116	maker	exon	268825	270190	.	+	.	ID=CCRYP_006025-RA|size824116-exonerate_est2genome-gene-2.15-mRNA-1:exon:4091;Parent=CCRYP_006025-RA|size824116-exonerate_est2genome-gene-2.15-mRNA-1;
scaffold44|size824116	maker	five_prime_UTR	268825	268956	.	+	.	ID=CCRYP_006025-RA|size824116-exonerate_est2genome-gene-2.15-mRNA-1:five_prime_utr;Parent=CCRYP_006025-RA|size824116-exonerate_est2genome-gene-2.15-mRNA-1;
scaffold44|size824116	maker	CDS	268957	269976	.	+	0	ID=CCRYP_006025-RA|size824116-exonerate_est2genome-gene-2.15-mRNA-1:cds;Parent=CCRYP_006025-RA|size824116-exonerate_est2genome-gene-2.15-mRNA-1;
scaffold44|size824116	maker	three_prime_UTR	269977	270190	.	+	.	ID=CCRYP_006025-RA|size824116-exonerate_est2genome-gene-2.15-mRNA-1:three_prime_utr;Parent=CCRYP_006025-RA|size824116-exonerate_est2genome-gene-2.15-mRNA-1;
scaffold44|size824116	maker	gene	196393	201344	.	+	.	ID=CCRYP_006008|size824116-snap-gene-2.51;Name=CCRYP_006008|size824116-snap-gene-2.51;Alias=maker-scaffold44|size824116-snap-gene-2.51;
scaffold44|size824116	maker	mRNA	196393	201344	.	+	.	ID=CCRYP_006008|size824116-snap-gene-2.51-mRNA-1;Parent=CCRYP_006008|size824116-snap-gene-2.51;Name=CCRYP_006008|size824116-snap-gene-2.51-mRNA-1;Alias=maker-scaffold44|size824116-snap-gene-2.51-mRNA-1;_AED=0.01;_QI=99|1|1|1|1|1|3|2335|772;_eAED=0.01;
scaffold44|size824116	maker	mRNA	200130	200473	.	+	.	ID=CCRYP_006008|size824116-snap-gene-2.51-mRNA-2;Parent=CCRYP_006008|size824116-snap-gene-2.51;Name=CCRYP_006008|size824116-snap-gene-2.51-mRNA-2;Alias=maker-scaffold44|size824116-snap-gene-2.51-mRNA-2;_AED=0.47;_QI=0|0|0|1|0|0|2|0|89;_eAED=1.00;
scaffold44|size824116	maker	exon	196393	198080	.	+	.	ID=CCRYP_006008-RA|size824116-snap-gene-2.51-mRNA-1:exon:4092;Parent=CCRYP_006008-RA|size824116-snap-gene-2.51-mRNA-1;
scaffold44|size824116	maker	exon	198171	198741	.	+	.	ID=CCRYP_006008-RA|size824116-snap-gene-2.51-mRNA-1:exon:4093;Parent=CCRYP_006008-RA|size824116-snap-gene-2.51-mRNA-1;
scaffold44|size824116	maker	exon	198851	201344	.	+	.	ID=CCRYP_006008-RA|size824116-snap-gene-2.51-mRNA-1:exon:4094;Parent=CCRYP_006008-RA|size824116-snap-gene-2.51-mRNA-1;
scaffold44|size824116	maker	exon	200130	200306	.	+	.	ID=CCRYP_006008-RB|size824116-snap-gene-2.51-mRNA-2:exon:4095;Parent=CCRYP_006008-RB|size824116-snap-gene-2.51-mRNA-2;
scaffold44|size824116	maker	exon	200381	200473	.	+	.	ID=CCRYP_006008-RB|size824116-snap-gene-2.51-mRNA-2:exon:4096;Parent=CCRYP_006008-RB|size824116-snap-gene-2.51-mRNA-2;
scaffold44|size824116	maker	five_prime_UTR	196393	196491	.	+	.	ID=CCRYP_006008-RA|size824116-snap-gene-2.51-mRNA-1:five_prime_utr;Parent=CCRYP_006008-RA|size824116-snap-gene-2.51-mRNA-1;
scaffold44|size824116	maker	CDS	196492	198080	.	+	0	ID=CCRYP_006008-RA|size824116-snap-gene-2.51-mRNA-1:cds;Parent=CCRYP_006008-RA|size824116-snap-gene-2.51-mRNA-1;
scaffold44|size824116	maker	CDS	198171	198741	.	+	1	ID=CCRYP_006008-RA|size824116-snap-gene-2.51-mRNA-1:cds;Parent=CCRYP_006008-RA|size824116-snap-gene-2.51-mRNA-1;
scaffold44|size824116	maker	CDS	198851	199009	.	+	0	ID=CCRYP_006008-RA|size824116-snap-gene-2.51-mRNA-1:cds;Parent=CCRYP_006008-RA|size824116-snap-gene-2.51-mRNA-1;
scaffold44|size824116	maker	three_prime_UTR	199010	201344	.	+	.	ID=CCRYP_006008-RA|size824116-snap-gene-2.51-mRNA-1:three_prime_utr;Parent=CCRYP_006008-RA|size824116-snap-gene-2.51-mRNA-1;
scaffold44|size824116	maker	CDS	200130	200306	.	+	0	ID=CCRYP_006008-RB|size824116-snap-gene-2.51-mRNA-2:cds;Parent=CCRYP_006008-RB|size824116-snap-gene-2.51-mRNA-2;
scaffold44|size824116	maker	CDS	200381	200473	.	+	0	ID=CCRYP_006008-RB|size824116-snap-gene-2.51-mRNA-2:cds;Parent=CCRYP_006008-RB|size824116-snap-gene-2.51-mRNA-2;
scaffold44|size824116	maker	gene	237899	240332	.	+	.	ID=CCRYP_006019|size824116-processed-gene-2.9;Name=CCRYP_006019|size824116-processed-gene-2.9;Alias=snap_masked-scaffold44|size824116-processed-gene-2.9;
scaffold44|size824116	maker	mRNA	237899	240332	.	+	.	ID=CCRYP_006019|size824116-processed-gene-2.9-mRNA-1;Parent=CCRYP_006019|size824116-processed-gene-2.9;Name=CCRYP_006019|size824116-processed-gene-2.9-mRNA-1;Alias=snap_masked-scaffold44|size824116-processed-gene-2.9-mRNA-1;_AED=0.07;_QI=65|1|1|1|1|1|4|1144|301;_eAED=0.07;
scaffold44|size824116	maker	exon	237899	238293	.	+	.	ID=CCRYP_006019-RA|size824116-processed-gene-2.9-mRNA-1:exon:4097;Parent=CCRYP_006019-RA|size824116-processed-gene-2.9-mRNA-1;
scaffold44|size824116	maker	exon	238435	238749	.	+	.	ID=CCRYP_006019-RA|size824116-processed-gene-2.9-mRNA-1:exon:4098;Parent=CCRYP_006019-RA|size824116-processed-gene-2.9-mRNA-1;
scaffold44|size824116	maker	exon	238835	238945	.	+	.	ID=CCRYP_006019-RA|size824116-processed-gene-2.9-mRNA-1:exon:4099;Parent=CCRYP_006019-RA|size824116-processed-gene-2.9-mRNA-1;
scaffold44|size824116	maker	exon	239039	240332	.	+	.	ID=CCRYP_006019-RA|size824116-processed-gene-2.9-mRNA-1:exon:4100;Parent=CCRYP_006019-RA|size824116-processed-gene-2.9-mRNA-1;
scaffold44|size824116	maker	five_prime_UTR	237899	237963	.	+	.	ID=CCRYP_006019-RA|size824116-processed-gene-2.9-mRNA-1:five_prime_utr;Parent=CCRYP_006019-RA|size824116-processed-gene-2.9-mRNA-1;
scaffold44|size824116	maker	CDS	237964	238293	.	+	0	ID=CCRYP_006019-RA|size824116-processed-gene-2.9-mRNA-1:cds;Parent=CCRYP_006019-RA|size824116-processed-gene-2.9-mRNA-1;
scaffold44|size824116	maker	CDS	238435	238749	.	+	0	ID=CCRYP_006019-RA|size824116-processed-gene-2.9-mRNA-1:cds;Parent=CCRYP_006019-RA|size824116-processed-gene-2.9-mRNA-1;
scaffold44|size824116	maker	CDS	238835	238945	.	+	0	ID=CCRYP_006019-RA|size824116-processed-gene-2.9-mRNA-1:cds;Parent=CCRYP_006019-RA|size824116-processed-gene-2.9-mRNA-1;
scaffold44|size824116	maker	CDS	239039	239188	.	+	0	ID=CCRYP_006019-RA|size824116-processed-gene-2.9-mRNA-1:cds;Parent=CCRYP_006019-RA|size824116-processed-gene-2.9-mRNA-1;
scaffold44|size824116	maker	three_prime_UTR	239189	240332	.	+	.	ID=CCRYP_006019-RA|size824116-processed-gene-2.9-mRNA-1:three_prime_utr;Parent=CCRYP_006019-RA|size824116-processed-gene-2.9-mRNA-1;
scaffold44|size824116	maker	gene	234861	236156	.	+	.	ID=CCRYP_006018|size824116-exonerate_protein2genome-gene-2.5;Name=CCRYP_006018|size824116-exonerate_protein2genome-gene-2.5;Alias=maker-scaffold44|size824116-exonerate_protein2genome-gene-2.5;
scaffold44|size824116	maker	mRNA	234861	236156	.	+	.	ID=CCRYP_006018|size824116-exonerate_protein2genome-gene-2.5-mRNA-1;Parent=CCRYP_006018|size824116-exonerate_protein2genome-gene-2.5;Name=CCRYP_006018|size824116-exonerate_protein2genome-gene-2.5-mRNA-1;Alias=maker-scaffold44|size824116-exonerate_protein2genome-gene-2.5-mRNA-1;_AED=0.18;_QI=0|-1|0|1|-1|1|1|0|431;_eAED=0.18;score=1296;
scaffold44|size824116	maker	mRNA	234939	236156	.	+	.	ID=CCRYP_006018|size824116-exonerate_protein2genome-gene-2.5-mRNA-2;Parent=CCRYP_006018|size824116-exonerate_protein2genome-gene-2.5;Name=CCRYP_006018|size824116-exonerate_protein2genome-gene-2.5-mRNA-2;Alias=maker-scaffold44|size824116-exonerate_protein2genome-gene-2.5-mRNA-2;_AED=0.20;_QI=0|-1|0|1|-1|1|1|0|405;_eAED=0.20;score=1218;
scaffold44|size824116	maker	mRNA	235002	236156	.	+	.	ID=CCRYP_006018|size824116-exonerate_protein2genome-gene-2.5-mRNA-3;Parent=CCRYP_006018|size824116-exonerate_protein2genome-gene-2.5;Name=CCRYP_006018|size824116-exonerate_protein2genome-gene-2.5-mRNA-3;Alias=maker-scaffold44|size824116-exonerate_protein2genome-gene-2.5-mRNA-3;_AED=0.21;_QI=0|-1|0|1|-1|1|1|0|384;_eAED=0.21;score=1155;
scaffold44|size824116	maker	mRNA	235827	236156	.	+	.	ID=CCRYP_006018|size824116-exonerate_protein2genome-gene-2.5-mRNA-4;Parent=CCRYP_006018|size824116-exonerate_protein2genome-gene-2.5;Name=CCRYP_006018|size824116-exonerate_protein2genome-gene-2.5-mRNA-4;Alias=maker-scaffold44|size824116-exonerate_protein2genome-gene-2.5-mRNA-4;_AED=0.42;_QI=0|-1|0|1|-1|1|1|0|109;_eAED=0.42;score=330;
scaffold44|size824116	maker	mRNA	235860	236156	.	+	.	ID=CCRYP_006018|size824116-exonerate_protein2genome-gene-2.5-mRNA-5;Parent=CCRYP_006018|size824116-exonerate_protein2genome-gene-2.5;Name=CCRYP_006018|size824116-exonerate_protein2genome-gene-2.5-mRNA-5;Alias=maker-scaffold44|size824116-exonerate_protein2genome-gene-2.5-mRNA-5;_AED=0.43;_QI=0|-1|0|1|-1|1|1|0|98;_eAED=0.43;score=297;
scaffold44|size824116	maker	exon	234861	236156	.	+	.	ID=CCRYP_006018-RA|size824116-exonerate_protein2genome-gene-2.5-mRNA-1:exon:4101;Parent=CCRYP_006018-RA|size824116-exonerate_protein2genome-gene-2.5-mRNA-1;
scaffold44|size824116	maker	exon	234939	236156	.	+	.	ID=CCRYP_006018-RB|size824116-exonerate_protein2genome-gene-2.5-mRNA-2:exon:4102;Parent=CCRYP_006018-RB|size824116-exonerate_protein2genome-gene-2.5-mRNA-2;
scaffold44|size824116	maker	exon	235002	236156	.	+	.	ID=CCRYP_006018-RC|size824116-exonerate_protein2genome-gene-2.5-mRNA-3:exon:4103;Parent=CCRYP_006018-RC|size824116-exonerate_protein2genome-gene-2.5-mRNA-3;
scaffold44|size824116	maker	exon	235827	236156	.	+	.	ID=CCRYP_006018-RD|size824116-exonerate_protein2genome-gene-2.5-mRNA-4:exon:4104;Parent=CCRYP_006018-RD|size824116-exonerate_protein2genome-gene-2.5-mRNA-4;
scaffold44|size824116	maker	exon	235860	236156	.	+	.	ID=CCRYP_006018-RE|size824116-exonerate_protein2genome-gene-2.5-mRNA-5:exon:4105;Parent=CCRYP_006018-RE|size824116-exonerate_protein2genome-gene-2.5-mRNA-5;
scaffold44|size824116	maker	CDS	234861	236156	.	+	0	ID=CCRYP_006018-RA|size824116-exonerate_protein2genome-gene-2.5-mRNA-1:cds;Parent=CCRYP_006018-RA|size824116-exonerate_protein2genome-gene-2.5-mRNA-1;
scaffold44|size824116	maker	CDS	234939	236156	.	+	0	ID=CCRYP_006018-RB|size824116-exonerate_protein2genome-gene-2.5-mRNA-2:cds;Parent=CCRYP_006018-RB|size824116-exonerate_protein2genome-gene-2.5-mRNA-2;
scaffold44|size824116	maker	CDS	235002	236156	.	+	0	ID=CCRYP_006018-RC|size824116-exonerate_protein2genome-gene-2.5-mRNA-3:cds;Parent=CCRYP_006018-RC|size824116-exonerate_protein2genome-gene-2.5-mRNA-3;
scaffold44|size824116	maker	CDS	235827	236156	.	+	0	ID=CCRYP_006018-RD|size824116-exonerate_protein2genome-gene-2.5-mRNA-4:cds;Parent=CCRYP_006018-RD|size824116-exonerate_protein2genome-gene-2.5-mRNA-4;
scaffold44|size824116	maker	CDS	235860	236156	.	+	0	ID=CCRYP_006018-RE|size824116-exonerate_protein2genome-gene-2.5-mRNA-5:cds;Parent=CCRYP_006018-RE|size824116-exonerate_protein2genome-gene-2.5-mRNA-5;
scaffold44|size824116	maker	gene	261994	262614	.	+	.	ID=CCRYP_006024|size824116-processed-gene-2.11;Name=CCRYP_006024|size824116-processed-gene-2.11;Alias=snap_masked-scaffold44|size824116-processed-gene-2.11;
scaffold44|size824116	maker	mRNA	261994	262614	.	+	.	ID=CCRYP_006024|size824116-processed-gene-2.11-mRNA-1;Parent=CCRYP_006024|size824116-processed-gene-2.11;Name=CCRYP_006024|size824116-processed-gene-2.11-mRNA-1;Alias=snap_masked-scaffold44|size824116-processed-gene-2.11-mRNA-1;_AED=0.25;_QI=0|-1|0|1|-1|1|1|0|206;_eAED=0.25;
scaffold44|size824116	maker	exon	261994	262614	.	+	.	ID=CCRYP_006024-RA|size824116-processed-gene-2.11-mRNA-1:exon:4106;Parent=CCRYP_006024-RA|size824116-processed-gene-2.11-mRNA-1;
scaffold44|size824116	maker	CDS	261994	262614	.	+	0	ID=CCRYP_006024-RA|size824116-processed-gene-2.11-mRNA-1:cds;Parent=CCRYP_006024-RA|size824116-processed-gene-2.11-mRNA-1;
scaffold44|size824116	maker	gene	255898	256518	.	+	.	ID=CCRYP_006023|size824116-processed-gene-2.10;Name=CCRYP_006023|size824116-processed-gene-2.10;Alias=snap_masked-scaffold44|size824116-processed-gene-2.10;
scaffold44|size824116	maker	mRNA	255898	256518	.	+	.	ID=CCRYP_006023|size824116-processed-gene-2.10-mRNA-1;Parent=CCRYP_006023|size824116-processed-gene-2.10;Name=CCRYP_006023|size824116-processed-gene-2.10-mRNA-1;Alias=snap_masked-scaffold44|size824116-processed-gene-2.10-mRNA-1;_AED=0.25;_QI=0|-1|0|1|-1|1|1|0|206;_eAED=0.25;
scaffold44|size824116	maker	exon	255898	256518	.	+	.	ID=CCRYP_006023-RA|size824116-processed-gene-2.10-mRNA-1:exon:4107;Parent=CCRYP_006023-RA|size824116-processed-gene-2.10-mRNA-1;
scaffold44|size824116	maker	CDS	255898	256518	.	+	0	ID=CCRYP_006023-RA|size824116-processed-gene-2.10-mRNA-1:cds;Parent=CCRYP_006023-RA|size824116-processed-gene-2.10-mRNA-1;
scaffold44|size824116	maker	gene	213039	214129	.	+	.	ID=CCRYP_006011|size824116-processed-gene-2.3;Name=CCRYP_006011|size824116-processed-gene-2.3;Alias=snap_masked-scaffold44|size824116-processed-gene-2.3;
scaffold44|size824116	maker	mRNA	213039	214129	.	+	.	ID=CCRYP_006011|size824116-processed-gene-2.3-mRNA-1;Parent=CCRYP_006011|size824116-processed-gene-2.3;Name=CCRYP_006011|size824116-processed-gene-2.3-mRNA-1;Alias=snap_masked-scaffold44|size824116-processed-gene-2.3-mRNA-1;_AED=0.39;_QI=0|0|0|1|1|1|2|0|328;_eAED=0.39;
scaffold44|size824116	maker	exon	213039	213632	.	+	.	ID=CCRYP_006011-RA|size824116-processed-gene-2.3-mRNA-1:exon:4108;Parent=CCRYP_006011-RA|size824116-processed-gene-2.3-mRNA-1;
scaffold44|size824116	maker	exon	213737	214129	.	+	.	ID=CCRYP_006011-RA|size824116-processed-gene-2.3-mRNA-1:exon:4109;Parent=CCRYP_006011-RA|size824116-processed-gene-2.3-mRNA-1;
scaffold44|size824116	maker	CDS	213039	213632	.	+	0	ID=CCRYP_006011-RA|size824116-processed-gene-2.3-mRNA-1:cds;Parent=CCRYP_006011-RA|size824116-processed-gene-2.3-mRNA-1;
scaffold44|size824116	maker	CDS	213737	214129	.	+	0	ID=CCRYP_006011-RA|size824116-processed-gene-2.3-mRNA-1:cds;Parent=CCRYP_006011-RA|size824116-processed-gene-2.3-mRNA-1;
scaffold44|size824116	maker	gene	217194	217958	.	+	.	ID=CCRYP_006016|size824116-exonerate_protein2genome-gene-2.3;Name=CCRYP_006016|size824116-exonerate_protein2genome-gene-2.3;Alias=maker-scaffold44|size824116-exonerate_protein2genome-gene-2.3;
scaffold44|size824116	maker	mRNA	217194	217958	.	+	.	ID=CCRYP_006016|size824116-exonerate_protein2genome-gene-2.3-mRNA-1;Parent=CCRYP_006016|size824116-exonerate_protein2genome-gene-2.3;Name=CCRYP_006016|size824116-exonerate_protein2genome-gene-2.3-mRNA-1;Alias=maker-scaffold44|size824116-exonerate_protein2genome-gene-2.3-mRNA-1;_AED=0.42;_QI=0|-1|0|1|-1|1|1|0|254;_eAED=0.42;score=765;
scaffold44|size824116	maker	mRNA	217356	217958	.	+	.	ID=CCRYP_006016|size824116-exonerate_protein2genome-gene-2.3-mRNA-2;Parent=CCRYP_006016|size824116-exonerate_protein2genome-gene-2.3;Name=CCRYP_006016|size824116-exonerate_protein2genome-gene-2.3-mRNA-2;Alias=maker-scaffold44|size824116-exonerate_protein2genome-gene-2.3-mRNA-2;_AED=0.44;_QI=0|-1|0|1|-1|1|1|0|200;_eAED=0.43;score=603;
scaffold44|size824116	maker	mRNA	217431	217958	.	+	.	ID=CCRYP_006016|size824116-exonerate_protein2genome-gene-2.3-mRNA-3;Parent=CCRYP_006016|size824116-exonerate_protein2genome-gene-2.3;Name=CCRYP_006016|size824116-exonerate_protein2genome-gene-2.3-mRNA-3;Alias=maker-scaffold44|size824116-exonerate_protein2genome-gene-2.3-mRNA-3;_AED=0.45;_QI=0|-1|0|1|-1|0|1|0|175;_eAED=0.44;score=528;
scaffold44|size824116	maker	mRNA	217581	217958	.	+	.	ID=CCRYP_006016|size824116-exonerate_protein2genome-gene-2.3-mRNA-4;Parent=CCRYP_006016|size824116-exonerate_protein2genome-gene-2.3;Name=CCRYP_006016|size824116-exonerate_protein2genome-gene-2.3-mRNA-4;Alias=maker-scaffold44|size824116-exonerate_protein2genome-gene-2.3-mRNA-4;_AED=0.46;_QI=0|-1|0|1|-1|0|1|0|125;_eAED=0.46;score=378;
scaffold44|size824116	maker	exon	217194	217958	.	+	.	ID=CCRYP_006016-RA|size824116-exonerate_protein2genome-gene-2.3-mRNA-1:exon:4110;Parent=CCRYP_006016-RA|size824116-exonerate_protein2genome-gene-2.3-mRNA-1;
scaffold44|size824116	maker	exon	217356	217958	.	+	.	ID=CCRYP_006016-RB|size824116-exonerate_protein2genome-gene-2.3-mRNA-2:exon:4111;Parent=CCRYP_006016-RB|size824116-exonerate_protein2genome-gene-2.3-mRNA-2;
scaffold44|size824116	maker	exon	217431	217958	.	+	.	ID=CCRYP_006016-RC|size824116-exonerate_protein2genome-gene-2.3-mRNA-3:exon:4112;Parent=CCRYP_006016-RC|size824116-exonerate_protein2genome-gene-2.3-mRNA-3;
scaffold44|size824116	maker	exon	217581	217958	.	+	.	ID=CCRYP_006016-RD|size824116-exonerate_protein2genome-gene-2.3-mRNA-4:exon:4113;Parent=CCRYP_006016-RD|size824116-exonerate_protein2genome-gene-2.3-mRNA-4;
scaffold44|size824116	maker	CDS	217194	217958	.	+	0	ID=CCRYP_006016-RA|size824116-exonerate_protein2genome-gene-2.3-mRNA-1:cds;Parent=CCRYP_006016-RA|size824116-exonerate_protein2genome-gene-2.3-mRNA-1;
scaffold44|size824116	maker	CDS	217356	217958	.	+	0	ID=CCRYP_006016-RB|size824116-exonerate_protein2genome-gene-2.3-mRNA-2:cds;Parent=CCRYP_006016-RB|size824116-exonerate_protein2genome-gene-2.3-mRNA-2;
scaffold44|size824116	maker	CDS	217431	217958	.	+	0	ID=CCRYP_006016-RC|size824116-exonerate_protein2genome-gene-2.3-mRNA-3:cds;Parent=CCRYP_006016-RC|size824116-exonerate_protein2genome-gene-2.3-mRNA-3;
scaffold44|size824116	maker	CDS	217581	217958	.	+	0	ID=CCRYP_006016-RD|size824116-exonerate_protein2genome-gene-2.3-mRNA-4:cds;Parent=CCRYP_006016-RD|size824116-exonerate_protein2genome-gene-2.3-mRNA-4;
scaffold44|size824116	maker	gene	216258	216731	.	+	.	ID=CCRYP_006014|size824116-processed-gene-2.6;Name=CCRYP_006014|size824116-processed-gene-2.6;Alias=snap_masked-scaffold44|size824116-processed-gene-2.6;
scaffold44|size824116	maker	mRNA	216258	216731	.	+	.	ID=CCRYP_006014|size824116-processed-gene-2.6-mRNA-1;Parent=CCRYP_006014|size824116-processed-gene-2.6;Name=CCRYP_006014|size824116-processed-gene-2.6-mRNA-1;Alias=snap_masked-scaffold44|size824116-processed-gene-2.6-mRNA-1;_AED=0.45;_QI=0|-1|0|1|-1|1|1|0|157;_eAED=0.45;
scaffold44|size824116	maker	exon	216258	216731	.	+	.	ID=CCRYP_006014-RA|size824116-processed-gene-2.6-mRNA-1:exon:4114;Parent=CCRYP_006014-RA|size824116-processed-gene-2.6-mRNA-1;
scaffold44|size824116	maker	CDS	216258	216731	.	+	0	ID=CCRYP_006014-RA|size824116-processed-gene-2.6-mRNA-1:cds;Parent=CCRYP_006014-RA|size824116-processed-gene-2.6-mRNA-1;
scaffold44|size824116	maker	gene	215973	216170	.	+	.	ID=CCRYP_006013|size824116-processed-gene-2.5;Name=CCRYP_006013|size824116-processed-gene-2.5;Alias=snap_masked-scaffold44|size824116-processed-gene-2.5;
scaffold44|size824116	maker	mRNA	215973	216170	.	+	.	ID=CCRYP_006013|size824116-processed-gene-2.5-mRNA-1;Parent=CCRYP_006013|size824116-processed-gene-2.5;Name=CCRYP_006013|size824116-processed-gene-2.5-mRNA-1;Alias=snap_masked-scaffold44|size824116-processed-gene-2.5-mRNA-1;_AED=0.80;_QI=0|-1|0|1|-1|1|1|0|65;_eAED=0.72;
scaffold44|size824116	maker	exon	215973	216170	.	+	.	ID=CCRYP_006013-RA|size824116-processed-gene-2.5-mRNA-1:exon:4115;Parent=CCRYP_006013-RA|size824116-processed-gene-2.5-mRNA-1;
scaffold44|size824116	maker	CDS	215973	216170	.	+	0	ID=CCRYP_006013-RA|size824116-processed-gene-2.5-mRNA-1:cds;Parent=CCRYP_006013-RA|size824116-processed-gene-2.5-mRNA-1;
scaffold44|size824116	maker	gene	233487	233786	.	+	.	ID=CCRYP_006017|size824116-exonerate_protein2genome-gene-2.4;Name=CCRYP_006017|size824116-exonerate_protein2genome-gene-2.4;Alias=maker-scaffold44|size824116-exonerate_protein2genome-gene-2.4;
scaffold44|size824116	maker	mRNA	233487	233786	.	+	.	ID=CCRYP_006017|size824116-exonerate_protein2genome-gene-2.4-mRNA-1;Parent=CCRYP_006017|size824116-exonerate_protein2genome-gene-2.4;Name=CCRYP_006017|size824116-exonerate_protein2genome-gene-2.4-mRNA-1;Alias=maker-scaffold44|size824116-exonerate_protein2genome-gene-2.4-mRNA-1;_AED=0.54;_QI=0|-1|0|1|-1|0|1|0|99;_eAED=1.00;score=300;
scaffold44|size824116	maker	exon	233487	233786	.	+	.	ID=CCRYP_006017-RA|size824116-exonerate_protein2genome-gene-2.4-mRNA-1:exon:4116;Parent=CCRYP_006017-RA|size824116-exonerate_protein2genome-gene-2.4-mRNA-1;
scaffold44|size824116	maker	CDS	233487	233786	.	+	0	ID=CCRYP_006017-RA|size824116-exonerate_protein2genome-gene-2.4-mRNA-1:cds;Parent=CCRYP_006017-RA|size824116-exonerate_protein2genome-gene-2.4-mRNA-1;
scaffold44|size824116	maker	gene	239352	240278	.	-	.	ID=CCRYP_006020|size824116-processed-gene-2.19;Name=CCRYP_006020|size824116-processed-gene-2.19;Alias=snap_masked-scaffold44|size824116-processed-gene-2.19;
scaffold44|size824116	maker	mRNA	239352	240278	.	-	.	ID=CCRYP_006020|size824116-processed-gene-2.19-mRNA-1;Parent=CCRYP_006020|size824116-processed-gene-2.19;Name=CCRYP_006020|size824116-processed-gene-2.19-mRNA-1;Alias=snap_masked-scaffold44|size824116-processed-gene-2.19-mRNA-1;_AED=0.29;_QI=0|-1|0|1|-1|1|1|0|308;_eAED=-0.67;
scaffold44|size824116	maker	exon	239352	240278	.	-	.	ID=CCRYP_006020-RA|size824116-processed-gene-2.19-mRNA-1:exon:4117;Parent=CCRYP_006020-RA|size824116-processed-gene-2.19-mRNA-1;
scaffold44|size824116	maker	CDS	239352	240278	.	-	0	ID=CCRYP_006020-RA|size824116-processed-gene-2.19-mRNA-1:cds;Parent=CCRYP_006020-RA|size824116-processed-gene-2.19-mRNA-1;
scaffold44|size824116	maker	gene	196393	201344	.	-	.	ID=CCRYP_006009|size824116-snap-gene-2.57;Name=CCRYP_006009|size824116-snap-gene-2.57;Alias=maker-scaffold44|size824116-snap-gene-2.57;
scaffold44|size824116	maker	mRNA	196393	201344	.	-	.	ID=CCRYP_006009|size824116-snap-gene-2.57-mRNA-1;Parent=CCRYP_006009|size824116-snap-gene-2.57;Name=CCRYP_006009|size824116-snap-gene-2.57-mRNA-1;Alias=maker-scaffold44|size824116-snap-gene-2.57-mRNA-1;_AED=0.00;_QI=213|1|1|1|0.33|0.25|4|2695|434;_eAED=0.00;
scaffold44|size824116	maker	exon	196393	198080	.	-	.	ID=CCRYP_006009-RA|size824116-snap-gene-2.57-mRNA-1:exon:4121;Parent=CCRYP_006009-RA|size824116-snap-gene-2.57-mRNA-1;
scaffold44|size824116	maker	exon	198171	198741	.	-	.	ID=CCRYP_006009-RA|size824116-snap-gene-2.57-mRNA-1:exon:4120;Parent=CCRYP_006009-RA|size824116-snap-gene-2.57-mRNA-1;
scaffold44|size824116	maker	exon	198851	200393	.	-	.	ID=CCRYP_006009-RA|size824116-snap-gene-2.57-mRNA-1:exon:4119;Parent=CCRYP_006009-RA|size824116-snap-gene-2.57-mRNA-1;
scaffold44|size824116	maker	exon	200934	201344	.	-	.	ID=CCRYP_006009-RA|size824116-snap-gene-2.57-mRNA-1:exon:4118;Parent=CCRYP_006009-RA|size824116-snap-gene-2.57-mRNA-1;
scaffold44|size824116	maker	five_prime_UTR	201132	201344	.	-	.	ID=CCRYP_006009-RA|size824116-snap-gene-2.57-mRNA-1:five_prime_utr;Parent=CCRYP_006009-RA|size824116-snap-gene-2.57-mRNA-1;
scaffold44|size824116	maker	CDS	200934	201131	.	-	0	ID=CCRYP_006009-RA|size824116-snap-gene-2.57-mRNA-1:cds;Parent=CCRYP_006009-RA|size824116-snap-gene-2.57-mRNA-1;
scaffold44|size824116	maker	CDS	199287	200393	.	-	0	ID=CCRYP_006009-RA|size824116-snap-gene-2.57-mRNA-1:cds;Parent=CCRYP_006009-RA|size824116-snap-gene-2.57-mRNA-1;
scaffold44|size824116	maker	three_prime_UTR	198851	199286	.	-	.	ID=CCRYP_006009-RA|size824116-snap-gene-2.57-mRNA-1:three_prime_utr;Parent=CCRYP_006009-RA|size824116-snap-gene-2.57-mRNA-1;
scaffold44|size824116	maker	three_prime_UTR	198171	198741	.	-	.	ID=CCRYP_006009-RA|size824116-snap-gene-2.57-mRNA-1:three_prime_utr;Parent=CCRYP_006009-RA|size824116-snap-gene-2.57-mRNA-1;
scaffold44|size824116	maker	three_prime_UTR	196393	198080	.	-	.	ID=CCRYP_006009-RA|size824116-snap-gene-2.57-mRNA-1:three_prime_utr;Parent=CCRYP_006009-RA|size824116-snap-gene-2.57-mRNA-1;
scaffold44|size824116	maker	gene	252600	262689	.	-	.	ID=CCRYP_006022|size824116-exonerate_est2genome-gene-2.17;Name=CCRYP_006022|size824116-exonerate_est2genome-gene-2.17;Alias=maker-scaffold44|size824116-exonerate_est2genome-gene-2.17;
scaffold44|size824116	maker	mRNA	252600	262689	.	-	.	ID=CCRYP_006022|size824116-exonerate_est2genome-gene-2.17-mRNA-1;Parent=CCRYP_006022|size824116-exonerate_est2genome-gene-2.17;Name=CCRYP_006022|size824116-exonerate_est2genome-gene-2.17-mRNA-1;Alias=maker-scaffold44|size824116-exonerate_est2genome-gene-2.17-mRNA-1;_AED=0.01;_QI=1599|1|1|1|0|0|3|206|690;_eAED=0.01;score=3878;
scaffold44|size824116	maker	exon	261553	262689	.	-	.	ID=CCRYP_006022-RA|size824116-exonerate_est2genome-gene-2.17-mRNA-1:exon:4124;Parent=CCRYP_006022-RA|size824116-exonerate_est2genome-gene-2.17-mRNA-1;
scaffold44|size824116	maker	exon	255225	255432	.	-	.	ID=CCRYP_006022-RA|size824116-exonerate_est2genome-gene-2.17-mRNA-1:exon:4123;Parent=CCRYP_006022-RA|size824116-exonerate_est2genome-gene-2.17-mRNA-1;
scaffold44|size824116	maker	exon	252600	255132	.	-	.	ID=CCRYP_006022-RA|size824116-exonerate_est2genome-gene-2.17-mRNA-1:exon:4122;Parent=CCRYP_006022-RA|size824116-exonerate_est2genome-gene-2.17-mRNA-1;
scaffold44|size824116	maker	five_prime_UTR	261553	262689	.	-	.	ID=CCRYP_006022-RA|size824116-exonerate_est2genome-gene-2.17-mRNA-1:five_prime_utr;Parent=CCRYP_006022-RA|size824116-exonerate_est2genome-gene-2.17-mRNA-1;
scaffold44|size824116	maker	five_prime_UTR	255225	255432	.	-	.	ID=CCRYP_006022-RA|size824116-exonerate_est2genome-gene-2.17-mRNA-1:five_prime_utr;Parent=CCRYP_006022-RA|size824116-exonerate_est2genome-gene-2.17-mRNA-1;
scaffold44|size824116	maker	five_prime_UTR	254879	255132	.	-	.	ID=CCRYP_006022-RA|size824116-exonerate_est2genome-gene-2.17-mRNA-1:five_prime_utr;Parent=CCRYP_006022-RA|size824116-exonerate_est2genome-gene-2.17-mRNA-1;
scaffold44|size824116	maker	CDS	252806	254878	.	-	0	ID=CCRYP_006022-RA|size824116-exonerate_est2genome-gene-2.17-mRNA-1:cds;Parent=CCRYP_006022-RA|size824116-exonerate_est2genome-gene-2.17-mRNA-1;
scaffold44|size824116	maker	three_prime_UTR	252600	252805	.	-	.	ID=CCRYP_006022-RA|size824116-exonerate_est2genome-gene-2.17-mRNA-1:three_prime_utr;Parent=CCRYP_006022-RA|size824116-exonerate_est2genome-gene-2.17-mRNA-1;
scaffold44|size824116	maker	gene	206067	210048	.	-	.	ID=CCRYP_006010|size824116-exonerate_est2genome-gene-2.16;Name=CCRYP_006010|size824116-exonerate_est2genome-gene-2.16;Alias=maker-scaffold44|size824116-exonerate_est2genome-gene-2.16;
scaffold44|size824116	maker	mRNA	206067	210048	.	-	.	ID=CCRYP_006010|size824116-exonerate_est2genome-gene-2.16-mRNA-1;Parent=CCRYP_006010|size824116-exonerate_est2genome-gene-2.16;Name=CCRYP_006010|size824116-exonerate_est2genome-gene-2.16-mRNA-1;Alias=maker-scaffold44|size824116-exonerate_est2genome-gene-2.16-mRNA-1;_AED=0.07;_QI=219|1|1|1|1|1|7|53|1047;_eAED=0.07;score=16939;
scaffold44|size824116	maker	mRNA	206067	210048	.	-	.	ID=CCRYP_006010|size824116-exonerate_est2genome-gene-2.16-mRNA-2;Parent=CCRYP_006010|size824116-exonerate_est2genome-gene-2.16;Name=CCRYP_006010|size824116-exonerate_est2genome-gene-2.16-mRNA-2;Alias=maker-scaffold44|size824116-exonerate_est2genome-gene-2.16-mRNA-2;_AED=0.06;_QI=219|1|1|1|1|1|6|537|912;_eAED=0.06;score=17357;
scaffold44|size824116	maker	mRNA	206067	208002	.	-	.	ID=CCRYP_006010|size824116-exonerate_est2genome-gene-2.16-mRNA-3;Parent=CCRYP_006010|size824116-exonerate_est2genome-gene-2.16;Name=CCRYP_006010|size824116-exonerate_est2genome-gene-2.16-mRNA-3;Alias=maker-scaffold44|size824116-exonerate_est2genome-gene-2.16-mRNA-3;_AED=0.28;_QI=747|1|1|1|1|1|3|53|323;_eAED=0.28;score=8809;
scaffold44|size824116	maker	exon	207168	208002	.	-	.	ID=CCRYP_006010-RA|size824116-exonerate_est2genome-gene-2.16-mRNA-3:exon:4133;Parent=CCRYP_006010-RA|size824116-exonerate_est2genome-gene-2.16-mRNA-3;
scaffold44|size824116	maker	exon	206067	207082	.	-	.	ID=CCRYP_006010-RB|size824116-exonerate_est2genome-gene-2.16-mRNA-2:exon:4132;Parent=CCRYP_006010-RB|size824116-exonerate_est2genome-gene-2.16-mRNA-2;
scaffold44|size824116	maker	exon	208864	210048	.	-	.	ID=CCRYP_006010-RC|size824116-exonerate_est2genome-gene-2.16-mRNA-1:exon:4131;Parent=CCRYP_006010-RC|size824116-exonerate_est2genome-gene-2.16-mRNA-1,CCRYP_006010-RC|size824116-exonerate_est2genome-gene-2.16-mRNA-2;
scaffold44|size824116	maker	exon	208597	208774	.	-	.	ID=CCRYP_006010-RC|size824116-exonerate_est2genome-gene-2.16-mRNA-1:exon:4130;Parent=CCRYP_006010-RC|size824116-exonerate_est2genome-gene-2.16-mRNA-1,CCRYP_006010-RC|size824116-exonerate_est2genome-gene-2.16-mRNA-2;
scaffold44|size824116	maker	exon	207980	208522	.	-	.	ID=CCRYP_006010-RC|size824116-exonerate_est2genome-gene-2.16-mRNA-1:exon:4129;Parent=CCRYP_006010-RC|size824116-exonerate_est2genome-gene-2.16-mRNA-1,CCRYP_006010-RC|size824116-exonerate_est2genome-gene-2.16-mRNA-2;
scaffold44|size824116	maker	exon	207437	207837	.	-	.	ID=CCRYP_006010-RC|size824116-exonerate_est2genome-gene-2.16-mRNA-1:exon:4128;Parent=CCRYP_006010-RC|size824116-exonerate_est2genome-gene-2.16-mRNA-1,CCRYP_006010-RC|size824116-exonerate_est2genome-gene-2.16-mRNA-2;
scaffold44|size824116	maker	exon	207168	207339	.	-	.	ID=CCRYP_006010-RC|size824116-exonerate_est2genome-gene-2.16-mRNA-1:exon:4127;Parent=CCRYP_006010-RC|size824116-exonerate_est2genome-gene-2.16-mRNA-1,CCRYP_006010-RC|size824116-exonerate_est2genome-gene-2.16-mRNA-2;
scaffold44|size824116	maker	exon	206786	207082	.	-	.	ID=CCRYP_006010-RC|size824116-exonerate_est2genome-gene-2.16-mRNA-1:exon:4126;Parent=CCRYP_006010-RC|size824116-exonerate_est2genome-gene-2.16-mRNA-1,CCRYP_006010-RC|size824116-exonerate_est2genome-gene-2.16-mRNA-3;
scaffold44|size824116	maker	exon	206067	206706	.	-	.	ID=CCRYP_006010-RC|size824116-exonerate_est2genome-gene-2.16-mRNA-1:exon:4125;Parent=CCRYP_006010-RC|size824116-exonerate_est2genome-gene-2.16-mRNA-1,CCRYP_006010-RC|size824116-exonerate_est2genome-gene-2.16-mRNA-3;
scaffold44|size824116	maker	five_prime_UTR	209830	210048	.	-	.	ID=CCRYP_006010-RC|size824116-exonerate_est2genome-gene-2.16-mRNA-1:five_prime_utr;Parent=CCRYP_006010-RC|size824116-exonerate_est2genome-gene-2.16-mRNA-1;
scaffold44|size824116	maker	CDS	208864	209829	.	-	0	ID=CCRYP_006010-RC|size824116-exonerate_est2genome-gene-2.16-mRNA-1:cds;Parent=CCRYP_006010-RC|size824116-exonerate_est2genome-gene-2.16-mRNA-1;
scaffold44|size824116	maker	CDS	208597	208774	.	-	0	ID=CCRYP_006010-RC|size824116-exonerate_est2genome-gene-2.16-mRNA-1:cds;Parent=CCRYP_006010-RC|size824116-exonerate_est2genome-gene-2.16-mRNA-1;
scaffold44|size824116	maker	CDS	207980	208522	.	-	2	ID=CCRYP_006010-RC|size824116-exonerate_est2genome-gene-2.16-mRNA-1:cds;Parent=CCRYP_006010-RC|size824116-exonerate_est2genome-gene-2.16-mRNA-1;
scaffold44|size824116	maker	CDS	207437	207837	.	-	2	ID=CCRYP_006010-RC|size824116-exonerate_est2genome-gene-2.16-mRNA-1:cds;Parent=CCRYP_006010-RC|size824116-exonerate_est2genome-gene-2.16-mRNA-1;
scaffold44|size824116	maker	CDS	207168	207339	.	-	0	ID=CCRYP_006010-RC|size824116-exonerate_est2genome-gene-2.16-mRNA-1:cds;Parent=CCRYP_006010-RC|size824116-exonerate_est2genome-gene-2.16-mRNA-1;
scaffold44|size824116	maker	CDS	206786	207082	.	-	2	ID=CCRYP_006010-RC|size824116-exonerate_est2genome-gene-2.16-mRNA-1:cds;Parent=CCRYP_006010-RC|size824116-exonerate_est2genome-gene-2.16-mRNA-1;
scaffold44|size824116	maker	CDS	206120	206706	.	-	2	ID=CCRYP_006010-RC|size824116-exonerate_est2genome-gene-2.16-mRNA-1:cds;Parent=CCRYP_006010-RC|size824116-exonerate_est2genome-gene-2.16-mRNA-1;
scaffold44|size824116	maker	three_prime_UTR	206067	206119	.	-	.	ID=CCRYP_006010-RC|size824116-exonerate_est2genome-gene-2.16-mRNA-1:three_prime_utr;Parent=CCRYP_006010-RC|size824116-exonerate_est2genome-gene-2.16-mRNA-1;
scaffold44|size824116	maker	five_prime_UTR	209830	210048	.	-	.	ID=CCRYP_006010-RB|size824116-exonerate_est2genome-gene-2.16-mRNA-2:five_prime_utr;Parent=CCRYP_006010-RB|size824116-exonerate_est2genome-gene-2.16-mRNA-2;
scaffold44|size824116	maker	CDS	208864	209829	.	-	0	ID=CCRYP_006010-RB|size824116-exonerate_est2genome-gene-2.16-mRNA-2:cds;Parent=CCRYP_006010-RB|size824116-exonerate_est2genome-gene-2.16-mRNA-2;
scaffold44|size824116	maker	CDS	208597	208774	.	-	0	ID=CCRYP_006010-RB|size824116-exonerate_est2genome-gene-2.16-mRNA-2:cds;Parent=CCRYP_006010-RB|size824116-exonerate_est2genome-gene-2.16-mRNA-2;
scaffold44|size824116	maker	CDS	207980	208522	.	-	2	ID=CCRYP_006010-RB|size824116-exonerate_est2genome-gene-2.16-mRNA-2:cds;Parent=CCRYP_006010-RB|size824116-exonerate_est2genome-gene-2.16-mRNA-2;
scaffold44|size824116	maker	CDS	207437	207837	.	-	2	ID=CCRYP_006010-RB|size824116-exonerate_est2genome-gene-2.16-mRNA-2:cds;Parent=CCRYP_006010-RB|size824116-exonerate_est2genome-gene-2.16-mRNA-2;
scaffold44|size824116	maker	CDS	207168	207339	.	-	0	ID=CCRYP_006010-RB|size824116-exonerate_est2genome-gene-2.16-mRNA-2:cds;Parent=CCRYP_006010-RB|size824116-exonerate_est2genome-gene-2.16-mRNA-2;
scaffold44|size824116	maker	CDS	206604	207082	.	-	2	ID=CCRYP_006010-RB|size824116-exonerate_est2genome-gene-2.16-mRNA-2:cds;Parent=CCRYP_006010-RB|size824116-exonerate_est2genome-gene-2.16-mRNA-2;
scaffold44|size824116	maker	three_prime_UTR	206067	206603	.	-	.	ID=CCRYP_006010-RB|size824116-exonerate_est2genome-gene-2.16-mRNA-2:three_prime_utr;Parent=CCRYP_006010-RB|size824116-exonerate_est2genome-gene-2.16-mRNA-2;
scaffold44|size824116	maker	five_prime_UTR	207256	208002	.	-	.	ID=CCRYP_006010-RA|size824116-exonerate_est2genome-gene-2.16-mRNA-3:five_prime_utr;Parent=CCRYP_006010-RA|size824116-exonerate_est2genome-gene-2.16-mRNA-3;
scaffold44|size824116	maker	CDS	207168	207255	.	-	0	ID=CCRYP_006010-RA|size824116-exonerate_est2genome-gene-2.16-mRNA-3:cds;Parent=CCRYP_006010-RA|size824116-exonerate_est2genome-gene-2.16-mRNA-3;
scaffold44|size824116	maker	CDS	206786	207082	.	-	2	ID=CCRYP_006010-RA|size824116-exonerate_est2genome-gene-2.16-mRNA-3:cds;Parent=CCRYP_006010-RA|size824116-exonerate_est2genome-gene-2.16-mRNA-3;
scaffold44|size824116	maker	CDS	206120	206706	.	-	2	ID=CCRYP_006010-RA|size824116-exonerate_est2genome-gene-2.16-mRNA-3:cds;Parent=CCRYP_006010-RA|size824116-exonerate_est2genome-gene-2.16-mRNA-3;
scaffold44|size824116	maker	three_prime_UTR	206067	206119	.	-	.	ID=CCRYP_006010-RA|size824116-exonerate_est2genome-gene-2.16-mRNA-3:three_prime_utr;Parent=CCRYP_006010-RA|size824116-exonerate_est2genome-gene-2.16-mRNA-3;
scaffold44|size824116	maker	gene	244026	245198	.	-	.	ID=CCRYP_006021|size824116-processed-gene-2.46;Name=CCRYP_006021|size824116-processed-gene-2.46;Alias=augustus_masked-scaffold44|size824116-processed-gene-2.46;
scaffold44|size824116	maker	mRNA	244026	245198	.	-	.	ID=CCRYP_006021|size824116-processed-gene-2.46-mRNA-1;Parent=CCRYP_006021|size824116-processed-gene-2.46;Name=CCRYP_006021|size824116-processed-gene-2.46-mRNA-1;Alias=augustus_masked-scaffold44|size824116-processed-gene-2.46-mRNA-1;_AED=0.22;_QI=0|-1|0|1|-1|1|1|0|390;_eAED=0.22;
scaffold44|size824116	maker	exon	244026	245198	.	-	.	ID=CCRYP_006021-RA|size824116-processed-gene-2.46-mRNA-1:exon:4134;Parent=CCRYP_006021-RA|size824116-processed-gene-2.46-mRNA-1;
scaffold44|size824116	maker	CDS	244026	245198	.	-	0	ID=CCRYP_006021-RA|size824116-processed-gene-2.46-mRNA-1:cds;Parent=CCRYP_006021-RA|size824116-processed-gene-2.46-mRNA-1;
scaffold44|size824116	maker	gene	278024	279418	.	-	.	ID=CCRYP_006028|size824116-processed-gene-2.48;Name=CCRYP_006028|size824116-processed-gene-2.48;Alias=augustus_masked-scaffold44|size824116-processed-gene-2.48;
scaffold44|size824116	maker	mRNA	278024	279418	.	-	.	ID=CCRYP_006028|size824116-processed-gene-2.48-mRNA-1;Parent=CCRYP_006028|size824116-processed-gene-2.48;Name=CCRYP_006028|size824116-processed-gene-2.48-mRNA-1;Alias=augustus_masked-scaffold44|size824116-processed-gene-2.48-mRNA-1;_AED=0.37;_QI=0|-1|0|1|-1|1|1|0|464;_eAED=0.37;
scaffold44|size824116	maker	exon	278024	279418	.	-	.	ID=CCRYP_006028-RA|size824116-processed-gene-2.48-mRNA-1:exon:4135;Parent=CCRYP_006028-RA|size824116-processed-gene-2.48-mRNA-1;
scaffold44|size824116	maker	CDS	278024	279418	.	-	0	ID=CCRYP_006028-RA|size824116-processed-gene-2.48-mRNA-1:cds;Parent=CCRYP_006028-RA|size824116-processed-gene-2.48-mRNA-1;
scaffold44|size824116	maker	gene	281249	282007	.	-	.	ID=CCRYP_006031|size824116-augustus-gene-2.32;Name=CCRYP_006031|size824116-augustus-gene-2.32;Alias=maker-scaffold44|size824116-augustus-gene-2.32;
scaffold44|size824116	maker	mRNA	281249	282007	.	-	.	ID=CCRYP_006031|size824116-augustus-gene-2.32-mRNA-1;Parent=CCRYP_006031|size824116-augustus-gene-2.32;Name=CCRYP_006031|size824116-augustus-gene-2.32-mRNA-1;Alias=maker-scaffold44|size824116-augustus-gene-2.32-mRNA-1;_AED=0.79;_QI=0|0|0|0.5|1|1|2|0|224;_eAED=0.44;
scaffold44|size824116	maker	exon	281899	282007	.	-	.	ID=CCRYP_006031-RA|size824116-augustus-gene-2.32-mRNA-1:exon:4137;Parent=CCRYP_006031-RA|size824116-augustus-gene-2.32-mRNA-1;
scaffold44|size824116	maker	exon	281249	281814	.	-	.	ID=CCRYP_006031-RA|size824116-augustus-gene-2.32-mRNA-1:exon:4136;Parent=CCRYP_006031-RA|size824116-augustus-gene-2.32-mRNA-1;
scaffold44|size824116	maker	CDS	281899	282007	.	-	0	ID=CCRYP_006031-RA|size824116-augustus-gene-2.32-mRNA-1:cds;Parent=CCRYP_006031-RA|size824116-augustus-gene-2.32-mRNA-1;
scaffold44|size824116	maker	CDS	281249	281814	.	-	2	ID=CCRYP_006031-RA|size824116-augustus-gene-2.32-mRNA-1:cds;Parent=CCRYP_006031-RA|size824116-augustus-gene-2.32-mRNA-1;
scaffold44|size824116	maker	gene	275761	276669	.	-	.	ID=CCRYP_006026|size824116-snap-gene-2.59;Name=CCRYP_006026|size824116-snap-gene-2.59;Alias=maker-scaffold44|size824116-snap-gene-2.59;
scaffold44|size824116	maker	mRNA	275761	276669	.	-	.	ID=CCRYP_006026|size824116-snap-gene-2.59-mRNA-1;Parent=CCRYP_006026|size824116-snap-gene-2.59;Name=CCRYP_006026|size824116-snap-gene-2.59-mRNA-1;Alias=maker-scaffold44|size824116-snap-gene-2.59-mRNA-1;_AED=0.46;_QI=0|0.5|0.4|1|0|0|5|106|131;_eAED=0.46;
scaffold44|size824116	maker	exon	275761	275898	.	-	.	ID=CCRYP_006026-RA|size824116-snap-gene-2.59-mRNA-1:exon:4142;Parent=CCRYP_006026-RA|size824116-snap-gene-2.59-mRNA-1;
scaffold44|size824116	maker	exon	276024	276128	.	-	.	ID=CCRYP_006026-RA|size824116-snap-gene-2.59-mRNA-1:exon:4141;Parent=CCRYP_006026-RA|size824116-snap-gene-2.59-mRNA-1;
scaffold44|size824116	maker	exon	276211	276276	.	-	.	ID=CCRYP_006026-RA|size824116-snap-gene-2.59-mRNA-1:exon:4140;Parent=CCRYP_006026-RA|size824116-snap-gene-2.59-mRNA-1;
scaffold44|size824116	maker	exon	276385	276467	.	-	.	ID=CCRYP_006026-RA|size824116-snap-gene-2.59-mRNA-1:exon:4139;Parent=CCRYP_006026-RA|size824116-snap-gene-2.59-mRNA-1;
scaffold44|size824116	maker	exon	276560	276669	.	-	.	ID=CCRYP_006026-RA|size824116-snap-gene-2.59-mRNA-1:exon:4138;Parent=CCRYP_006026-RA|size824116-snap-gene-2.59-mRNA-1;
scaffold44|size824116	maker	CDS	276560	276669	.	-	0	ID=CCRYP_006026-RA|size824116-snap-gene-2.59-mRNA-1:cds;Parent=CCRYP_006026-RA|size824116-snap-gene-2.59-mRNA-1;
scaffold44|size824116	maker	CDS	276385	276467	.	-	1	ID=CCRYP_006026-RA|size824116-snap-gene-2.59-mRNA-1:cds;Parent=CCRYP_006026-RA|size824116-snap-gene-2.59-mRNA-1;
scaffold44|size824116	maker	CDS	276211	276276	.	-	2	ID=CCRYP_006026-RA|size824116-snap-gene-2.59-mRNA-1:cds;Parent=CCRYP_006026-RA|size824116-snap-gene-2.59-mRNA-1;
scaffold44|size824116	maker	CDS	276024	276128	.	-	2	ID=CCRYP_006026-RA|size824116-snap-gene-2.59-mRNA-1:cds;Parent=CCRYP_006026-RA|size824116-snap-gene-2.59-mRNA-1;
scaffold44|size824116	maker	CDS	275867	275898	.	-	2	ID=CCRYP_006026-RA|size824116-snap-gene-2.59-mRNA-1:cds;Parent=CCRYP_006026-RA|size824116-snap-gene-2.59-mRNA-1;
scaffold44|size824116	maker	three_prime_UTR	275761	275866	.	-	.	ID=CCRYP_006026-RA|size824116-snap-gene-2.59-mRNA-1:three_prime_utr;Parent=CCRYP_006026-RA|size824116-snap-gene-2.59-mRNA-1;
scaffold44|size824116	maker	gene	280770	281096	.	-	.	ID=CCRYP_006030|size824116-processed-gene-2.49;Name=CCRYP_006030|size824116-processed-gene-2.49;Alias=augustus_masked-scaffold44|size824116-processed-gene-2.49;
scaffold44|size824116	maker	mRNA	280770	281096	.	-	.	ID=CCRYP_006030|size824116-processed-gene-2.49-mRNA-1;Parent=CCRYP_006030|size824116-processed-gene-2.49;Name=CCRYP_006030|size824116-processed-gene-2.49-mRNA-1;Alias=augustus_masked-scaffold44|size824116-processed-gene-2.49-mRNA-1;_AED=0.48;_QI=0|-1|0|1|-1|1|1|0|108;_eAED=0.47;
scaffold44|size824116	maker	exon	280770	281096	.	-	.	ID=CCRYP_006030-RA|size824116-processed-gene-2.49-mRNA-1:exon:4143;Parent=CCRYP_006030-RA|size824116-processed-gene-2.49-mRNA-1;
scaffold44|size824116	maker	CDS	280770	281096	.	-	0	ID=CCRYP_006030-RA|size824116-processed-gene-2.49-mRNA-1:cds;Parent=CCRYP_006030-RA|size824116-processed-gene-2.49-mRNA-1;
scaffold44|size824116	maker	gene	214802	215730	.	+	.	ID=CCRYP_006012|size824116-snap-gene-2.53;Name=CCRYP_006012|size824116-snap-gene-2.53;Alias=maker-scaffold44|size824116-snap-gene-2.53;
scaffold44|size824116	maker	mRNA	214802	215730	.	+	.	ID=CCRYP_006012|size824116-snap-gene-2.53-mRNA-1;Parent=CCRYP_006012|size824116-snap-gene-2.53;Name=CCRYP_006012|size824116-snap-gene-2.53-mRNA-1;Alias=maker-scaffold44|size824116-snap-gene-2.53-mRNA-1;_AED=0.40;_QI=0|0|0|1|0|0|2|0|304;_eAED=0.40;
scaffold44|size824116	maker	exon	214802	214852	.	+	.	ID=CCRYP_006012-RA|size824116-snap-gene-2.53-mRNA-1:exon:4144;Parent=CCRYP_006012-RA|size824116-snap-gene-2.53-mRNA-1;
scaffold44|size824116	maker	exon	214867	215730	.	+	.	ID=CCRYP_006012-RA|size824116-snap-gene-2.53-mRNA-1:exon:4145;Parent=CCRYP_006012-RA|size824116-snap-gene-2.53-mRNA-1;
scaffold44|size824116	maker	CDS	214802	214852	.	+	0	ID=CCRYP_006012-RA|size824116-snap-gene-2.53-mRNA-1:cds;Parent=CCRYP_006012-RA|size824116-snap-gene-2.53-mRNA-1;
scaffold44|size824116	maker	CDS	214867	215730	.	+	0	ID=CCRYP_006012-RA|size824116-snap-gene-2.53-mRNA-1:cds;Parent=CCRYP_006012-RA|size824116-snap-gene-2.53-mRNA-1;
scaffold44|size824116	maker	gene	279422	280259	.	-	.	ID=CCRYP_006029|size824116-snap-gene-2.61;Name=CCRYP_006029|size824116-snap-gene-2.61;Alias=maker-scaffold44|size824116-snap-gene-2.61;
scaffold44|size824116	maker	mRNA	279422	280259	.	-	.	ID=CCRYP_006029|size824116-snap-gene-2.61-mRNA-1;Parent=CCRYP_006029|size824116-snap-gene-2.61;Name=CCRYP_006029|size824116-snap-gene-2.61-mRNA-1;Alias=maker-scaffold44|size824116-snap-gene-2.61-mRNA-1;_AED=0.43;_QI=0|0|0|1|0|0|5|0|250;_eAED=0.43;
scaffold44|size824116	maker	exon	280089	280259	.	-	.	ID=CCRYP_006029-RA|size824116-snap-gene-2.61-mRNA-1:exon:4150;Parent=CCRYP_006029-RA|size824116-snap-gene-2.61-mRNA-1;
scaffold44|size824116	maker	exon	279902	280060	.	-	.	ID=CCRYP_006029-RA|size824116-snap-gene-2.61-mRNA-1:exon:4149;Parent=CCRYP_006029-RA|size824116-snap-gene-2.61-mRNA-1;
scaffold44|size824116	maker	exon	279830	279897	.	-	.	ID=CCRYP_006029-RA|size824116-snap-gene-2.61-mRNA-1:exon:4148;Parent=CCRYP_006029-RA|size824116-snap-gene-2.61-mRNA-1;
scaffold44|size824116	maker	exon	279768	279793	.	-	.	ID=CCRYP_006029-RA|size824116-snap-gene-2.61-mRNA-1:exon:4147;Parent=CCRYP_006029-RA|size824116-snap-gene-2.61-mRNA-1;
scaffold44|size824116	maker	exon	279422	279750	.	-	.	ID=CCRYP_006029-RA|size824116-snap-gene-2.61-mRNA-1:exon:4146;Parent=CCRYP_006029-RA|size824116-snap-gene-2.61-mRNA-1;
scaffold44|size824116	maker	CDS	280089	280259	.	-	0	ID=CCRYP_006029-RA|size824116-snap-gene-2.61-mRNA-1:cds;Parent=CCRYP_006029-RA|size824116-snap-gene-2.61-mRNA-1;
scaffold44|size824116	maker	CDS	279902	280060	.	-	0	ID=CCRYP_006029-RA|size824116-snap-gene-2.61-mRNA-1:cds;Parent=CCRYP_006029-RA|size824116-snap-gene-2.61-mRNA-1;
scaffold44|size824116	maker	CDS	279830	279897	.	-	0	ID=CCRYP_006029-RA|size824116-snap-gene-2.61-mRNA-1:cds;Parent=CCRYP_006029-RA|size824116-snap-gene-2.61-mRNA-1;
scaffold44|size824116	maker	CDS	279768	279793	.	-	1	ID=CCRYP_006029-RA|size824116-snap-gene-2.61-mRNA-1:cds;Parent=CCRYP_006029-RA|size824116-snap-gene-2.61-mRNA-1;
scaffold44|size824116	maker	CDS	279422	279750	.	-	2	ID=CCRYP_006029-RA|size824116-snap-gene-2.61-mRNA-1:cds;Parent=CCRYP_006029-RA|size824116-snap-gene-2.61-mRNA-1;
scaffold44|size824116	maker	gene	277602	277975	.	-	.	ID=CCRYP_006027|size824116-snap-gene-2.60;Name=CCRYP_006027|size824116-snap-gene-2.60;Alias=maker-scaffold44|size824116-snap-gene-2.60;
scaffold44|size824116	maker	mRNA	277602	277975	.	-	.	ID=CCRYP_006027|size824116-snap-gene-2.60-mRNA-1;Parent=CCRYP_006027|size824116-snap-gene-2.60;Name=CCRYP_006027|size824116-snap-gene-2.60-mRNA-1;Alias=maker-scaffold44|size824116-snap-gene-2.60-mRNA-1;_AED=0.47;_QI=0|0|0|1|0|0|2|0|120;_eAED=0.47;
scaffold44|size824116	maker	exon	277954	277975	.	-	.	ID=CCRYP_006027-RA|size824116-snap-gene-2.60-mRNA-1:exon:4152;Parent=CCRYP_006027-RA|size824116-snap-gene-2.60-mRNA-1;
scaffold44|size824116	maker	exon	277602	277942	.	-	.	ID=CCRYP_006027-RA|size824116-snap-gene-2.60-mRNA-1:exon:4151;Parent=CCRYP_006027-RA|size824116-snap-gene-2.60-mRNA-1;
scaffold44|size824116	maker	CDS	277954	277975	.	-	0	ID=CCRYP_006027-RA|size824116-snap-gene-2.60-mRNA-1:cds;Parent=CCRYP_006027-RA|size824116-snap-gene-2.60-mRNA-1;
scaffold44|size824116	maker	CDS	277602	277942	.	-	2	ID=CCRYP_006027-RA|size824116-snap-gene-2.60-mRNA-1:cds;Parent=CCRYP_006027-RA|size824116-snap-gene-2.60-mRNA-1;
scaffold44|size824116	maker	gene	216786	217109	.	+	.	ID=CCRYP_006015|size824116-snap-gene-2.54;Name=CCRYP_006015|size824116-snap-gene-2.54;Alias=maker-scaffold44|size824116-snap-gene-2.54;
scaffold44|size824116	maker	mRNA	216786	217109	.	+	.	ID=CCRYP_006015|size824116-snap-gene-2.54-mRNA-1;Parent=CCRYP_006015|size824116-snap-gene-2.54;Name=CCRYP_006015|size824116-snap-gene-2.54-mRNA-1;Alias=maker-scaffold44|size824116-snap-gene-2.54-mRNA-1;_AED=0.47;_QI=0|0|0|1|0|0|2|0|83;_eAED=0.47;
scaffold44|size824116	maker	exon	216786	216872	.	+	.	ID=CCRYP_006015-RA|size824116-snap-gene-2.54-mRNA-1:exon:4153;Parent=CCRYP_006015-RA|size824116-snap-gene-2.54-mRNA-1;
scaffold44|size824116	maker	exon	216945	217109	.	+	.	ID=CCRYP_006015-RA|size824116-snap-gene-2.54-mRNA-1:exon:4154;Parent=CCRYP_006015-RA|size824116-snap-gene-2.54-mRNA-1;
scaffold44|size824116	maker	CDS	216786	216872	.	+	0	ID=CCRYP_006015-RA|size824116-snap-gene-2.54-mRNA-1:cds;Parent=CCRYP_006015-RA|size824116-snap-gene-2.54-mRNA-1;
scaffold44|size824116	maker	CDS	216945	217109	.	+	0	ID=CCRYP_006015-RA|size824116-snap-gene-2.54-mRNA-1:cds;Parent=CCRYP_006015-RA|size824116-snap-gene-2.54-mRNA-1;
scaffold44|size824116	augustus_masked	match	196492	199009	0.97	+	.	ID=scaffold44|size824116:hit:46173:4.5.0.2;Name=augustus_masked-scaffold44|size824116-abinit-gene-2.33-mRNA-1
scaffold44|size824116	augustus_masked	match_part	196492	198080	0.97	+	.	ID=scaffold44|size824116:hsp:89299:4.5.0.2;Parent=scaffold44|size824116:hit:46173:4.5.0.2;Target=augustus_masked-scaffold44|size824116-abinit-gene-2.33-mRNA-1 1 1589 +;Gap=M1589
scaffold44|size824116	augustus_masked	match_part	198171	198741	0.97	+	.	ID=scaffold44|size824116:hsp:89300:4.5.0.2;Parent=scaffold44|size824116:hit:46173:4.5.0.2;Target=augustus_masked-scaffold44|size824116-abinit-gene-2.33-mRNA-1 1590 2160 +;Gap=M571
scaffold44|size824116	augustus_masked	match_part	198851	199009	0.97	+	.	ID=scaffold44|size824116:hsp:89301:4.5.0.2;Parent=scaffold44|size824116:hit:46173:4.5.0.2;Target=augustus_masked-scaffold44|size824116-abinit-gene-2.33-mRNA-1 2161 2319 +;Gap=M159
scaffold44|size824116	augustus_masked	match	199287	201131	0.69	-	.	ID=scaffold44|size824116:hit:46174:4.5.0.2;Name=augustus_masked-scaffold44|size824116-abinit-gene-2.34-mRNA-1
scaffold44|size824116	augustus_masked	match_part	200934	201131	0.69	-	.	ID=scaffold44|size824116:hsp:89302:4.5.0.2;Parent=scaffold44|size824116:hit:46174:4.5.0.2;Target=augustus_masked-scaffold44|size824116-abinit-gene-2.34-mRNA-1 1108 1305 +;Gap=M198
scaffold44|size824116	augustus_masked	match_part	199287	200393	0.69	-	.	ID=scaffold44|size824116:hsp:89303:4.5.0.2;Parent=scaffold44|size824116:hit:46174:4.5.0.2;Target=augustus_masked-scaffold44|size824116-abinit-gene-2.34-mRNA-1 1 1107 +;Gap=M1107
scaffold44|size824116	augustus_masked	match	213039	214129	0.78	+	.	ID=scaffold44|size824116:hit:46175:4.5.0.2;Name=augustus_masked-scaffold44|size824116-abinit-gene-2.35-mRNA-1
scaffold44|size824116	augustus_masked	match_part	213039	213632	0.78	+	.	ID=scaffold44|size824116:hsp:89304:4.5.0.2;Parent=scaffold44|size824116:hit:46175:4.5.0.2;Target=augustus_masked-scaffold44|size824116-abinit-gene-2.35-mRNA-1 1 594 +;Gap=M594
scaffold44|size824116	augustus_masked	match_part	213737	214129	0.78	+	.	ID=scaffold44|size824116:hsp:89305:4.5.0.2;Parent=scaffold44|size824116:hit:46175:4.5.0.2;Target=augustus_masked-scaffold44|size824116-abinit-gene-2.35-mRNA-1 595 987 +;Gap=M393
scaffold44|size824116	augustus_masked	match	214936	215730	0.53	+	.	ID=scaffold44|size824116:hit:46176:4.5.0.2;Name=augustus_masked-scaffold44|size824116-abinit-gene-2.36-mRNA-1
scaffold44|size824116	augustus_masked	match_part	214936	215730	0.53	+	.	ID=scaffold44|size824116:hsp:89306:4.5.0.2;Parent=scaffold44|size824116:hit:46176:4.5.0.2;Target=augustus_masked-scaffold44|size824116-abinit-gene-2.36-mRNA-1 1 795 +;Gap=M795
scaffold44|size824116	augustus_masked	match	216258	216731	0.97	+	.	ID=scaffold44|size824116:hit:46177:4.5.0.2;Name=augustus_masked-scaffold44|size824116-abinit-gene-2.37-mRNA-1
scaffold44|size824116	augustus_masked	match_part	216258	216731	0.97	+	.	ID=scaffold44|size824116:hsp:89307:4.5.0.2;Parent=scaffold44|size824116:hit:46177:4.5.0.2;Target=augustus_masked-scaffold44|size824116-abinit-gene-2.37-mRNA-1 1 474 +;Gap=M474
scaffold44|size824116	augustus_masked	match	217356	235794	0.45	+	.	ID=scaffold44|size824116:hit:46178:4.5.0.2;Name=augustus_masked-scaffold44|size824116-abinit-gene-2.38-mRNA-1
scaffold44|size824116	augustus_masked	match_part	217356	217899	0.45	+	.	ID=scaffold44|size824116:hsp:89308:4.5.0.2;Parent=scaffold44|size824116:hit:46178:4.5.0.2;Target=augustus_masked-scaffold44|size824116-abinit-gene-2.38-mRNA-1 1 544 +;Gap=M544
scaffold44|size824116	augustus_masked	match_part	235222	235464	0.45	+	.	ID=scaffold44|size824116:hsp:89309:4.5.0.2;Parent=scaffold44|size824116:hit:46178:4.5.0.2;Target=augustus_masked-scaffold44|size824116-abinit-gene-2.38-mRNA-1 545 787 +;Gap=M243
scaffold44|size824116	augustus_masked	match_part	235625	235794	0.45	+	.	ID=scaffold44|size824116:hsp:89310:4.5.0.2;Parent=scaffold44|size824116:hit:46178:4.5.0.2;Target=augustus_masked-scaffold44|size824116-abinit-gene-2.38-mRNA-1 788 957 +;Gap=M170
scaffold44|size824116	augustus_masked	match	237964	239188	0.94	+	.	ID=scaffold44|size824116:hit:46179:4.5.0.2;Name=augustus_masked-scaffold44|size824116-abinit-gene-2.39-mRNA-1
scaffold44|size824116	augustus_masked	match_part	237964	238293	0.94	+	.	ID=scaffold44|size824116:hsp:89311:4.5.0.2;Parent=scaffold44|size824116:hit:46179:4.5.0.2;Target=augustus_masked-scaffold44|size824116-abinit-gene-2.39-mRNA-1 1 330 +;Gap=M330
scaffold44|size824116	augustus_masked	match_part	238435	238749	0.94	+	.	ID=scaffold44|size824116:hsp:89312:4.5.0.2;Parent=scaffold44|size824116:hit:46179:4.5.0.2;Target=augustus_masked-scaffold44|size824116-abinit-gene-2.39-mRNA-1 331 645 +;Gap=M315
scaffold44|size824116	augustus_masked	match_part	238835	238945	0.94	+	.	ID=scaffold44|size824116:hsp:89313:4.5.0.2;Parent=scaffold44|size824116:hit:46179:4.5.0.2;Target=augustus_masked-scaffold44|size824116-abinit-gene-2.39-mRNA-1 646 756 +;Gap=M111
scaffold44|size824116	augustus_masked	match_part	239039	239188	0.94	+	.	ID=scaffold44|size824116:hsp:89314:4.5.0.2;Parent=scaffold44|size824116:hit:46179:4.5.0.2;Target=augustus_masked-scaffold44|size824116-abinit-gene-2.39-mRNA-1 757 906 +;Gap=M150
scaffold44|size824116	augustus_masked	match	255898	256518	1	+	.	ID=scaffold44|size824116:hit:46180:4.5.0.2;Name=augustus_masked-scaffold44|size824116-abinit-gene-2.40-mRNA-1
scaffold44|size824116	augustus_masked	match_part	255898	256518	1	+	.	ID=scaffold44|size824116:hsp:89315:4.5.0.2;Parent=scaffold44|size824116:hit:46180:4.5.0.2;Target=augustus_masked-scaffold44|size824116-abinit-gene-2.40-mRNA-1 1 621 +;Gap=M621
scaffold44|size824116	augustus_masked	match	261994	262614	1	+	.	ID=scaffold44|size824116:hit:46181:4.5.0.2;Name=augustus_masked-scaffold44|size824116-abinit-gene-2.41-mRNA-1
scaffold44|size824116	augustus_masked	match_part	261994	262614	1	+	.	ID=scaffold44|size824116:hsp:89316:4.5.0.2;Parent=scaffold44|size824116:hit:46181:4.5.0.2;Target=augustus_masked-scaffold44|size824116-abinit-gene-2.41-mRNA-1 1 621 +;Gap=M621
scaffold44|size824116	augustus_masked	match	268957	269976	0.88	+	.	ID=scaffold44|size824116:hit:46182:4.5.0.2;Name=augustus_masked-scaffold44|size824116-abinit-gene-2.42-mRNA-1
scaffold44|size824116	augustus_masked	match_part	268957	269976	0.88	+	.	ID=scaffold44|size824116:hsp:89317:4.5.0.2;Parent=scaffold44|size824116:hit:46182:4.5.0.2;Target=augustus_masked-scaffold44|size824116-abinit-gene-2.42-mRNA-1 1 1020 +;Gap=M1020
scaffold44|size824116	augustus_masked	match	201223	209829	0.22	-	.	ID=scaffold44|size824116:hit:46183:4.5.0.2;Name=augustus_masked-scaffold44|size824116-abinit-gene-2.43-mRNA-1
scaffold44|size824116	augustus_masked	match_part	208864	209829	0.22	-	.	ID=scaffold44|size824116:hsp:89318:4.5.0.2;Parent=scaffold44|size824116:hit:46183:4.5.0.2;Target=augustus_masked-scaffold44|size824116-abinit-gene-2.43-mRNA-1 2128 3093 +;Gap=M966
scaffold44|size824116	augustus_masked	match_part	208597	208774	0.22	-	.	ID=scaffold44|size824116:hsp:89319:4.5.0.2;Parent=scaffold44|size824116:hit:46183:4.5.0.2;Target=augustus_masked-scaffold44|size824116-abinit-gene-2.43-mRNA-1 1950 2127 +;Gap=M178
scaffold44|size824116	augustus_masked	match_part	207980	208522	0.22	-	.	ID=scaffold44|size824116:hsp:89320:4.5.0.2;Parent=scaffold44|size824116:hit:46183:4.5.0.2;Target=augustus_masked-scaffold44|size824116-abinit-gene-2.43-mRNA-1 1407 1949 +;Gap=M543
scaffold44|size824116	augustus_masked	match_part	207437	207837	0.22	-	.	ID=scaffold44|size824116:hsp:89321:4.5.0.2;Parent=scaffold44|size824116:hit:46183:4.5.0.2;Target=augustus_masked-scaffold44|size824116-abinit-gene-2.43-mRNA-1 1006 1406 +;Gap=M401
scaffold44|size824116	augustus_masked	match_part	207168	207339	0.22	-	.	ID=scaffold44|size824116:hsp:89322:4.5.0.2;Parent=scaffold44|size824116:hit:46183:4.5.0.2;Target=augustus_masked-scaffold44|size824116-abinit-gene-2.43-mRNA-1 834 1005 +;Gap=M172
scaffold44|size824116	augustus_masked	match_part	206786	207082	0.22	-	.	ID=scaffold44|size824116:hsp:89323:4.5.0.2;Parent=scaffold44|size824116:hit:46183:4.5.0.2;Target=augustus_masked-scaffold44|size824116-abinit-gene-2.43-mRNA-1 537 833 +;Gap=M297
scaffold44|size824116	augustus_masked	match_part	206212	206706	0.22	-	.	ID=scaffold44|size824116:hsp:89324:4.5.0.2;Parent=scaffold44|size824116:hit:46183:4.5.0.2;Target=augustus_masked-scaffold44|size824116-abinit-gene-2.43-mRNA-1 42 536 +;Gap=M495
scaffold44|size824116	augustus_masked	match_part	201223	201263	0.22	-	.	ID=scaffold44|size824116:hsp:89325:4.5.0.2;Parent=scaffold44|size824116:hit:46183:4.5.0.2;Target=augustus_masked-scaffold44|size824116-abinit-gene-2.43-mRNA-1 1 41 +;Gap=M41
scaffold44|size824116	augustus_masked	match	239352	240278	0.93	-	.	ID=scaffold44|size824116:hit:46184:4.5.0.2;Name=augustus_masked-scaffold44|size824116-abinit-gene-2.44-mRNA-1
scaffold44|size824116	augustus_masked	match_part	239352	240278	0.93	-	.	ID=scaffold44|size824116:hsp:89326:4.5.0.2;Parent=scaffold44|size824116:hit:46184:4.5.0.2;Target=augustus_masked-scaffold44|size824116-abinit-gene-2.44-mRNA-1 1 927 +;Gap=M927
scaffold44|size824116	augustus_masked	match	240904	241802	0.81	-	.	ID=scaffold44|size824116:hit:46185:4.5.0.2;Name=augustus_masked-scaffold44|size824116-abinit-gene-2.45-mRNA-1
scaffold44|size824116	augustus_masked	match_part	241641	241802	0.81	-	.	ID=scaffold44|size824116:hsp:89327:4.5.0.2;Parent=scaffold44|size824116:hit:46185:4.5.0.2;Target=augustus_masked-scaffold44|size824116-abinit-gene-2.45-mRNA-1 664 825 +;Gap=M162
scaffold44|size824116	augustus_masked	match_part	240904	241566	0.81	-	.	ID=scaffold44|size824116:hsp:89328:4.5.0.2;Parent=scaffold44|size824116:hit:46185:4.5.0.2;Target=augustus_masked-scaffold44|size824116-abinit-gene-2.45-mRNA-1 1 663 +;Gap=M663
scaffold44|size824116	augustus_masked	match	244026	245198	0.58	-	.	ID=scaffold44|size824116:hit:46186:4.5.0.2;Name=augustus_masked-scaffold44|size824116-abinit-gene-2.46-mRNA-1
scaffold44|size824116	augustus_masked	match_part	244026	245198	0.58	-	.	ID=scaffold44|size824116:hsp:89329:4.5.0.2;Parent=scaffold44|size824116:hit:46186:4.5.0.2;Target=augustus_masked-scaffold44|size824116-abinit-gene-2.46-mRNA-1 1 1173 +;Gap=M1173
scaffold44|size824116	augustus_masked	match	252806	254878	1	-	.	ID=scaffold44|size824116:hit:46187:4.5.0.2;Name=augustus_masked-scaffold44|size824116-abinit-gene-2.47-mRNA-1
scaffold44|size824116	augustus_masked	match_part	252806	254878	1	-	.	ID=scaffold44|size824116:hsp:89330:4.5.0.2;Parent=scaffold44|size824116:hit:46187:4.5.0.2;Target=augustus_masked-scaffold44|size824116-abinit-gene-2.47-mRNA-1 1 2073 +;Gap=M2073
scaffold44|size824116	augustus_masked	match	278024	279418	0.55	-	.	ID=scaffold44|size824116:hit:46188:4.5.0.2;Name=augustus_masked-scaffold44|size824116-abinit-gene-2.48-mRNA-1
scaffold44|size824116	augustus_masked	match_part	278024	279418	0.55	-	.	ID=scaffold44|size824116:hsp:89331:4.5.0.2;Parent=scaffold44|size824116:hit:46188:4.5.0.2;Target=augustus_masked-scaffold44|size824116-abinit-gene-2.48-mRNA-1 1 1395 +;Gap=M1395
scaffold44|size824116	augustus_masked	match	280770	281096	0.51	-	.	ID=scaffold44|size824116:hit:46189:4.5.0.2;Name=augustus_masked-scaffold44|size824116-abinit-gene-2.49-mRNA-1
scaffold44|size824116	augustus_masked	match_part	280770	281096	0.51	-	.	ID=scaffold44|size824116:hsp:89332:4.5.0.2;Parent=scaffold44|size824116:hit:46189:4.5.0.2;Target=augustus_masked-scaffold44|size824116-abinit-gene-2.49-mRNA-1 1 327 +;Gap=M327
scaffold44|size824116	augustus_masked	match	281249	282007	0.8	-	.	ID=scaffold44|size824116:hit:46190:4.5.0.2;Name=augustus_masked-scaffold44|size824116-abinit-gene-2.50-mRNA-1
scaffold44|size824116	augustus_masked	match_part	281899	282007	0.8	-	.	ID=scaffold44|size824116:hsp:89333:4.5.0.2;Parent=scaffold44|size824116:hit:46190:4.5.0.2;Target=augustus_masked-scaffold44|size824116-abinit-gene-2.50-mRNA-1 567 675 +;Gap=M109
scaffold44|size824116	augustus_masked	match_part	281249	281814	0.8	-	.	ID=scaffold44|size824116:hsp:89334:4.5.0.2;Parent=scaffold44|size824116:hit:46190:4.5.0.2;Target=augustus_masked-scaffold44|size824116-abinit-gene-2.50-mRNA-1 1 566 +;Gap=M566
scaffold44|size824116	model_gff:maker	match	237899	240332	10460	+	.	ID=scaffold44|size824116:hit:46191:4.5.0.2;Name=maker-scaffold44|size824116-exonerate_est2genome-gene-2.14-mRNA-1;score=10460
scaffold44|size824116	model_gff:maker	match_part	237899	238293	.	+	.	ID=scaffold44|size824116:hsp:89335:4.5.0.2;Parent=scaffold44|size824116:hit:46191:4.5.0.2;Target=maker-scaffold44|size824116-exonerate_est2genome-gene-2.14-mRNA-1 1 395 +;Gap=M395
scaffold44|size824116	model_gff:maker	match_part	238435	238749	.	+	.	ID=scaffold44|size824116:hsp:89336:4.5.0.2;Parent=scaffold44|size824116:hit:46191:4.5.0.2;Target=maker-scaffold44|size824116-exonerate_est2genome-gene-2.14-mRNA-1 396 710 +;Gap=M315
scaffold44|size824116	model_gff:maker	match_part	238835	238945	.	+	.	ID=scaffold44|size824116:hsp:89337:4.5.0.2;Parent=scaffold44|size824116:hit:46191:4.5.0.2;Target=maker-scaffold44|size824116-exonerate_est2genome-gene-2.14-mRNA-1 711 821 +;Gap=M111
scaffold44|size824116	model_gff:maker	match_part	239039	240332	.	+	.	ID=scaffold44|size824116:hsp:89338:4.5.0.2;Parent=scaffold44|size824116:hit:46191:4.5.0.2;Target=maker-scaffold44|size824116-exonerate_est2genome-gene-2.14-mRNA-1 822 2115 +;Gap=M1294
scaffold44|size824116	model_gff:maker	match	268825	270190	6830	+	.	ID=scaffold44|size824116:hit:46192:4.5.0.2;Name=maker-scaffold44|size824116-exonerate_est2genome-gene-2.15-mRNA-1;score=6830
scaffold44|size824116	model_gff:maker	match_part	268825	270190	.	+	.	ID=scaffold44|size824116:hsp:89339:4.5.0.2;Parent=scaffold44|size824116:hit:46192:4.5.0.2;Target=maker-scaffold44|size824116-exonerate_est2genome-gene-2.15-mRNA-1 1 1366 +;Gap=M1366
scaffold44|size824116	model_gff:maker	match	206067	210048	16939	-	.	ID=scaffold44|size824116:hit:46193:4.5.0.2;Name=maker-scaffold44|size824116-exonerate_est2genome-gene-2.16-mRNA-1;score=16939
scaffold44|size824116	model_gff:maker	match_part	208864	210048	.	-	.	ID=scaffold44|size824116:hsp:89340:4.5.0.2;Parent=scaffold44|size824116:hit:46193:4.5.0.2;Target=maker-scaffold44|size824116-exonerate_est2genome-gene-2.16-mRNA-1 2232 3416 +;Gap=M1185
scaffold44|size824116	model_gff:maker	match_part	208597	208774	.	-	.	ID=scaffold44|size824116:hsp:89341:4.5.0.2;Parent=scaffold44|size824116:hit:46193:4.5.0.2;Target=maker-scaffold44|size824116-exonerate_est2genome-gene-2.16-mRNA-1 2054 2231 +;Gap=M178
scaffold44|size824116	model_gff:maker	match_part	207980	208522	.	-	.	ID=scaffold44|size824116:hsp:89342:4.5.0.2;Parent=scaffold44|size824116:hit:46193:4.5.0.2;Target=maker-scaffold44|size824116-exonerate_est2genome-gene-2.16-mRNA-1 1511 2053 +;Gap=M543
scaffold44|size824116	model_gff:maker	match_part	207437	207837	.	-	.	ID=scaffold44|size824116:hsp:89343:4.5.0.2;Parent=scaffold44|size824116:hit:46193:4.5.0.2;Target=maker-scaffold44|size824116-exonerate_est2genome-gene-2.16-mRNA-1 1110 1510 +;Gap=M401
scaffold44|size824116	model_gff:maker	match_part	207168	207339	.	-	.	ID=scaffold44|size824116:hsp:89344:4.5.0.2;Parent=scaffold44|size824116:hit:46193:4.5.0.2;Target=maker-scaffold44|size824116-exonerate_est2genome-gene-2.16-mRNA-1 938 1109 +;Gap=M172
scaffold44|size824116	model_gff:maker	match_part	206786	207082	.	-	.	ID=scaffold44|size824116:hsp:89345:4.5.0.2;Parent=scaffold44|size824116:hit:46193:4.5.0.2;Target=maker-scaffold44|size824116-exonerate_est2genome-gene-2.16-mRNA-1 641 937 +;Gap=M297
scaffold44|size824116	model_gff:maker	match_part	206067	206706	.	-	.	ID=scaffold44|size824116:hsp:89346:4.5.0.2;Parent=scaffold44|size824116:hit:46193:4.5.0.2;Target=maker-scaffold44|size824116-exonerate_est2genome-gene-2.16-mRNA-1 1 640 +;Gap=M640
scaffold44|size824116	model_gff:maker	match	206067	210048	17357	-	.	ID=scaffold44|size824116:hit:46194:4.5.0.2;Name=maker-scaffold44|size824116-exonerate_est2genome-gene-2.16-mRNA-2;score=17357
scaffold44|size824116	model_gff:maker	match_part	208864	210048	.	-	.	ID=scaffold44|size824116:hsp:89347:4.5.0.2;Parent=scaffold44|size824116:hit:46194:4.5.0.2;Target=maker-scaffold44|size824116-exonerate_est2genome-gene-2.16-mRNA-2 2311 3495 +;Gap=M1185
scaffold44|size824116	model_gff:maker	match_part	208597	208774	.	-	.	ID=scaffold44|size824116:hsp:89348:4.5.0.2;Parent=scaffold44|size824116:hit:46194:4.5.0.2;Target=maker-scaffold44|size824116-exonerate_est2genome-gene-2.16-mRNA-2 2133 2310 +;Gap=M178
scaffold44|size824116	model_gff:maker	match_part	207980	208522	.	-	.	ID=scaffold44|size824116:hsp:89349:4.5.0.2;Parent=scaffold44|size824116:hit:46194:4.5.0.2;Target=maker-scaffold44|size824116-exonerate_est2genome-gene-2.16-mRNA-2 1590 2132 +;Gap=M543
scaffold44|size824116	model_gff:maker	match_part	207437	207837	.	-	.	ID=scaffold44|size824116:hsp:89350:4.5.0.2;Parent=scaffold44|size824116:hit:46194:4.5.0.2;Target=maker-scaffold44|size824116-exonerate_est2genome-gene-2.16-mRNA-2 1189 1589 +;Gap=M401
scaffold44|size824116	model_gff:maker	match_part	207168	207339	.	-	.	ID=scaffold44|size824116:hsp:89351:4.5.0.2;Parent=scaffold44|size824116:hit:46194:4.5.0.2;Target=maker-scaffold44|size824116-exonerate_est2genome-gene-2.16-mRNA-2 1017 1188 +;Gap=M172
scaffold44|size824116	model_gff:maker	match_part	206067	207082	.	-	.	ID=scaffold44|size824116:hsp:89352:4.5.0.2;Parent=scaffold44|size824116:hit:46194:4.5.0.2;Target=maker-scaffold44|size824116-exonerate_est2genome-gene-2.16-mRNA-2 1 1016 +;Gap=M1016
scaffold44|size824116	model_gff:maker	match	206067	208002	8809	-	.	ID=scaffold44|size824116:hit:46195:4.5.0.2;Name=maker-scaffold44|size824116-exonerate_est2genome-gene-2.16-mRNA-3;score=8809
scaffold44|size824116	model_gff:maker	match_part	207168	208002	.	-	.	ID=scaffold44|size824116:hsp:89353:4.5.0.2;Parent=scaffold44|size824116:hit:46195:4.5.0.2;Target=maker-scaffold44|size824116-exonerate_est2genome-gene-2.16-mRNA-3 1 835 +;Gap=M835
scaffold44|size824116	model_gff:maker	match_part	206786	207082	.	-	.	ID=scaffold44|size824116:hsp:89354:4.5.0.2;Parent=scaffold44|size824116:hit:46195:4.5.0.2;Target=maker-scaffold44|size824116-exonerate_est2genome-gene-2.16-mRNA-3 1476 1772 +;Gap=M297
scaffold44|size824116	model_gff:maker	match_part	206067	206706	.	-	.	ID=scaffold44|size824116:hsp:89355:4.5.0.2;Parent=scaffold44|size824116:hit:46195:4.5.0.2;Target=maker-scaffold44|size824116-exonerate_est2genome-gene-2.16-mRNA-3 836 1475 +;Gap=M640
scaffold44|size824116	model_gff:maker	match	252600	262689	3878	-	.	ID=scaffold44|size824116:hit:46196:4.5.0.2;Name=maker-scaffold44|size824116-exonerate_est2genome-gene-2.17-mRNA-1;score=3878
scaffold44|size824116	model_gff:maker	match_part	261553	262689	.	-	.	ID=scaffold44|size824116:hsp:89356:4.5.0.2;Parent=scaffold44|size824116:hit:46196:4.5.0.2;Target=maker-scaffold44|size824116-exonerate_est2genome-gene-2.17-mRNA-1 2742 3878 +;Gap=M1137
scaffold44|size824116	model_gff:maker	match_part	255225	255432	.	-	.	ID=scaffold44|size824116:hsp:89357:4.5.0.2;Parent=scaffold44|size824116:hit:46196:4.5.0.2;Target=maker-scaffold44|size824116-exonerate_est2genome-gene-2.17-mRNA-1 2534 2741 +;Gap=M208
scaffold44|size824116	model_gff:maker	match_part	252600	255132	.	-	.	ID=scaffold44|size824116:hsp:89358:4.5.0.2;Parent=scaffold44|size824116:hit:46196:4.5.0.2;Target=maker-scaffold44|size824116-exonerate_est2genome-gene-2.17-mRNA-1 1 2533 +;Gap=M2533
scaffold44|size824116	model_gff:maker	match	234861	236156	1296	+	.	ID=scaffold44|size824116:hit:46197:4.5.0.2;Name=maker-scaffold44|size824116-exonerate_protein2genome-gene-2.5-mRNA-1;score=1296
scaffold44|size824116	model_gff:maker	match_part	234861	236156	.	+	.	ID=scaffold44|size824116:hsp:89359:4.5.0.2;Parent=scaffold44|size824116:hit:46197:4.5.0.2;Target=maker-scaffold44|size824116-exonerate_protein2genome-gene-2.5-mRNA-1 1 1296 +;Gap=M1296
scaffold44|size824116	model_gff:maker	match	234939	236156	1218	+	.	ID=scaffold44|size824116:hit:46198:4.5.0.2;Name=maker-scaffold44|size824116-exonerate_protein2genome-gene-2.5-mRNA-2;score=1218
scaffold44|size824116	model_gff:maker	match_part	234939	236156	.	+	.	ID=scaffold44|size824116:hsp:89360:4.5.0.2;Parent=scaffold44|size824116:hit:46198:4.5.0.2;Target=maker-scaffold44|size824116-exonerate_protein2genome-gene-2.5-mRNA-2 1 1218 +;Gap=M1218
scaffold44|size824116	model_gff:maker	match	235002	236156	1155	+	.	ID=scaffold44|size824116:hit:46199:4.5.0.2;Name=maker-scaffold44|size824116-exonerate_protein2genome-gene-2.5-mRNA-3;score=1155
scaffold44|size824116	model_gff:maker	match_part	235002	236156	.	+	.	ID=scaffold44|size824116:hsp:89361:4.5.0.2;Parent=scaffold44|size824116:hit:46199:4.5.0.2;Target=maker-scaffold44|size824116-exonerate_protein2genome-gene-2.5-mRNA-3 1 1155 +;Gap=M1155
scaffold44|size824116	model_gff:maker	match	235827	236156	330	+	.	ID=scaffold44|size824116:hit:46200:4.5.0.2;Name=maker-scaffold44|size824116-exonerate_protein2genome-gene-2.5-mRNA-4;score=330
scaffold44|size824116	model_gff:maker	match_part	235827	236156	.	+	.	ID=scaffold44|size824116:hsp:89362:4.5.0.2;Parent=scaffold44|size824116:hit:46200:4.5.0.2;Target=maker-scaffold44|size824116-exonerate_protein2genome-gene-2.5-mRNA-4 1 330 +;Gap=M330
scaffold44|size824116	model_gff:maker	match	235860	236156	297	+	.	ID=scaffold44|size824116:hit:46201:4.5.0.2;Name=maker-scaffold44|size824116-exonerate_protein2genome-gene-2.5-mRNA-5;score=297
scaffold44|size824116	model_gff:maker	match_part	235860	236156	.	+	.	ID=scaffold44|size824116:hsp:89363:4.5.0.2;Parent=scaffold44|size824116:hit:46201:4.5.0.2;Target=maker-scaffold44|size824116-exonerate_protein2genome-gene-2.5-mRNA-5 1 297 +;Gap=M297
scaffold44|size824116	model_gff:maker	match	214936	215730	795	+	.	ID=scaffold44|size824116:hit:46202:4.5.0.2;Name=maker-scaffold44|size824116-exonerate_protein2genome-gene-2.1-mRNA-1;score=795
scaffold44|size824116	model_gff:maker	match_part	214936	215730	.	+	.	ID=scaffold44|size824116:hsp:89364:4.5.0.2;Parent=scaffold44|size824116:hit:46202:4.5.0.2;Target=maker-scaffold44|size824116-exonerate_protein2genome-gene-2.1-mRNA-1 1 795 +;Gap=M795
scaffold44|size824116	model_gff:maker	match	215101	215730	630	+	.	ID=scaffold44|size824116:hit:46203:4.5.0.2;Name=maker-scaffold44|size824116-exonerate_protein2genome-gene-2.1-mRNA-2;score=630
scaffold44|size824116	model_gff:maker	match_part	215101	215730	.	+	.	ID=scaffold44|size824116:hsp:89365:4.5.0.2;Parent=scaffold44|size824116:hit:46203:4.5.0.2;Target=maker-scaffold44|size824116-exonerate_protein2genome-gene-2.1-mRNA-2 1 630 +;Gap=M630
scaffold44|size824116	model_gff:maker	match	215206	215730	525	+	.	ID=scaffold44|size824116:hit:46204:4.5.0.2;Name=maker-scaffold44|size824116-exonerate_protein2genome-gene-2.1-mRNA-3;score=525
scaffold44|size824116	model_gff:maker	match_part	215206	215730	.	+	.	ID=scaffold44|size824116:hsp:89366:4.5.0.2;Parent=scaffold44|size824116:hit:46204:4.5.0.2;Target=maker-scaffold44|size824116-exonerate_protein2genome-gene-2.1-mRNA-3 1 525 +;Gap=M525
scaffold44|size824116	model_gff:maker	match	217194	217958	765	+	.	ID=scaffold44|size824116:hit:46205:4.5.0.2;Name=maker-scaffold44|size824116-exonerate_protein2genome-gene-2.3-mRNA-1;score=765
scaffold44|size824116	model_gff:maker	match_part	217194	217958	.	+	.	ID=scaffold44|size824116:hsp:89367:4.5.0.2;Parent=scaffold44|size824116:hit:46205:4.5.0.2;Target=maker-scaffold44|size824116-exonerate_protein2genome-gene-2.3-mRNA-1 1 765 +;Gap=M765
scaffold44|size824116	model_gff:maker	match	217356	217958	603	+	.	ID=scaffold44|size824116:hit:46206:4.5.0.2;Name=maker-scaffold44|size824116-exonerate_protein2genome-gene-2.3-mRNA-2;score=603
scaffold44|size824116	model_gff:maker	match_part	217356	217958	.	+	.	ID=scaffold44|size824116:hsp:89368:4.5.0.2;Parent=scaffold44|size824116:hit:46206:4.5.0.2;Target=maker-scaffold44|size824116-exonerate_protein2genome-gene-2.3-mRNA-2 1 603 +;Gap=M603
scaffold44|size824116	model_gff:maker	match	217431	217958	528	+	.	ID=scaffold44|size824116:hit:46207:4.5.0.2;Name=maker-scaffold44|size824116-exonerate_protein2genome-gene-2.3-mRNA-3;score=528
scaffold44|size824116	model_gff:maker	match_part	217431	217958	.	+	.	ID=scaffold44|size824116:hsp:89369:4.5.0.2;Parent=scaffold44|size824116:hit:46207:4.5.0.2;Target=maker-scaffold44|size824116-exonerate_protein2genome-gene-2.3-mRNA-3 1 528 +;Gap=M528
scaffold44|size824116	model_gff:maker	match	217581	217958	378	+	.	ID=scaffold44|size824116:hit:46208:4.5.0.2;Name=maker-scaffold44|size824116-exonerate_protein2genome-gene-2.3-mRNA-4;score=378
scaffold44|size824116	model_gff:maker	match_part	217581	217958	.	+	.	ID=scaffold44|size824116:hsp:89370:4.5.0.2;Parent=scaffold44|size824116:hit:46208:4.5.0.2;Target=maker-scaffold44|size824116-exonerate_protein2genome-gene-2.3-mRNA-4 1 378 +;Gap=M378
scaffold44|size824116	model_gff:maker	match	278024	278722	699	-	.	ID=scaffold44|size824116:hit:46209:4.5.0.2;Name=maker-scaffold44|size824116-exonerate_protein2genome-gene-2.12-mRNA-1;score=699
scaffold44|size824116	model_gff:maker	match_part	278024	278722	.	-	.	ID=scaffold44|size824116:hsp:89371:4.5.0.2;Parent=scaffold44|size824116:hit:46209:4.5.0.2;Target=maker-scaffold44|size824116-exonerate_protein2genome-gene-2.12-mRNA-1 1 699 +;Gap=M699
scaffold44|size824116	model_gff:maker	match	278024	278623	600	-	.	ID=scaffold44|size824116:hit:46210:4.5.0.2;Name=maker-scaffold44|size824116-exonerate_protein2genome-gene-2.12-mRNA-2;score=600
scaffold44|size824116	model_gff:maker	match_part	278024	278623	.	-	.	ID=scaffold44|size824116:hsp:89372:4.5.0.2;Parent=scaffold44|size824116:hit:46210:4.5.0.2;Target=maker-scaffold44|size824116-exonerate_protein2genome-gene-2.12-mRNA-2 1 600 +;Gap=M600
scaffold44|size824116	model_gff:maker	match	278024	278389	366	-	.	ID=scaffold44|size824116:hit:46211:4.5.0.2;Name=maker-scaffold44|size824116-exonerate_protein2genome-gene-2.12-mRNA-3;score=366
scaffold44|size824116	model_gff:maker	match_part	278024	278389	.	-	.	ID=scaffold44|size824116:hsp:89373:4.5.0.2;Parent=scaffold44|size824116:hit:46211:4.5.0.2;Target=maker-scaffold44|size824116-exonerate_protein2genome-gene-2.12-mRNA-3 1 366 +;Gap=M366
scaffold44|size824116	model_gff:maker	match	277282	277770	489	-	.	ID=scaffold44|size824116:hit:46212:4.5.0.2;Name=maker-scaffold44|size824116-exonerate_protein2genome-gene-2.11-mRNA-1;score=489
scaffold44|size824116	model_gff:maker	match_part	277282	277770	.	-	.	ID=scaffold44|size824116:hsp:89374:4.5.0.2;Parent=scaffold44|size824116:hit:46212:4.5.0.2;Target=maker-scaffold44|size824116-exonerate_protein2genome-gene-2.11-mRNA-1 1 489 +;Gap=M489
scaffold44|size824116	model_gff:maker	match	277112	277594	483	-	.	ID=scaffold44|size824116:hit:46213:4.5.0.2;Name=maker-scaffold44|size824116-exonerate_protein2genome-gene-2.11-mRNA-2;score=483
scaffold44|size824116	model_gff:maker	match_part	277112	277594	.	-	.	ID=scaffold44|size824116:hsp:89375:4.5.0.2;Parent=scaffold44|size824116:hit:46213:4.5.0.2;Target=maker-scaffold44|size824116-exonerate_protein2genome-gene-2.11-mRNA-2 1 483 +;Gap=M483
scaffold44|size824116	model_gff:maker	match	277112	277360	249	-	.	ID=scaffold44|size824116:hit:46214:4.5.0.2;Name=maker-scaffold44|size824116-exonerate_protein2genome-gene-2.11-mRNA-3;score=249
scaffold44|size824116	model_gff:maker	match_part	277112	277360	.	-	.	ID=scaffold44|size824116:hsp:89376:4.5.0.2;Parent=scaffold44|size824116:hit:46214:4.5.0.2;Target=maker-scaffold44|size824116-exonerate_protein2genome-gene-2.11-mRNA-3 1 249 +;Gap=M249
scaffold44|size824116	model_gff:maker	match	216258	216731	474	+	.	ID=scaffold44|size824116:hit:46215:4.5.0.2;Name=maker-scaffold44|size824116-exonerate_protein2genome-gene-2.2-mRNA-1;score=474
scaffold44|size824116	model_gff:maker	match_part	216258	216731	.	+	.	ID=scaffold44|size824116:hsp:89377:4.5.0.2;Parent=scaffold44|size824116:hit:46215:4.5.0.2;Target=maker-scaffold44|size824116-exonerate_protein2genome-gene-2.2-mRNA-1 1 474 +;Gap=M474
scaffold44|size824116	model_gff:maker	match	233487	233786	300	+	.	ID=scaffold44|size824116:hit:46216:4.5.0.2;Name=maker-scaffold44|size824116-exonerate_protein2genome-gene-2.4-mRNA-1;score=300
scaffold44|size824116	model_gff:maker	match_part	233487	233786	.	+	.	ID=scaffold44|size824116:hsp:89378:4.5.0.2;Parent=scaffold44|size824116:hit:46216:4.5.0.2;Target=maker-scaffold44|size824116-exonerate_protein2genome-gene-2.4-mRNA-1 1 300 +;Gap=M300
scaffold44|size824116	model_gff:maker	match	196393	201344	23720	+	.	ID=scaffold44|size824116:hit:46217:4.5.0.2;Name=maker-scaffold44|size824116-exonerate_est2genome-gene-2.13-mRNA-1;score=23720
scaffold44|size824116	model_gff:maker	match_part	196393	198080	.	+	.	ID=scaffold44|size824116:hsp:89379:4.5.0.2;Parent=scaffold44|size824116:hit:46217:4.5.0.2;Target=maker-scaffold44|size824116-exonerate_est2genome-gene-2.13-mRNA-1 3066 4753 +;Gap=M1688
scaffold44|size824116	model_gff:maker	match_part	198171	198741	.	+	.	ID=scaffold44|size824116:hsp:89380:4.5.0.2;Parent=scaffold44|size824116:hit:46217:4.5.0.2;Target=maker-scaffold44|size824116-exonerate_est2genome-gene-2.13-mRNA-1 2495 3065 +;Gap=M571
scaffold44|size824116	model_gff:maker	match_part	198851	201344	.	+	.	ID=scaffold44|size824116:hsp:89381:4.5.0.2;Parent=scaffold44|size824116:hit:46217:4.5.0.2;Target=maker-scaffold44|size824116-exonerate_est2genome-gene-2.13-mRNA-1 1 2494 +;Gap=M2494
scaffold44|size824116	snap_masked	match	196492	199009	238.183	+	.	ID=scaffold44|size824116:hit:46218:4.5.0.2;Name=snap_masked-scaffold44|size824116-abinit-gene-2.0-mRNA-1
scaffold44|size824116	snap_masked	match_part	196492	198080	163.895	+	.	ID=scaffold44|size824116:hsp:89382:4.5.0.2;Parent=scaffold44|size824116:hit:46218:4.5.0.2;Target=snap_masked-scaffold44|size824116-abinit-gene-2.0-mRNA-1 1 1589 +;Gap=M1589
scaffold44|size824116	snap_masked	match_part	198171	198741	62.767	+	.	ID=scaffold44|size824116:hsp:89383:4.5.0.2;Parent=scaffold44|size824116:hit:46218:4.5.0.2;Target=snap_masked-scaffold44|size824116-abinit-gene-2.0-mRNA-1 1590 2160 +;Gap=M571
scaffold44|size824116	snap_masked	match_part	198851	199009	11.521	+	.	ID=scaffold44|size824116:hsp:89384:4.5.0.2;Parent=scaffold44|size824116:hit:46218:4.5.0.2;Target=snap_masked-scaffold44|size824116-abinit-gene-2.0-mRNA-1 2161 2319 +;Gap=M159
scaffold44|size824116	snap_masked	match	199287	200363	90.643	-	.	ID=scaffold44|size824116:hit:46219:4.5.0.2;Name=snap_masked-scaffold44|size824116-abinit-gene-2.1-mRNA-1
scaffold44|size824116	snap_masked	match_part	199287	200363	90.643	-	.	ID=scaffold44|size824116:hsp:89385:4.5.0.2;Parent=scaffold44|size824116:hit:46219:4.5.0.2;Target=snap_masked-scaffold44|size824116-abinit-gene-2.1-mRNA-1 1 1077 +;Gap=M1077
scaffold44|size824116	snap_masked	match	210446	210911	34.479	+	.	ID=scaffold44|size824116:hit:46220:4.5.0.2;Name=snap_masked-scaffold44|size824116-abinit-gene-2.2-mRNA-1
scaffold44|size824116	snap_masked	match_part	210446	210829	28.112	+	.	ID=scaffold44|size824116:hsp:89386:4.5.0.2;Parent=scaffold44|size824116:hit:46220:4.5.0.2;Target=snap_masked-scaffold44|size824116-abinit-gene-2.2-mRNA-1 1 384 +;Gap=M384
scaffold44|size824116	snap_masked	match_part	210864	210911	6.367	+	.	ID=scaffold44|size824116:hsp:89387:4.5.0.2;Parent=scaffold44|size824116:hit:46220:4.5.0.2;Target=snap_masked-scaffold44|size824116-abinit-gene-2.2-mRNA-1 385 432 +;Gap=M48
scaffold44|size824116	snap_masked	match	213039	214129	57.482	+	.	ID=scaffold44|size824116:hit:46221:4.5.0.2;Name=snap_masked-scaffold44|size824116-abinit-gene-2.3-mRNA-1
scaffold44|size824116	snap_masked	match_part	213039	213632	32.248	+	.	ID=scaffold44|size824116:hsp:89388:4.5.0.2;Parent=scaffold44|size824116:hit:46221:4.5.0.2;Target=snap_masked-scaffold44|size824116-abinit-gene-2.3-mRNA-1 1 594 +;Gap=M594
scaffold44|size824116	snap_masked	match_part	213737	214129	25.234	+	.	ID=scaffold44|size824116:hsp:89389:4.5.0.2;Parent=scaffold44|size824116:hit:46221:4.5.0.2;Target=snap_masked-scaffold44|size824116-abinit-gene-2.3-mRNA-1 595 987 +;Gap=M393
scaffold44|size824116	snap_masked	match	214936	215730	44.848	+	.	ID=scaffold44|size824116:hit:46222:4.5.0.2;Name=snap_masked-scaffold44|size824116-abinit-gene-2.4-mRNA-1
scaffold44|size824116	snap_masked	match_part	214936	215730	44.848	+	.	ID=scaffold44|size824116:hsp:89390:4.5.0.2;Parent=scaffold44|size824116:hit:46222:4.5.0.2;Target=snap_masked-scaffold44|size824116-abinit-gene-2.4-mRNA-1 1 795 +;Gap=M795
scaffold44|size824116	snap_masked	match	215973	216170	18.232	+	.	ID=scaffold44|size824116:hit:46223:4.5.0.2;Name=snap_masked-scaffold44|size824116-abinit-gene-2.5-mRNA-1
scaffold44|size824116	snap_masked	match_part	215973	216170	18.232	+	.	ID=scaffold44|size824116:hsp:89391:4.5.0.2;Parent=scaffold44|size824116:hit:46223:4.5.0.2;Target=snap_masked-scaffold44|size824116-abinit-gene-2.5-mRNA-1 1 198 +;Gap=M198
scaffold44|size824116	snap_masked	match	216258	216731	37.11	+	.	ID=scaffold44|size824116:hit:46224:4.5.0.2;Name=snap_masked-scaffold44|size824116-abinit-gene-2.6-mRNA-1
scaffold44|size824116	snap_masked	match_part	216258	216731	37.110	+	.	ID=scaffold44|size824116:hsp:89392:4.5.0.2;Parent=scaffold44|size824116:hit:46224:4.5.0.2;Target=snap_masked-scaffold44|size824116-abinit-gene-2.6-mRNA-1 1 474 +;Gap=M474
scaffold44|size824116	snap_masked	match	217356	217958	15.047	+	.	ID=scaffold44|size824116:hit:46225:4.5.0.2;Name=snap_masked-scaffold44|size824116-abinit-gene-2.7-mRNA-1
scaffold44|size824116	snap_masked	match_part	217356	217958	15.047	+	.	ID=scaffold44|size824116:hsp:89393:4.5.0.2;Parent=scaffold44|size824116:hit:46225:4.5.0.2;Target=snap_masked-scaffold44|size824116-abinit-gene-2.7-mRNA-1 1 603 +;Gap=M603
scaffold44|size824116	snap_masked	match	235336	235959	23.161	+	.	ID=scaffold44|size824116:hit:46226:4.5.0.2;Name=snap_masked-scaffold44|size824116-abinit-gene-2.8-mRNA-1
scaffold44|size824116	snap_masked	match_part	235336	235464	8.056	+	.	ID=scaffold44|size824116:hsp:89394:4.5.0.2;Parent=scaffold44|size824116:hit:46226:4.5.0.2;Target=snap_masked-scaffold44|size824116-abinit-gene-2.8-mRNA-1 1 129 +;Gap=M129
scaffold44|size824116	snap_masked	match_part	235488	235898	19.055	+	.	ID=scaffold44|size824116:hsp:89395:4.5.0.2;Parent=scaffold44|size824116:hit:46226:4.5.0.2;Target=snap_masked-scaffold44|size824116-abinit-gene-2.8-mRNA-1 130 540 +;Gap=M411
scaffold44|size824116	snap_masked	match_part	235921	235959	-3.950	+	.	ID=scaffold44|size824116:hsp:89396:4.5.0.2;Parent=scaffold44|size824116:hit:46226:4.5.0.2;Target=snap_masked-scaffold44|size824116-abinit-gene-2.8-mRNA-1 541 579 +;Gap=M39
scaffold44|size824116	snap_masked	match	237964	239188	100.526	+	.	ID=scaffold44|size824116:hit:46227:4.5.0.2;Name=snap_masked-scaffold44|size824116-abinit-gene-2.9-mRNA-1
scaffold44|size824116	snap_masked	match_part	237964	238293	26.700	+	.	ID=scaffold44|size824116:hsp:89397:4.5.0.2;Parent=scaffold44|size824116:hit:46227:4.5.0.2;Target=snap_masked-scaffold44|size824116-abinit-gene-2.9-mRNA-1 1 330 +;Gap=M330
scaffold44|size824116	snap_masked	match_part	238435	238749	50.314	+	.	ID=scaffold44|size824116:hsp:89398:4.5.0.2;Parent=scaffold44|size824116:hit:46227:4.5.0.2;Target=snap_masked-scaffold44|size824116-abinit-gene-2.9-mRNA-1 331 645 +;Gap=M315
scaffold44|size824116	snap_masked	match_part	238835	238945	21.324	+	.	ID=scaffold44|size824116:hsp:89399:4.5.0.2;Parent=scaffold44|size824116:hit:46227:4.5.0.2;Target=snap_masked-scaffold44|size824116-abinit-gene-2.9-mRNA-1 646 756 +;Gap=M111
scaffold44|size824116	snap_masked	match_part	239039	239188	2.188	+	.	ID=scaffold44|size824116:hsp:89400:4.5.0.2;Parent=scaffold44|size824116:hit:46227:4.5.0.2;Target=snap_masked-scaffold44|size824116-abinit-gene-2.9-mRNA-1 757 906 +;Gap=M150
scaffold44|size824116	snap_masked	match	255898	256518	43.702	+	.	ID=scaffold44|size824116:hit:46228:4.5.0.2;Name=snap_masked-scaffold44|size824116-abinit-gene-2.10-mRNA-1
```
