## Supplementary material for "Improved Reference Genome for *Cyclotella Cryptica* CCMP332, a Model for Cell Wall Morphogenesis, Salinity Adaptation, and Lipid Production in Diatoms (Bacillariophyta)": cryptica_pilon5.all.renamed.gff (part 48 of 634)

```
scaffold44|size824116	snap_masked	match_part	255898	256518	43.702	+	.	ID=scaffold44|size824116:hsp:89401:4.5.0.2;Parent=scaffold44|size824116:hit:46228:4.5.0.2;Target=snap_masked-scaffold44|size824116-abinit-gene-2.10-mRNA-1 1 621 +;Gap=M621
scaffold44|size824116	snap_masked	match	261994	262614	44.221	+	.	ID=scaffold44|size824116:hit:46229:4.5.0.2;Name=snap_masked-scaffold44|size824116-abinit-gene-2.11-mRNA-1
scaffold44|size824116	snap_masked	match_part	261994	262614	44.221	+	.	ID=scaffold44|size824116:hsp:89402:4.5.0.2;Parent=scaffold44|size824116:hit:46229:4.5.0.2;Target=snap_masked-scaffold44|size824116-abinit-gene-2.11-mRNA-1 1 621 +;Gap=M621
scaffold44|size824116	snap_masked	match	264380	265006	44.644	+	.	ID=scaffold44|size824116:hit:46230:4.5.0.2;Name=snap_masked-scaffold44|size824116-abinit-gene-2.12-mRNA-1
scaffold44|size824116	snap_masked	match_part	264380	264667	25.258	+	.	ID=scaffold44|size824116:hsp:89403:4.5.0.2;Parent=scaffold44|size824116:hit:46230:4.5.0.2;Target=snap_masked-scaffold44|size824116-abinit-gene-2.12-mRNA-1 1 288 +;Gap=M288
scaffold44|size824116	snap_masked	match_part	264929	265006	19.386	+	.	ID=scaffold44|size824116:hsp:89404:4.5.0.2;Parent=scaffold44|size824116:hit:46230:4.5.0.2;Target=snap_masked-scaffold44|size824116-abinit-gene-2.12-mRNA-1 289 366 +;Gap=M78
scaffold44|size824116	snap_masked	match	268957	269976	80.198	+	.	ID=scaffold44|size824116:hit:46231:4.5.0.2;Name=snap_masked-scaffold44|size824116-abinit-gene-2.13-mRNA-1
scaffold44|size824116	snap_masked	match_part	268957	269976	80.198	+	.	ID=scaffold44|size824116:hsp:89405:4.5.0.2;Parent=scaffold44|size824116:hit:46231:4.5.0.2;Target=snap_masked-scaffold44|size824116-abinit-gene-2.13-mRNA-1 1 1020 +;Gap=M1020
scaffold44|size824116	snap_masked	match	277443	277712	21.202	+	.	ID=scaffold44|size824116:hit:46232:4.5.0.2;Name=snap_masked-scaffold44|size824116-abinit-gene-2.14-mRNA-1
scaffold44|size824116	snap_masked	match_part	277443	277497	8.099	+	.	ID=scaffold44|size824116:hsp:89406:4.5.0.2;Parent=scaffold44|size824116:hit:46232:4.5.0.2;Target=snap_masked-scaffold44|size824116-abinit-gene-2.14-mRNA-1 1 55 +;Gap=M55
scaffold44|size824116	snap_masked	match_part	277567	277712	13.103	+	.	ID=scaffold44|size824116:hsp:89407:4.5.0.2;Parent=scaffold44|size824116:hit:46232:4.5.0.2;Target=snap_masked-scaffold44|size824116-abinit-gene-2.14-mRNA-1 56 201 +;Gap=M146
scaffold44|size824116	snap_masked	match	280258	281893	65.703	+	.	ID=scaffold44|size824116:hit:46233:4.5.0.2;Name=snap_masked-scaffold44|size824116-abinit-gene-2.15-mRNA-1
scaffold44|size824116	snap_masked	match_part	280258	280600	14.587	+	.	ID=scaffold44|size824116:hsp:89408:4.5.0.2;Parent=scaffold44|size824116:hit:46233:4.5.0.2;Target=snap_masked-scaffold44|size824116-abinit-gene-2.15-mRNA-1 1 343 +;Gap=M343
scaffold44|size824116	snap_masked	match_part	280915	281087	13.748	+	.	ID=scaffold44|size824116:hsp:89409:4.5.0.2;Parent=scaffold44|size824116:hit:46233:4.5.0.2;Target=snap_masked-scaffold44|size824116-abinit-gene-2.15-mRNA-1 344 516 +;Gap=M173
scaffold44|size824116	snap_masked	match_part	281147	281893	37.368	+	.	ID=scaffold44|size824116:hsp:89410:4.5.0.2;Parent=scaffold44|size824116:hit:46233:4.5.0.2;Target=snap_masked-scaffold44|size824116-abinit-gene-2.15-mRNA-1 517 1263 +;Gap=M747
scaffold44|size824116	snap_masked	match	288667	288922	27.348	+	.	ID=scaffold44|size824116:hit:46234:4.5.0.2;Name=snap_masked-scaffold44|size824116-abinit-gene-2.16-mRNA-1
scaffold44|size824116	snap_masked	match_part	288667	288770	19.569	+	.	ID=scaffold44|size824116:hsp:89411:4.5.0.2;Parent=scaffold44|size824116:hit:46234:4.5.0.2;Target=snap_masked-scaffold44|size824116-abinit-gene-2.16-mRNA-1 1 104 +;Gap=M104
scaffold44|size824116	snap_masked	match_part	288847	288922	7.779	+	.	ID=scaffold44|size824116:hsp:89412:4.5.0.2;Parent=scaffold44|size824116:hit:46234:4.5.0.2;Target=snap_masked-scaffold44|size824116-abinit-gene-2.16-mRNA-1 105 180 +;Gap=M76
scaffold44|size824116	snap_masked	match	200925	201131	21.235	-	.	ID=scaffold44|size824116:hit:46235:4.5.0.2;Name=snap_masked-scaffold44|size824116-abinit-gene-2.17-mRNA-1
scaffold44|size824116	snap_masked	match_part	200925	201131	21.235	-	.	ID=scaffold44|size824116:hsp:89413:4.5.0.2;Parent=scaffold44|size824116:hit:46235:4.5.0.2;Target=snap_masked-scaffold44|size824116-abinit-gene-2.17-mRNA-1 1 207 +;Gap=M207
scaffold44|size824116	snap_masked	match	204858	209829	245.063	-	.	ID=scaffold44|size824116:hit:46236:4.5.0.2;Name=snap_masked-scaffold44|size824116-abinit-gene-2.18-mRNA-1
scaffold44|size824116	snap_masked	match_part	208864	209829	85.782	-	.	ID=scaffold44|size824116:hsp:89414:4.5.0.2;Parent=scaffold44|size824116:hit:46236:4.5.0.2;Target=snap_masked-scaffold44|size824116-abinit-gene-2.18-mRNA-1 2149 3114 +;Gap=M966
scaffold44|size824116	snap_masked	match_part	208633	208774	14.693	-	.	ID=scaffold44|size824116:hsp:89415:4.5.0.2;Parent=scaffold44|size824116:hit:46236:4.5.0.2;Target=snap_masked-scaffold44|size824116-abinit-gene-2.18-mRNA-1 2007 2148 +;Gap=M142
scaffold44|size824116	snap_masked	match_part	207980	208522	35.103	-	.	ID=scaffold44|size824116:hsp:89416:4.5.0.2;Parent=scaffold44|size824116:hit:46236:4.5.0.2;Target=snap_masked-scaffold44|size824116-abinit-gene-2.18-mRNA-1 1464 2006 +;Gap=M543
scaffold44|size824116	snap_masked	match_part	207437	207819	36.017	-	.	ID=scaffold44|size824116:hsp:89417:4.5.0.2;Parent=scaffold44|size824116:hit:46236:4.5.0.2;Target=snap_masked-scaffold44|size824116-abinit-gene-2.18-mRNA-1 1081 1463 +;Gap=M383
scaffold44|size824116	snap_masked	match_part	207168	207339	18.448	-	.	ID=scaffold44|size824116:hsp:89418:4.5.0.2;Parent=scaffold44|size824116:hit:46236:4.5.0.2;Target=snap_masked-scaffold44|size824116-abinit-gene-2.18-mRNA-1 909 1080 +;Gap=M172
scaffold44|size824116	snap_masked	match_part	206786	207082	16.644	-	.	ID=scaffold44|size824116:hsp:89419:4.5.0.2;Parent=scaffold44|size824116:hit:46236:4.5.0.2;Target=snap_masked-scaffold44|size824116-abinit-gene-2.18-mRNA-1 612 908 +;Gap=M297
scaffold44|size824116	snap_masked	match_part	206212	206706	28.453	-	.	ID=scaffold44|size824116:hsp:89420:4.5.0.2;Parent=scaffold44|size824116:hit:46236:4.5.0.2;Target=snap_masked-scaffold44|size824116-abinit-gene-2.18-mRNA-1 117 611 +;Gap=M495
scaffold44|size824116	snap_masked	match_part	204858	204973	9.923	-	.	ID=scaffold44|size824116:hsp:89421:4.5.0.2;Parent=scaffold44|size824116:hit:46236:4.5.0.2;Target=snap_masked-scaffold44|size824116-abinit-gene-2.18-mRNA-1 1 116 +;Gap=M116
scaffold44|size824116	snap_masked	match	239352	240278	57.069	-	.	ID=scaffold44|size824116:hit:46237:4.5.0.2;Name=snap_masked-scaffold44|size824116-abinit-gene-2.19-mRNA-1
scaffold44|size824116	snap_masked	match_part	239352	240278	57.069	-	.	ID=scaffold44|size824116:hsp:89422:4.5.0.2;Parent=scaffold44|size824116:hit:46237:4.5.0.2;Target=snap_masked-scaffold44|size824116-abinit-gene-2.19-mRNA-1 1 927 +;Gap=M927
scaffold44|size824116	snap_masked	match	240904	241760	66.487	-	.	ID=scaffold44|size824116:hit:46238:4.5.0.2;Name=snap_masked-scaffold44|size824116-abinit-gene-2.20-mRNA-1
scaffold44|size824116	snap_masked	match_part	241630	241760	5.278	-	.	ID=scaffold44|size824116:hsp:89423:4.5.0.2;Parent=scaffold44|size824116:hit:46238:4.5.0.2;Target=snap_masked-scaffold44|size824116-abinit-gene-2.20-mRNA-1 659 789 +;Gap=M131
scaffold44|size824116	snap_masked	match_part	240904	241561	61.209	-	.	ID=scaffold44|size824116:hsp:89424:4.5.0.2;Parent=scaffold44|size824116:hit:46238:4.5.0.2;Target=snap_masked-scaffold44|size824116-abinit-gene-2.20-mRNA-1 1 658 +;Gap=M658
scaffold44|size824116	snap_masked	match	244026	245168	100.74	-	.	ID=scaffold44|size824116:hit:46239:4.5.0.2;Name=snap_masked-scaffold44|size824116-abinit-gene-2.21-mRNA-1
scaffold44|size824116	snap_masked	match_part	244026	245168	100.740	-	.	ID=scaffold44|size824116:hsp:89425:4.5.0.2;Parent=scaffold44|size824116:hit:46239:4.5.0.2;Target=snap_masked-scaffold44|size824116-abinit-gene-2.21-mRNA-1 1 1143 +;Gap=M1143
scaffold44|size824116	snap_masked	match	252806	254878	209.333	-	.	ID=scaffold44|size824116:hit:46240:4.5.0.2;Name=snap_masked-scaffold44|size824116-abinit-gene-2.22-mRNA-1
scaffold44|size824116	snap_masked	match_part	252806	254878	209.333	-	.	ID=scaffold44|size824116:hsp:89426:4.5.0.2;Parent=scaffold44|size824116:hit:46240:4.5.0.2;Target=snap_masked-scaffold44|size824116-abinit-gene-2.22-mRNA-1 1 2073 +;Gap=M2073
scaffold44|size824116	snap_masked	match	270974	271327	14.914	-	.	ID=scaffold44|size824116:hit:46241:4.5.0.2;Name=snap_masked-scaffold44|size824116-abinit-gene-2.23-mRNA-1
scaffold44|size824116	snap_masked	match_part	270974	271327	14.914	-	.	ID=scaffold44|size824116:hsp:89427:4.5.0.2;Parent=scaffold44|size824116:hit:46241:4.5.0.2;Target=snap_masked-scaffold44|size824116-abinit-gene-2.23-mRNA-1 1 354 +;Gap=M354
scaffold44|size824116	snap_masked	match	271910	272434	43.682	-	.	ID=scaffold44|size824116:hit:46242:4.5.0.2;Name=snap_masked-scaffold44|size824116-abinit-gene-2.24-mRNA-1
scaffold44|size824116	snap_masked	match_part	272099	272434	32.166	-	.	ID=scaffold44|size824116:hsp:89428:4.5.0.2;Parent=scaffold44|size824116:hit:46242:4.5.0.2;Target=snap_masked-scaffold44|size824116-abinit-gene-2.24-mRNA-1 136 471 +;Gap=M336
scaffold44|size824116	snap_masked	match_part	271910	272044	11.516	-	.	ID=scaffold44|size824116:hsp:89429:4.5.0.2;Parent=scaffold44|size824116:hit:46242:4.5.0.2;Target=snap_masked-scaffold44|size824116-abinit-gene-2.24-mRNA-1 1 135 +;Gap=M135
scaffold44|size824116	snap_masked	match	278024	279400	41.29	-	.	ID=scaffold44|size824116:hit:46243:4.5.0.2;Name=snap_masked-scaffold44|size824116-abinit-gene-2.25-mRNA-1
scaffold44|size824116	snap_masked	match_part	278024	279400	41.290	-	.	ID=scaffold44|size824116:hsp:89430:4.5.0.2;Parent=scaffold44|size824116:hit:46243:4.5.0.2;Target=snap_masked-scaffold44|size824116-abinit-gene-2.25-mRNA-1 1 1377 +;Gap=M1377
###
scaffold44|size824116	maker	gene	334243	336004	.	+	.	ID=CCRYP_006039|size824116-snap-gene-3.29;Name=CCRYP_006039|size824116-snap-gene-3.29;Alias=maker-scaffold44|size824116-snap-gene-3.29;
scaffold44|size824116	maker	mRNA	334243	336004	.	+	.	ID=CCRYP_006039|size824116-snap-gene-3.29-mRNA-1;Parent=CCRYP_006039|size824116-snap-gene-3.29;Name=CCRYP_006039|size824116-snap-gene-3.29-mRNA-1;Alias=maker-scaffold44|size824116-snap-gene-3.29-mRNA-1;_AED=0.03;_QI=150|1|1|1|1|1|2|326|398;_eAED=0.03;
scaffold44|size824116	maker	exon	334243	335309	.	+	.	ID=CCRYP_006039-RA|size824116-snap-gene-3.29-mRNA-1:exon:4155;Parent=CCRYP_006039-RA|size824116-snap-gene-3.29-mRNA-1;
scaffold44|size824116	maker	exon	335399	336004	.	+	.	ID=CCRYP_006039-RA|size824116-snap-gene-3.29-mRNA-1:exon:4156;Parent=CCRYP_006039-RA|size824116-snap-gene-3.29-mRNA-1;
scaffold44|size824116	maker	five_prime_UTR	334243	334392	.	+	.	ID=CCRYP_006039-RA|size824116-snap-gene-3.29-mRNA-1:five_prime_utr;Parent=CCRYP_006039-RA|size824116-snap-gene-3.29-mRNA-1;
scaffold44|size824116	maker	CDS	334393	335309	.	+	0	ID=CCRYP_006039-RA|size824116-snap-gene-3.29-mRNA-1:cds;Parent=CCRYP_006039-RA|size824116-snap-gene-3.29-mRNA-1;
scaffold44|size824116	maker	CDS	335399	335678	.	+	1	ID=CCRYP_006039-RA|size824116-snap-gene-3.29-mRNA-1:cds;Parent=CCRYP_006039-RA|size824116-snap-gene-3.29-mRNA-1;
scaffold44|size824116	maker	three_prime_UTR	335679	336004	.	+	.	ID=CCRYP_006039-RA|size824116-snap-gene-3.29-mRNA-1:three_prime_utr;Parent=CCRYP_006039-RA|size824116-snap-gene-3.29-mRNA-1;
scaffold44|size824116	maker	gene	308443	311651	.	+	.	ID=CCRYP_006035|size824116-snap-gene-3.28;Name=CCRYP_006035|size824116-snap-gene-3.28;Alias=maker-scaffold44|size824116-snap-gene-3.28;
scaffold44|size824116	maker	mRNA	308443	311651	.	+	.	ID=CCRYP_006035|size824116-snap-gene-3.28-mRNA-1;Parent=CCRYP_006035|size824116-snap-gene-3.28;Name=CCRYP_006035|size824116-snap-gene-3.28-mRNA-1;Alias=maker-scaffold44|size824116-snap-gene-3.28-mRNA-1;_AED=0.08;_QI=0|0.8|0.66|1|0.8|0.66|6|287|819;_eAED=0.10;
scaffold44|size824116	maker	mRNA	308443	311651	.	+	.	ID=CCRYP_006035|size824116-snap-gene-3.28-mRNA-2;Parent=CCRYP_006035|size824116-snap-gene-3.28;Name=CCRYP_006035|size824116-snap-gene-3.28-mRNA-2;Alias=maker-scaffold44|size824116-snap-gene-3.28-mRNA-2;_AED=0.10;_QI=0|1|0.83|1|1|0.83|6|287|789;_eAED=0.11;
scaffold44|size824116	maker	exon	308443	309234	.	+	.	ID=CCRYP_006035-RA|size824116-snap-gene-3.28-mRNA-1:exon:4157;Parent=CCRYP_006035-RA|size824116-snap-gene-3.28-mRNA-1,CCRYP_006035-RA|size824116-snap-gene-3.28-mRNA-2;
scaffold44|size824116	maker	exon	309336	310196	.	+	.	ID=CCRYP_006035-RA|size824116-snap-gene-3.28-mRNA-1:exon:4158;Parent=CCRYP_006035-RA|size824116-snap-gene-3.28-mRNA-1,CCRYP_006035-RA|size824116-snap-gene-3.28-mRNA-2;
scaffold44|size824116	maker	exon	310324	310635	.	+	.	ID=CCRYP_006035-RA|size824116-snap-gene-3.28-mRNA-1:exon:4159;Parent=CCRYP_006035-RA|size824116-snap-gene-3.28-mRNA-1;
scaffold44|size824116	maker	exon	310678	310723	.	+	.	ID=CCRYP_006035-RA|size824116-snap-gene-3.28-mRNA-1:exon:4160;Parent=CCRYP_006035-RA|size824116-snap-gene-3.28-mRNA-1,CCRYP_006035-RA|size824116-snap-gene-3.28-mRNA-2;
scaffold44|size824116	maker	exon	310820	310986	.	+	.	ID=CCRYP_006035-RA|size824116-snap-gene-3.28-mRNA-1:exon:4161;Parent=CCRYP_006035-RA|size824116-snap-gene-3.28-mRNA-1,CCRYP_006035-RA|size824116-snap-gene-3.28-mRNA-2;
scaffold44|size824116	maker	exon	311083	311651	.	+	.	ID=CCRYP_006035-RA|size824116-snap-gene-3.28-mRNA-1:exon:4162;Parent=CCRYP_006035-RA|size824116-snap-gene-3.28-mRNA-1,CCRYP_006035-RA|size824116-snap-gene-3.28-mRNA-2;
scaffold44|size824116	maker	exon	310324	310545	.	+	.	ID=CCRYP_006035-RB|size824116-snap-gene-3.28-mRNA-2:exon:4163;Parent=CCRYP_006035-RB|size824116-snap-gene-3.28-mRNA-2;
scaffold44|size824116	maker	CDS	308443	309234	.	+	0	ID=CCRYP_006035-RA|size824116-snap-gene-3.28-mRNA-1:cds;Parent=CCRYP_006035-RA|size824116-snap-gene-3.28-mRNA-1;
scaffold44|size824116	maker	CDS	309336	310196	.	+	0	ID=CCRYP_006035-RA|size824116-snap-gene-3.28-mRNA-1:cds;Parent=CCRYP_006035-RA|size824116-snap-gene-3.28-mRNA-1;
scaffold44|size824116	maker	CDS	310324	310635	.	+	0	ID=CCRYP_006035-RA|size824116-snap-gene-3.28-mRNA-1:cds;Parent=CCRYP_006035-RA|size824116-snap-gene-3.28-mRNA-1;
scaffold44|size824116	maker	CDS	310678	310723	.	+	0	ID=CCRYP_006035-RA|size824116-snap-gene-3.28-mRNA-1:cds;Parent=CCRYP_006035-RA|size824116-snap-gene-3.28-mRNA-1;
scaffold44|size824116	maker	CDS	310820	310986	.	+	2	ID=CCRYP_006035-RA|size824116-snap-gene-3.28-mRNA-1:cds;Parent=CCRYP_006035-RA|size824116-snap-gene-3.28-mRNA-1;
scaffold44|size824116	maker	CDS	311083	311364	.	+	0	ID=CCRYP_006035-RA|size824116-snap-gene-3.28-mRNA-1:cds;Parent=CCRYP_006035-RA|size824116-snap-gene-3.28-mRNA-1;
scaffold44|size824116	maker	three_prime_UTR	311365	311651	.	+	.	ID=CCRYP_006035-RA|size824116-snap-gene-3.28-mRNA-1:three_prime_utr;Parent=CCRYP_006035-RA|size824116-snap-gene-3.28-mRNA-1;
scaffold44|size824116	maker	CDS	308443	309234	.	+	0	ID=CCRYP_006035-RB|size824116-snap-gene-3.28-mRNA-2:cds;Parent=CCRYP_006035-RB|size824116-snap-gene-3.28-mRNA-2;
scaffold44|size824116	maker	CDS	309336	310196	.	+	0	ID=CCRYP_006035-RB|size824116-snap-gene-3.28-mRNA-2:cds;Parent=CCRYP_006035-RB|size824116-snap-gene-3.28-mRNA-2;
scaffold44|size824116	maker	CDS	310324	310545	.	+	0	ID=CCRYP_006035-RB|size824116-snap-gene-3.28-mRNA-2:cds;Parent=CCRYP_006035-RB|size824116-snap-gene-3.28-mRNA-2;
scaffold44|size824116	maker	CDS	310678	310723	.	+	0	ID=CCRYP_006035-RB|size824116-snap-gene-3.28-mRNA-2:cds;Parent=CCRYP_006035-RB|size824116-snap-gene-3.28-mRNA-2;
scaffold44|size824116	maker	CDS	310820	310986	.	+	2	ID=CCRYP_006035-RB|size824116-snap-gene-3.28-mRNA-2:cds;Parent=CCRYP_006035-RB|size824116-snap-gene-3.28-mRNA-2;
scaffold44|size824116	maker	CDS	311083	311364	.	+	0	ID=CCRYP_006035-RB|size824116-snap-gene-3.28-mRNA-2:cds;Parent=CCRYP_006035-RB|size824116-snap-gene-3.28-mRNA-2;
scaffold44|size824116	maker	three_prime_UTR	311365	311651	.	+	.	ID=CCRYP_006035-RB|size824116-snap-gene-3.28-mRNA-2:three_prime_utr;Parent=CCRYP_006035-RB|size824116-snap-gene-3.28-mRNA-2;
scaffold44|size824116	maker	gene	360278	366391	.	+	.	ID=CCRYP_006043|size824116-exonerate_est2genome-gene-3.2;Name=CCRYP_006043|size824116-exonerate_est2genome-gene-3.2;Alias=maker-scaffold44|size824116-exonerate_est2genome-gene-3.2;
scaffold44|size824116	maker	mRNA	360278	366391	.	+	.	ID=CCRYP_006043|size824116-exonerate_est2genome-gene-3.2-mRNA-1;Parent=CCRYP_006043|size824116-exonerate_est2genome-gene-3.2;Name=CCRYP_006043|size824116-exonerate_est2genome-gene-3.2-mRNA-1;Alias=maker-scaffold44|size824116-exonerate_est2genome-gene-3.2-mRNA-1;_AED=0.14;_QI=579|1|1|1|1|1|4|484|1537;_eAED=0.14;score=5677;
scaffold44|size824116	maker	mRNA	360326	366391	.	+	.	ID=CCRYP_006043|size824116-exonerate_est2genome-gene-3.2-mRNA-2;Parent=CCRYP_006043|size824116-exonerate_est2genome-gene-3.2;Name=CCRYP_006043|size824116-exonerate_est2genome-gene-3.2-mRNA-2;Alias=maker-scaffold44|size824116-exonerate_est2genome-gene-3.2-mRNA-2;_AED=0.13;_QI=1633|1|1|1|1|1|3|484|1235;_eAED=0.13;score=29063;
scaffold44|size824116	maker	exon	360278	361761	.	+	.	ID=CCRYP_006043-RA|size824116-exonerate_est2genome-gene-3.2-mRNA-1:exon:4164;Parent=CCRYP_006043-RA|size824116-exonerate_est2genome-gene-3.2-mRNA-1;
scaffold44|size824116	maker	exon	361958	362164	.	+	.	ID=CCRYP_006043-RA|size824116-exonerate_est2genome-gene-3.2-mRNA-1:exon:4165;Parent=CCRYP_006043-RA|size824116-exonerate_est2genome-gene-3.2-mRNA-1;
scaffold44|size824116	maker	exon	362278	362297	.	+	.	ID=CCRYP_006043-RA|size824116-exonerate_est2genome-gene-3.2-mRNA-1:exon:4166;Parent=CCRYP_006043-RA|size824116-exonerate_est2genome-gene-3.2-mRNA-1,CCRYP_006043-RA|size824116-exonerate_est2genome-gene-3.2-mRNA-2;
scaffold44|size824116	maker	exon	362426	366391	.	+	.	ID=CCRYP_006043-RA|size824116-exonerate_est2genome-gene-3.2-mRNA-1:exon:4167;Parent=CCRYP_006043-RA|size824116-exonerate_est2genome-gene-3.2-mRNA-1,CCRYP_006043-RA|size824116-exonerate_est2genome-gene-3.2-mRNA-2;
scaffold44|size824116	maker	exon	360326	362164	.	+	.	ID=CCRYP_006043-RB|size824116-exonerate_est2genome-gene-3.2-mRNA-2:exon:4168;Parent=CCRYP_006043-RB|size824116-exonerate_est2genome-gene-3.2-mRNA-2;
scaffold44|size824116	maker	five_prime_UTR	360278	360856	.	+	.	ID=CCRYP_006043-RA|size824116-exonerate_est2genome-gene-3.2-mRNA-1:five_prime_utr;Parent=CCRYP_006043-RA|size824116-exonerate_est2genome-gene-3.2-mRNA-1;
scaffold44|size824116	maker	CDS	360857	361761	.	+	0	ID=CCRYP_006043-RA|size824116-exonerate_est2genome-gene-3.2-mRNA-1:cds;Parent=CCRYP_006043-RA|size824116-exonerate_est2genome-gene-3.2-mRNA-1;
scaffold44|size824116	maker	CDS	361958	362164	.	+	1	ID=CCRYP_006043-RA|size824116-exonerate_est2genome-gene-3.2-mRNA-1:cds;Parent=CCRYP_006043-RA|size824116-exonerate_est2genome-gene-3.2-mRNA-1;
scaffold44|size824116	maker	CDS	362278	362297	.	+	1	ID=CCRYP_006043-RA|size824116-exonerate_est2genome-gene-3.2-mRNA-1:cds;Parent=CCRYP_006043-RA|size824116-exonerate_est2genome-gene-3.2-mRNA-1;
scaffold44|size824116	maker	CDS	362426	365907	.	+	2	ID=CCRYP_006043-RA|size824116-exonerate_est2genome-gene-3.2-mRNA-1:cds;Parent=CCRYP_006043-RA|size824116-exonerate_est2genome-gene-3.2-mRNA-1;
scaffold44|size824116	maker	three_prime_UTR	365908	366391	.	+	.	ID=CCRYP_006043-RA|size824116-exonerate_est2genome-gene-3.2-mRNA-1:three_prime_utr;Parent=CCRYP_006043-RA|size824116-exonerate_est2genome-gene-3.2-mRNA-1;
scaffold44|size824116	maker	five_prime_UTR	360326	361958	.	+	.	ID=CCRYP_006043-RB|size824116-exonerate_est2genome-gene-3.2-mRNA-2:five_prime_utr;Parent=CCRYP_006043-RB|size824116-exonerate_est2genome-gene-3.2-mRNA-2;
scaffold44|size824116	maker	CDS	361959	362164	.	+	0	ID=CCRYP_006043-RB|size824116-exonerate_est2genome-gene-3.2-mRNA-2:cds;Parent=CCRYP_006043-RB|size824116-exonerate_est2genome-gene-3.2-mRNA-2;
scaffold44|size824116	maker	CDS	362278	362297	.	+	1	ID=CCRYP_006043-RB|size824116-exonerate_est2genome-gene-3.2-mRNA-2:cds;Parent=CCRYP_006043-RB|size824116-exonerate_est2genome-gene-3.2-mRNA-2;
scaffold44|size824116	maker	CDS	362426	365907	.	+	2	ID=CCRYP_006043-RB|size824116-exonerate_est2genome-gene-3.2-mRNA-2:cds;Parent=CCRYP_006043-RB|size824116-exonerate_est2genome-gene-3.2-mRNA-2;
scaffold44|size824116	maker	three_prime_UTR	365908	366391	.	+	.	ID=CCRYP_006043-RB|size824116-exonerate_est2genome-gene-3.2-mRNA-2:three_prime_utr;Parent=CCRYP_006043-RB|size824116-exonerate_est2genome-gene-3.2-mRNA-2;
scaffold44|size824116	maker	gene	353306	353753	.	+	.	ID=CCRYP_006042|size824116-processed-gene-3.8;Name=CCRYP_006042|size824116-processed-gene-3.8;Alias=snap_masked-scaffold44|size824116-processed-gene-3.8;
scaffold44|size824116	maker	mRNA	353306	353753	.	+	.	ID=CCRYP_006042|size824116-processed-gene-3.8-mRNA-1;Parent=CCRYP_006042|size824116-processed-gene-3.8;Name=CCRYP_006042|size824116-processed-gene-3.8-mRNA-1;Alias=snap_masked-scaffold44|size824116-processed-gene-3.8-mRNA-1;_AED=0.33;_QI=37|-1|0|1|-1|1|1|0|136;_eAED=0.33;
scaffold44|size824116	maker	exon	353306	353753	.	+	.	ID=CCRYP_006042-RA|size824116-processed-gene-3.8-mRNA-1:exon:4169;Parent=CCRYP_006042-RA|size824116-processed-gene-3.8-mRNA-1;
scaffold44|size824116	maker	five_prime_UTR	353306	353342	.	+	.	ID=CCRYP_006042-RA|size824116-processed-gene-3.8-mRNA-1:five_prime_utr;Parent=CCRYP_006042-RA|size824116-processed-gene-3.8-mRNA-1;
scaffold44|size824116	maker	CDS	353343	353753	.	+	0	ID=CCRYP_006042-RA|size824116-processed-gene-3.8-mRNA-1:cds;Parent=CCRYP_006042-RA|size824116-processed-gene-3.8-mRNA-1;
scaffold44|size824116	maker	gene	293222	302182	.	+	.	ID=CCRYP_006033|size824116-snap-gene-3.27;Name=CCRYP_006033|size824116-snap-gene-3.27;Alias=maker-scaffold44|size824116-snap-gene-3.27;
scaffold44|size824116	maker	mRNA	293222	302182	.	+	.	ID=CCRYP_006033|size824116-snap-gene-3.27-mRNA-1;Parent=CCRYP_006033|size824116-snap-gene-3.27;Name=CCRYP_006033|size824116-snap-gene-3.27-mRNA-1;Alias=maker-scaffold44|size824116-snap-gene-3.27-mRNA-1;_AED=0.31;_QI=0|0|0.5|1|0|0|2|2799|80;_eAED=0.34;
scaffold44|size824116	maker	exon	293222	293378	.	+	.	ID=CCRYP_006033-RA|size824116-snap-gene-3.27-mRNA-1:exon:4170;Parent=CCRYP_006033-RA|size824116-snap-gene-3.27-mRNA-1;
scaffold44|size824116	maker	exon	299298	302182	.	+	.	ID=CCRYP_006033-RA|size824116-snap-gene-3.27-mRNA-1:exon:4171;Parent=CCRYP_006033-RA|size824116-snap-gene-3.27-mRNA-1;
scaffold44|size824116	maker	CDS	293222	293378	.	+	0	ID=CCRYP_006033-RA|size824116-snap-gene-3.27-mRNA-1:cds;Parent=CCRYP_006033-RA|size824116-snap-gene-3.27-mRNA-1;
scaffold44|size824116	maker	CDS	299298	299383	.	+	2	ID=CCRYP_006033-RA|size824116-snap-gene-3.27-mRNA-1:cds;Parent=CCRYP_006033-RA|size824116-snap-gene-3.27-mRNA-1;
scaffold44|size824116	maker	three_prime_UTR	299384	302182	.	+	.	ID=CCRYP_006033-RA|size824116-snap-gene-3.27-mRNA-1:three_prime_utr;Parent=CCRYP_006033-RA|size824116-snap-gene-3.27-mRNA-1;
scaffold44|size824116	maker	gene	291524	292917	.	+	.	ID=CCRYP_006032|size824116-processed-gene-3.0;Name=CCRYP_006032|size824116-processed-gene-3.0;Alias=snap_masked-scaffold44|size824116-processed-gene-3.0;
scaffold44|size824116	maker	mRNA	291524	292917	.	+	.	ID=CCRYP_006032|size824116-processed-gene-3.0-mRNA-1;Parent=CCRYP_006032|size824116-processed-gene-3.0;Name=CCRYP_006032|size824116-processed-gene-3.0-mRNA-1;Alias=snap_masked-scaffold44|size824116-processed-gene-3.0-mRNA-1;_AED=0.40;_QI=0|0|0|1|1|1|3|0|432;_eAED=0.83;
scaffold44|size824116	maker	exon	291524	291918	.	+	.	ID=CCRYP_006032-RA|size824116-processed-gene-3.0-mRNA-1:exon:4172;Parent=CCRYP_006032-RA|size824116-processed-gene-3.0-mRNA-1;
scaffold44|size824116	maker	exon	291994	292286	.	+	.	ID=CCRYP_006032-RA|size824116-processed-gene-3.0-mRNA-1:exon:4173;Parent=CCRYP_006032-RA|size824116-processed-gene-3.0-mRNA-1;
scaffold44|size824116	maker	exon	292307	292917	.	+	.	ID=CCRYP_006032-RA|size824116-processed-gene-3.0-mRNA-1:exon:4174;Parent=CCRYP_006032-RA|size824116-processed-gene-3.0-mRNA-1;
scaffold44|size824116	maker	CDS	291524	291918	.	+	0	ID=CCRYP_006032-RA|size824116-processed-gene-3.0-mRNA-1:cds;Parent=CCRYP_006032-RA|size824116-processed-gene-3.0-mRNA-1;
scaffold44|size824116	maker	CDS	291994	292286	.	+	1	ID=CCRYP_006032-RA|size824116-processed-gene-3.0-mRNA-1:cds;Parent=CCRYP_006032-RA|size824116-processed-gene-3.0-mRNA-1;
scaffold44|size824116	maker	CDS	292307	292917	.	+	2	ID=CCRYP_006032-RA|size824116-processed-gene-3.0-mRNA-1:cds;Parent=CCRYP_006032-RA|size824116-processed-gene-3.0-mRNA-1;
scaffold44|size824116	maker	gene	336018	340714	.	-	.	ID=CCRYP_006040|size824116-exonerate_est2genome-gene-3.4;Name=CCRYP_006040|size824116-exonerate_est2genome-gene-3.4;Alias=maker-scaffold44|size824116-exonerate_est2genome-gene-3.4;
scaffold44|size824116	maker	mRNA	336018	340714	.	-	.	ID=CCRYP_006040|size824116-exonerate_est2genome-gene-3.4-mRNA-1;Parent=CCRYP_006040|size824116-exonerate_est2genome-gene-3.4;Name=CCRYP_006040|size824116-exonerate_est2genome-gene-3.4-mRNA-1;Alias=maker-scaffold44|size824116-exonerate_est2genome-gene-3.4-mRNA-1;_AED=0.03;_QI=226|1|1|1|1|1|4|163|1343;_eAED=0.03;score=22064;
scaffold44|size824116	maker	mRNA	336018	340714	.	-	.	ID=CCRYP_006040|size824116-exonerate_est2genome-gene-3.4-mRNA-2;Parent=CCRYP_006040|size824116-exonerate_est2genome-gene-3.4;Name=CCRYP_006040|size824116-exonerate_est2genome-gene-3.4-mRNA-2;Alias=maker-scaffold44|size824116-exonerate_est2genome-gene-3.4-mRNA-2;_AED=0.02;_QI=226|1|1|1|1|0.66|3|2068|736;_eAED=0.02;score=22500;
scaffold44|size824116	maker	mRNA	336018	340714	.	-	.	ID=CCRYP_006040|size824116-exonerate_est2genome-gene-3.4-mRNA-3;Parent=CCRYP_006040|size824116-exonerate_est2genome-gene-3.4;Name=CCRYP_006040|size824116-exonerate_est2genome-gene-3.4-mRNA-3;Alias=maker-scaffold44|size824116-exonerate_est2genome-gene-3.4-mRNA-3;_AED=0.01;_QI=226|1|1|1|1|1|2|2140|736;_eAED=0.01;score=22869;
scaffold44|size824116	maker	exon	336018	338736	.	-	.	ID=CCRYP_006040-RC|size824116-exonerate_est2genome-gene-3.4-mRNA-3:exon:4180;Parent=CCRYP_006040-RC|size824116-exonerate_est2genome-gene-3.4-mRNA-3;
scaffold44|size824116	maker	exon	336881	338736	.	-	.	ID=CCRYP_006040-RB|size824116-exonerate_est2genome-gene-3.4-mRNA-2:exon:4179;Parent=CCRYP_006040-RB|size824116-exonerate_est2genome-gene-3.4-mRNA-2;
scaffold44|size824116	maker	exon	338857	340714	.	-	.	ID=CCRYP_006040-RA|size824116-exonerate_est2genome-gene-3.4-mRNA-1:exon:4178;Parent=CCRYP_006040-RA|size824116-exonerate_est2genome-gene-3.4-mRNA-1,CCRYP_006040-RA|size824116-exonerate_est2genome-gene-3.4-mRNA-2,CCRYP_006040-RA|size824116-exonerate_est2genome-gene-3.4-mRNA-3;
scaffold44|size824116	maker	exon	338173	338736	.	-	.	ID=CCRYP_006040-RA|size824116-exonerate_est2genome-gene-3.4-mRNA-1:exon:4177;Parent=CCRYP_006040-RA|size824116-exonerate_est2genome-gene-3.4-mRNA-1;
scaffold44|size824116	maker	exon	336881	338088	.	-	.	ID=CCRYP_006040-RA|size824116-exonerate_est2genome-gene-3.4-mRNA-1:exon:4176;Parent=CCRYP_006040-RA|size824116-exonerate_est2genome-gene-3.4-mRNA-1;
scaffold44|size824116	maker	exon	336018	336808	.	-	.	ID=CCRYP_006040-RA|size824116-exonerate_est2genome-gene-3.4-mRNA-1:exon:4175;Parent=CCRYP_006040-RA|size824116-exonerate_est2genome-gene-3.4-mRNA-1,CCRYP_006040-RA|size824116-exonerate_est2genome-gene-3.4-mRNA-2;
scaffold44|size824116	maker	five_prime_UTR	340489	340714	.	-	.	ID=CCRYP_006040-RA|size824116-exonerate_est2genome-gene-3.4-mRNA-1:five_prime_utr;Parent=CCRYP_006040-RA|size824116-exonerate_est2genome-gene-3.4-mRNA-1;
scaffold44|size824116	maker	CDS	338857	340488	.	-	0	ID=CCRYP_006040-RA|size824116-exonerate_est2genome-gene-3.4-mRNA-1:cds;Parent=CCRYP_006040-RA|size824116-exonerate_est2genome-gene-3.4-mRNA-1;
scaffold44|size824116	maker	CDS	338173	338736	.	-	0	ID=CCRYP_006040-RA|size824116-exonerate_est2genome-gene-3.4-mRNA-1:cds;Parent=CCRYP_006040-RA|size824116-exonerate_est2genome-gene-3.4-mRNA-1;
scaffold44|size824116	maker	CDS	336881	338088	.	-	0	ID=CCRYP_006040-RA|size824116-exonerate_est2genome-gene-3.4-mRNA-1:cds;Parent=CCRYP_006040-RA|size824116-exonerate_est2genome-gene-3.4-mRNA-1;
scaffold44|size824116	maker	CDS	336181	336808	.	-	1	ID=CCRYP_006040-RA|size824116-exonerate_est2genome-gene-3.4-mRNA-1:cds;Parent=CCRYP_006040-RA|size824116-exonerate_est2genome-gene-3.4-mRNA-1;
scaffold44|size824116	maker	three_prime_UTR	336018	336180	.	-	.	ID=CCRYP_006040-RA|size824116-exonerate_est2genome-gene-3.4-mRNA-1:three_prime_utr;Parent=CCRYP_006040-RA|size824116-exonerate_est2genome-gene-3.4-mRNA-1;
scaffold44|size824116	maker	five_prime_UTR	340489	340714	.	-	.	ID=CCRYP_006040-RB|size824116-exonerate_est2genome-gene-3.4-mRNA-2:five_prime_utr;Parent=CCRYP_006040-RB|size824116-exonerate_est2genome-gene-3.4-mRNA-2;
scaffold44|size824116	maker	CDS	338857	340488	.	-	0	ID=CCRYP_006040-RB|size824116-exonerate_est2genome-gene-3.4-mRNA-2:cds;Parent=CCRYP_006040-RB|size824116-exonerate_est2genome-gene-3.4-mRNA-2;
scaffold44|size824116	maker	CDS	338158	338736	.	-	0	ID=CCRYP_006040-RB|size824116-exonerate_est2genome-gene-3.4-mRNA-2:cds;Parent=CCRYP_006040-RB|size824116-exonerate_est2genome-gene-3.4-mRNA-2;
scaffold44|size824116	maker	three_prime_UTR	336881	338157	.	-	.	ID=CCRYP_006040-RB|size824116-exonerate_est2genome-gene-3.4-mRNA-2:three_prime_utr;Parent=CCRYP_006040-RB|size824116-exonerate_est2genome-gene-3.4-mRNA-2;
scaffold44|size824116	maker	three_prime_UTR	336018	336808	.	-	.	ID=CCRYP_006040-RB|size824116-exonerate_est2genome-gene-3.4-mRNA-2:three_prime_utr;Parent=CCRYP_006040-RB|size824116-exonerate_est2genome-gene-3.4-mRNA-2;
scaffold44|size824116	maker	five_prime_UTR	340489	340714	.	-	.	ID=CCRYP_006040-RC|size824116-exonerate_est2genome-gene-3.4-mRNA-3:five_prime_utr;Parent=CCRYP_006040-RC|size824116-exonerate_est2genome-gene-3.4-mRNA-3;
scaffold44|size824116	maker	CDS	338857	340488	.	-	0	ID=CCRYP_006040-RC|size824116-exonerate_est2genome-gene-3.4-mRNA-3:cds;Parent=CCRYP_006040-RC|size824116-exonerate_est2genome-gene-3.4-mRNA-3;
scaffold44|size824116	maker	CDS	338158	338736	.	-	0	ID=CCRYP_006040-RC|size824116-exonerate_est2genome-gene-3.4-mRNA-3:cds;Parent=CCRYP_006040-RC|size824116-exonerate_est2genome-gene-3.4-mRNA-3;
scaffold44|size824116	maker	three_prime_UTR	336018	338157	.	-	.	ID=CCRYP_006040-RC|size824116-exonerate_est2genome-gene-3.4-mRNA-3:three_prime_utr;Parent=CCRYP_006040-RC|size824116-exonerate_est2genome-gene-3.4-mRNA-3;
scaffold44|size824116	maker	gene	306966	307541	.	-	.	ID=CCRYP_006034|size824116-processed-gene-3.12;Name=CCRYP_006034|size824116-processed-gene-3.12;Alias=snap_masked-scaffold44|size824116-processed-gene-3.12;
scaffold44|size824116	maker	mRNA	306966	307541	.	-	.	ID=CCRYP_006034|size824116-processed-gene-3.12-mRNA-1;Parent=CCRYP_006034|size824116-processed-gene-3.12;Name=CCRYP_006034|size824116-processed-gene-3.12-mRNA-1;Alias=snap_masked-scaffold44|size824116-processed-gene-3.12-mRNA-1;_AED=0.23;_QI=0|-1|0|1|-1|1|1|0|191;_eAED=0.23;
scaffold44|size824116	maker	exon	306966	307541	.	-	.	ID=CCRYP_006034-RA|size824116-processed-gene-3.12-mRNA-1:exon:4181;Parent=CCRYP_006034-RA|size824116-processed-gene-3.12-mRNA-1;
scaffold44|size824116	maker	CDS	306966	307541	.	-	0	ID=CCRYP_006034-RA|size824116-processed-gene-3.12-mRNA-1:cds;Parent=CCRYP_006034-RA|size824116-processed-gene-3.12-mRNA-1;
scaffold44|size824116	maker	gene	313725	315133	.	-	.	ID=CCRYP_006038|size824116-exonerate_est2genome-gene-3.3;Name=CCRYP_006038|size824116-exonerate_est2genome-gene-3.3;Alias=maker-scaffold44|size824116-exonerate_est2genome-gene-3.3;
scaffold44|size824116	maker	mRNA	313725	315133	.	-	.	ID=CCRYP_006038|size824116-exonerate_est2genome-gene-3.3-mRNA-1;Parent=CCRYP_006038|size824116-exonerate_est2genome-gene-3.3;Name=CCRYP_006038|size824116-exonerate_est2genome-gene-3.3-mRNA-1;Alias=maker-scaffold44|size824116-exonerate_est2genome-gene-3.3-mRNA-1;_AED=0.33;_QI=434|1|1|1|0|0|2|129|210;_eAED=0.33;score=5963;
scaffold44|size824116	maker	exon	314745	315133	.	-	.	ID=CCRYP_006038-RA|size824116-exonerate_est2genome-gene-3.3-mRNA-1:exon:4183;Parent=CCRYP_006038-RA|size824116-exonerate_est2genome-gene-3.3-mRNA-1;
scaffold44|size824116	maker	exon	313725	314531	.	-	.	ID=CCRYP_006038-RA|size824116-exonerate_est2genome-gene-3.3-mRNA-1:exon:4182;Parent=CCRYP_006038-RA|size824116-exonerate_est2genome-gene-3.3-mRNA-1;
scaffold44|size824116	maker	five_prime_UTR	314745	315133	.	-	.	ID=CCRYP_006038-RA|size824116-exonerate_est2genome-gene-3.3-mRNA-1:five_prime_utr;Parent=CCRYP_006038-RA|size824116-exonerate_est2genome-gene-3.3-mRNA-1;
scaffold44|size824116	maker	five_prime_UTR	314487	314531	.	-	.	ID=CCRYP_006038-RA|size824116-exonerate_est2genome-gene-3.3-mRNA-1:five_prime_utr;Parent=CCRYP_006038-RA|size824116-exonerate_est2genome-gene-3.3-mRNA-1;
scaffold44|size824116	maker	CDS	313854	314486	.	-	0	ID=CCRYP_006038-RA|size824116-exonerate_est2genome-gene-3.3-mRNA-1:cds;Parent=CCRYP_006038-RA|size824116-exonerate_est2genome-gene-3.3-mRNA-1;
scaffold44|size824116	maker	three_prime_UTR	313725	313853	.	-	.	ID=CCRYP_006038-RA|size824116-exonerate_est2genome-gene-3.3-mRNA-1:three_prime_utr;Parent=CCRYP_006038-RA|size824116-exonerate_est2genome-gene-3.3-mRNA-1;
scaffold44|size824116	maker	gene	352493	352929	.	-	.	ID=CCRYP_006041|size824116-exonerate_est2genome-gene-3.5;Name=CCRYP_006041|size824116-exonerate_est2genome-gene-3.5;Alias=maker-scaffold44|size824116-exonerate_est2genome-gene-3.5;
scaffold44|size824116	maker	mRNA	352493	352929	.	-	.	ID=CCRYP_006041|size824116-exonerate_est2genome-gene-3.5-mRNA-1;Parent=CCRYP_006041|size824116-exonerate_est2genome-gene-3.5;Name=CCRYP_006041|size824116-exonerate_est2genome-gene-3.5-mRNA-1;Alias=maker-scaffold44|size824116-exonerate_est2genome-gene-3.5-mRNA-1;_AED=0.36;_QI=102|-1|1|1|-1|1|1|23|103;_eAED=0.36;score=2114;
scaffold44|size824116	maker	exon	352493	352929	.	-	.	ID=CCRYP_006041-RA|size824116-exonerate_est2genome-gene-3.5-mRNA-1:exon:4184;Parent=CCRYP_006041-RA|size824116-exonerate_est2genome-gene-3.5-mRNA-1;
scaffold44|size824116	maker	five_prime_UTR	352828	352929	.	-	.	ID=CCRYP_006041-RA|size824116-exonerate_est2genome-gene-3.5-mRNA-1:five_prime_utr;Parent=CCRYP_006041-RA|size824116-exonerate_est2genome-gene-3.5-mRNA-1;
scaffold44|size824116	maker	CDS	352516	352827	.	-	0	ID=CCRYP_006041-RA|size824116-exonerate_est2genome-gene-3.5-mRNA-1:cds;Parent=CCRYP_006041-RA|size824116-exonerate_est2genome-gene-3.5-mRNA-1;
scaffold44|size824116	maker	three_prime_UTR	352493	352515	.	-	.	ID=CCRYP_006041-RA|size824116-exonerate_est2genome-gene-3.5-mRNA-1:three_prime_utr;Parent=CCRYP_006041-RA|size824116-exonerate_est2genome-gene-3.5-mRNA-1;
scaffold44|size824116	maker	gene	311693	312523	.	-	.	ID=CCRYP_006036|size824116-processed-gene-3.13;Name=CCRYP_006036|size824116-processed-gene-3.13;Alias=snap_masked-scaffold44|size824116-processed-gene-3.13;
scaffold44|size824116	maker	mRNA	311693	312523	.	-	.	ID=CCRYP_006036|size824116-processed-gene-3.13-mRNA-1;Parent=CCRYP_006036|size824116-processed-gene-3.13;Name=CCRYP_006036|size824116-processed-gene-3.13-mRNA-1;Alias=snap_masked-scaffold44|size824116-processed-gene-3.13-mRNA-1;_AED=0.38;_QI=0|-1|0|1|-1|1|1|0|276;_eAED=0.38;
scaffold44|size824116	maker	exon	311693	312523	.	-	.	ID=CCRYP_006036-RA|size824116-processed-gene-3.13-mRNA-1:exon:4185;Parent=CCRYP_006036-RA|size824116-processed-gene-3.13-mRNA-1;
scaffold44|size824116	maker	CDS	311693	312523	.	-	0	ID=CCRYP_006036-RA|size824116-processed-gene-3.13-mRNA-1:cds;Parent=CCRYP_006036-RA|size824116-processed-gene-3.13-mRNA-1;
scaffold44|size824116	maker	gene	313237	313695	.	-	.	ID=CCRYP_006037|size824116-processed-gene-3.14;Name=CCRYP_006037|size824116-processed-gene-3.14;Alias=snap_masked-scaffold44|size824116-processed-gene-3.14;
scaffold44|size824116	maker	mRNA	313237	313695	.	-	.	ID=CCRYP_006037|size824116-processed-gene-3.14-mRNA-1;Parent=CCRYP_006037|size824116-processed-gene-3.14;Name=CCRYP_006037|size824116-processed-gene-3.14-mRNA-1;Alias=snap_masked-scaffold44|size824116-processed-gene-3.14-mRNA-1;_AED=0.44;_QI=0|-1|0|1|-1|1|1|0|152;_eAED=0.44;
scaffold44|size824116	maker	exon	313237	313695	.	-	.	ID=CCRYP_006037-RA|size824116-processed-gene-3.14-mRNA-1:exon:4186;Parent=CCRYP_006037-RA|size824116-processed-gene-3.14-mRNA-1;
scaffold44|size824116	maker	CDS	313237	313695	.	-	0	ID=CCRYP_006037-RA|size824116-processed-gene-3.14-mRNA-1:cds;Parent=CCRYP_006037-RA|size824116-processed-gene-3.14-mRNA-1;
scaffold44|size824116	snap_masked	match	291524	292917	40.402	+	.	ID=scaffold44|size824116:hit:46244:4.5.0.3;Name=snap_masked-scaffold44|size824116-abinit-gene-3.0-mRNA-1
scaffold44|size824116	snap_masked	match_part	291524	291918	17.809	+	.	ID=scaffold44|size824116:hsp:89431:4.5.0.3;Parent=scaffold44|size824116:hit:46244:4.5.0.3;Target=snap_masked-scaffold44|size824116-abinit-gene-3.0-mRNA-1 1 395 +;Gap=M395
scaffold44|size824116	snap_masked	match_part	291994	292286	1.562	+	.	ID=scaffold44|size824116:hsp:89432:4.5.0.3;Parent=scaffold44|size824116:hit:46244:4.5.0.3;Target=snap_masked-scaffold44|size824116-abinit-gene-3.0-mRNA-1 396 688 +;Gap=M293
scaffold44|size824116	snap_masked	match_part	292307	292917	21.031	+	.	ID=scaffold44|size824116:hsp:89433:4.5.0.3;Parent=scaffold44|size824116:hit:46244:4.5.0.3;Target=snap_masked-scaffold44|size824116-abinit-gene-3.0-mRNA-1 689 1299 +;Gap=M611
scaffold44|size824116	snap_masked	match	293836	294210	14.024	+	.	ID=scaffold44|size824116:hit:46245:4.5.0.3;Name=snap_masked-scaffold44|size824116-abinit-gene-3.1-mRNA-1
scaffold44|size824116	snap_masked	match_part	293836	294210	14.024	+	.	ID=scaffold44|size824116:hsp:89434:4.5.0.3;Parent=scaffold44|size824116:hit:46245:4.5.0.3;Target=snap_masked-scaffold44|size824116-abinit-gene-3.1-mRNA-1 1 375 +;Gap=M375
scaffold44|size824116	snap_masked	match	294344	295523	25.792	+	.	ID=scaffold44|size824116:hit:46246:4.5.0.3;Name=snap_masked-scaffold44|size824116-abinit-gene-3.2-mRNA-1
scaffold44|size824116	snap_masked	match_part	294344	295183	19.983	+	.	ID=scaffold44|size824116:hsp:89435:4.5.0.3;Parent=scaffold44|size824116:hit:46246:4.5.0.3;Target=snap_masked-scaffold44|size824116-abinit-gene-3.2-mRNA-1 1 840 +;Gap=M840
scaffold44|size824116	snap_masked	match_part	295224	295523	5.809	+	.	ID=scaffold44|size824116:hsp:89436:4.5.0.3;Parent=scaffold44|size824116:hit:46246:4.5.0.3;Target=snap_masked-scaffold44|size824116-abinit-gene-3.2-mRNA-1 841 1140 +;Gap=M300
scaffold44|size824116	snap_masked	match	295603	298399	90.309	+	.	ID=scaffold44|size824116:hit:46247:4.5.0.3;Name=snap_masked-scaffold44|size824116-abinit-gene-3.3-mRNA-1
scaffold44|size824116	snap_masked	match_part	295603	297572	74.035	+	.	ID=scaffold44|size824116:hsp:89437:4.5.0.3;Parent=scaffold44|size824116:hit:46247:4.5.0.3;Target=snap_masked-scaffold44|size824116-abinit-gene-3.3-mRNA-1 1 1970 +;Gap=M1970
scaffold44|size824116	snap_masked	match_part	297586	297677	-14.134	+	.	ID=scaffold44|size824116:hsp:89438:4.5.0.3;Parent=scaffold44|size824116:hit:46247:4.5.0.3;Target=snap_masked-scaffold44|size824116-abinit-gene-3.3-mRNA-1 1971 2062 +;Gap=M92
scaffold44|size824116	snap_masked	match_part	297708	298399	30.408	+	.	ID=scaffold44|size824116:hsp:89439:4.5.0.3;Parent=scaffold44|size824116:hit:46247:4.5.0.3;Target=snap_masked-scaffold44|size824116-abinit-gene-3.3-mRNA-1 2063 2754 +;Gap=M692
scaffold44|size824116	snap_masked	match	298539	299021	36.171	+	.	ID=scaffold44|size824116:hit:46248:4.5.0.3;Name=snap_masked-scaffold44|size824116-abinit-gene-3.4-mRNA-1
scaffold44|size824116	snap_masked	match_part	298539	299021	36.171	+	.	ID=scaffold44|size824116:hsp:89440:4.5.0.3;Parent=scaffold44|size824116:hit:46248:4.5.0.3;Target=snap_masked-scaffold44|size824116-abinit-gene-3.4-mRNA-1 1 483 +;Gap=M483
scaffold44|size824116	snap_masked	match	299281	301458	67.027	+	.	ID=scaffold44|size824116:hit:46249:4.5.0.3;Name=snap_masked-scaffold44|size824116-abinit-gene-3.5-mRNA-1
scaffold44|size824116	snap_masked	match_part	299281	300154	44.846	+	.	ID=scaffold44|size824116:hsp:89441:4.5.0.3;Parent=scaffold44|size824116:hit:46249:4.5.0.3;Target=snap_masked-scaffold44|size824116-abinit-gene-3.5-mRNA-1 1 874 +;Gap=M874
scaffold44|size824116	snap_masked	match_part	300605	300964	9.545	+	.	ID=scaffold44|size824116:hsp:89442:4.5.0.3;Parent=scaffold44|size824116:hit:46249:4.5.0.3;Target=snap_masked-scaffold44|size824116-abinit-gene-3.5-mRNA-1 875 1234 +;Gap=M360
scaffold44|size824116	snap_masked	match_part	301010	301458	12.636	+	.	ID=scaffold44|size824116:hsp:89443:4.5.0.3;Parent=scaffold44|size824116:hit:46249:4.5.0.3;Target=snap_masked-scaffold44|size824116-abinit-gene-3.5-mRNA-1 1235 1683 +;Gap=M449
scaffold44|size824116	snap_masked	match	308302	311364	218.39	+	.	ID=scaffold44|size824116:hit:46250:4.5.0.3;Name=snap_masked-scaffold44|size824116-abinit-gene-3.6-mRNA-1
scaffold44|size824116	snap_masked	match_part	308302	309234	77.888	+	.	ID=scaffold44|size824116:hsp:89444:4.5.0.3;Parent=scaffold44|size824116:hit:46250:4.5.0.3;Target=snap_masked-scaffold44|size824116-abinit-gene-3.6-mRNA-1 1 933 +;Gap=M933
scaffold44|size824116	snap_masked	match_part	309336	310196	92.004	+	.	ID=scaffold44|size824116:hsp:89445:4.5.0.3;Parent=scaffold44|size824116:hit:46250:4.5.0.3;Target=snap_masked-scaffold44|size824116-abinit-gene-3.6-mRNA-1 934 1794 +;Gap=M861
scaffold44|size824116	snap_masked	match_part	310324	310545	18.478	+	.	ID=scaffold44|size824116:hsp:89446:4.5.0.3;Parent=scaffold44|size824116:hit:46250:4.5.0.3;Target=snap_masked-scaffold44|size824116-abinit-gene-3.6-mRNA-1 1795 2016 +;Gap=M222
scaffold44|size824116	snap_masked	match_part	310678	310723	15.781	+	.	ID=scaffold44|size824116:hsp:89447:4.5.0.3;Parent=scaffold44|size824116:hit:46250:4.5.0.3;Target=snap_masked-scaffold44|size824116-abinit-gene-3.6-mRNA-1 2017 2062 +;Gap=M46
scaffold44|size824116	snap_masked	match_part	310820	310986	10.840	+	.	ID=scaffold44|size824116:hsp:89448:4.5.0.3;Parent=scaffold44|size824116:hit:46250:4.5.0.3;Target=snap_masked-scaffold44|size824116-abinit-gene-3.6-mRNA-1 2063 2229 +;Gap=M167
scaffold44|size824116	snap_masked	match_part	311083	311364	3.399	+	.	ID=scaffold44|size824116:hsp:89449:4.5.0.3;Parent=scaffold44|size824116:hit:46250:4.5.0.3;Target=snap_masked-scaffold44|size824116-abinit-gene-3.6-mRNA-1 2230 2511 +;Gap=M282
scaffold44|size824116	snap_masked	match	334444	335678	101.233	+	.	ID=scaffold44|size824116:hit:46251:4.5.0.3;Name=snap_masked-scaffold44|size824116-abinit-gene-3.7-mRNA-1
scaffold44|size824116	snap_masked	match_part	334444	335309	87.840	+	.	ID=scaffold44|size824116:hsp:89450:4.5.0.3;Parent=scaffold44|size824116:hit:46251:4.5.0.3;Target=snap_masked-scaffold44|size824116-abinit-gene-3.7-mRNA-1 1 866 +;Gap=M866
scaffold44|size824116	snap_masked	match_part	335399	335678	13.393	+	.	ID=scaffold44|size824116:hsp:89451:4.5.0.3;Parent=scaffold44|size824116:hit:46251:4.5.0.3;Target=snap_masked-scaffold44|size824116-abinit-gene-3.7-mRNA-1 867 1146 +;Gap=M280
scaffold44|size824116	snap_masked	match	353343	353753	8.302	+	.	ID=scaffold44|size824116:hit:46252:4.5.0.3;Name=snap_masked-scaffold44|size824116-abinit-gene-3.8-mRNA-1
scaffold44|size824116	snap_masked	match_part	353343	353753	8.302	+	.	ID=scaffold44|size824116:hsp:89452:4.5.0.3;Parent=scaffold44|size824116:hit:46252:4.5.0.3;Target=snap_masked-scaffold44|size824116-abinit-gene-3.8-mRNA-1 1 411 +;Gap=M411
scaffold44|size824116	snap_masked	match	360857	365907	296.638	+	.	ID=scaffold44|size824116:hit:46253:4.5.0.3;Name=snap_masked-scaffold44|size824116-abinit-gene-3.9-mRNA-1
scaffold44|size824116	snap_masked	match_part	360857	361761	69.563	+	.	ID=scaffold44|size824116:hsp:89453:4.5.0.3;Parent=scaffold44|size824116:hit:46253:4.5.0.3;Target=snap_masked-scaffold44|size824116-abinit-gene-3.9-mRNA-1 1 905 +;Gap=M905
scaffold44|size824116	snap_masked	match_part	361958	362164	22.742	+	.	ID=scaffold44|size824116:hsp:89454:4.5.0.3;Parent=scaffold44|size824116:hit:46253:4.5.0.3;Target=snap_masked-scaffold44|size824116-abinit-gene-3.9-mRNA-1 906 1112 +;Gap=M207
scaffold44|size824116	snap_masked	match_part	362278	362297	13.269	+	.	ID=scaffold44|size824116:hsp:89455:4.5.0.3;Parent=scaffold44|size824116:hit:46253:4.5.0.3;Target=snap_masked-scaffold44|size824116-abinit-gene-3.9-mRNA-1 1113 1132 +;Gap=M20
scaffold44|size824116	snap_masked	match_part	362426	365907	191.064	+	.	ID=scaffold44|size824116:hsp:89456:4.5.0.3;Parent=scaffold44|size824116:hit:46253:4.5.0.3;Target=snap_masked-scaffold44|size824116-abinit-gene-3.9-mRNA-1 1133 4614 +;Gap=M3482
scaffold44|size824116	snap_masked	match	368294	370913	37.249	+	.	ID=scaffold44|size824116:hit:46254:4.5.0.3;Name=snap_masked-scaffold44|size824116-abinit-gene-3.10-mRNA-1
scaffold44|size824116	snap_masked	match_part	368294	369626	39.980	+	.	ID=scaffold44|size824116:hsp:89457:4.5.0.3;Parent=scaffold44|size824116:hit:46254:4.5.0.3;Target=snap_masked-scaffold44|size824116-abinit-gene-3.10-mRNA-1 1 1333 +;Gap=M1333
scaffold44|size824116	snap_masked	match_part	370414	370913	-2.731	+	.	ID=scaffold44|size824116:hsp:89458:4.5.0.3;Parent=scaffold44|size824116:hit:46254:4.5.0.3;Target=snap_masked-scaffold44|size824116-abinit-gene-3.10-mRNA-1 1334 1833 +;Gap=M500
scaffold44|size824116	snap_masked	match	370959	371521	-13.05	+	.	ID=scaffold44|size824116:hit:46255:4.5.0.3;Name=snap_masked-scaffold44|size824116-abinit-gene-3.11-mRNA-1
scaffold44|size824116	snap_masked	match_part	370959	371451	-11.999	+	.	ID=scaffold44|size824116:hsp:89459:4.5.0.3;Parent=scaffold44|size824116:hit:46255:4.5.0.3;Target=snap_masked-scaffold44|size824116-abinit-gene-3.11-mRNA-1 1 493 +;Gap=M493
scaffold44|size824116	snap_masked	match_part	371514	371521	-1.051	+	.	ID=scaffold44|size824116:hsp:89460:4.5.0.3;Parent=scaffold44|size824116:hit:46255:4.5.0.3;Target=snap_masked-scaffold44|size824116-abinit-gene-3.11-mRNA-1 494 501 +;Gap=M8
scaffold44|size824116	snap_masked	match	306966	307541	49.858	-	.	ID=scaffold44|size824116:hit:46256:4.5.0.3;Name=snap_masked-scaffold44|size824116-abinit-gene-3.12-mRNA-1
scaffold44|size824116	snap_masked	match_part	306966	307541	49.858	-	.	ID=scaffold44|size824116:hsp:89461:4.5.0.3;Parent=scaffold44|size824116:hit:46256:4.5.0.3;Target=snap_masked-scaffold44|size824116-abinit-gene-3.12-mRNA-1 1 576 +;Gap=M576
scaffold44|size824116	snap_masked	match	311693	312523	28.895	-	.	ID=scaffold44|size824116:hit:46257:4.5.0.3;Name=snap_masked-scaffold44|size824116-abinit-gene-3.13-mRNA-1
scaffold44|size824116	snap_masked	match_part	311693	312523	28.895	-	.	ID=scaffold44|size824116:hsp:89462:4.5.0.3;Parent=scaffold44|size824116:hit:46257:4.5.0.3;Target=snap_masked-scaffold44|size824116-abinit-gene-3.13-mRNA-1 1 831 +;Gap=M831
scaffold44|size824116	snap_masked	match	313237	313695	25.216	-	.	ID=scaffold44|size824116:hit:46258:4.5.0.3;Name=snap_masked-scaffold44|size824116-abinit-gene-3.14-mRNA-1
scaffold44|size824116	snap_masked	match_part	313237	313695	25.216	-	.	ID=scaffold44|size824116:hsp:89463:4.5.0.3;Parent=scaffold44|size824116:hit:46258:4.5.0.3;Target=snap_masked-scaffold44|size824116-abinit-gene-3.14-mRNA-1 1 459 +;Gap=M459
scaffold44|size824116	snap_masked	match	313854	314486	31.291	-	.	ID=scaffold44|size824116:hit:46259:4.5.0.3;Name=snap_masked-scaffold44|size824116-abinit-gene-3.15-mRNA-1
scaffold44|size824116	snap_masked	match_part	313854	314486	31.291	-	.	ID=scaffold44|size824116:hsp:89464:4.5.0.3;Parent=scaffold44|size824116:hit:46259:4.5.0.3;Target=snap_masked-scaffold44|size824116-abinit-gene-3.15-mRNA-1 1 633 +;Gap=M633
scaffold44|size824116	snap_masked	match	336181	340488	540.373	-	.	ID=scaffold44|size824116:hit:46260:4.5.0.3;Name=snap_masked-scaffold44|size824116-abinit-gene-3.16-mRNA-1
scaffold44|size824116	snap_masked	match_part	338857	340488	246.995	-	.	ID=scaffold44|size824116:hsp:89465:4.5.0.3;Parent=scaffold44|size824116:hit:46260:4.5.0.3;Target=snap_masked-scaffold44|size824116-abinit-gene-3.16-mRNA-1 2401 4032 +;Gap=M1632
scaffold44|size824116	snap_masked	match_part	338173	338736	42.558	-	.	ID=scaffold44|size824116:hsp:89466:4.5.0.3;Parent=scaffold44|size824116:hit:46260:4.5.0.3;Target=snap_masked-scaffold44|size824116-abinit-gene-3.16-mRNA-1 1837 2400 +;Gap=M564
scaffold44|size824116	snap_masked	match_part	336881	338088	181.331	-	.	ID=scaffold44|size824116:hsp:89467:4.5.0.3;Parent=scaffold44|size824116:hit:46260:4.5.0.3;Target=snap_masked-scaffold44|size824116-abinit-gene-3.16-mRNA-1 629 1836 +;Gap=M1208
scaffold44|size824116	snap_masked	match_part	336181	336808	69.489	-	.	ID=scaffold44|size824116:hsp:89468:4.5.0.3;Parent=scaffold44|size824116:hit:46260:4.5.0.3;Target=snap_masked-scaffold44|size824116-abinit-gene-3.16-mRNA-1 1 628 +;Gap=M628
scaffold44|size824116	snap_masked	match	352516	352827	16.043	-	.	ID=scaffold44|size824116:hit:46261:4.5.0.3;Name=snap_masked-scaffold44|size824116-abinit-gene-3.17-mRNA-1
scaffold44|size824116	snap_masked	match_part	352516	352827	16.043	-	.	ID=scaffold44|size824116:hsp:89469:4.5.0.3;Parent=scaffold44|size824116:hit:46261:4.5.0.3;Target=snap_masked-scaffold44|size824116-abinit-gene-3.17-mRNA-1 1 312 +;Gap=M312
scaffold44|size824116	snap_masked	match	366528	367061	30.517	-	.	ID=scaffold44|size824116:hit:46262:4.5.0.3;Name=snap_masked-scaffold44|size824116-abinit-gene-3.18-mRNA-1
scaffold44|size824116	snap_masked	match_part	366528	367061	30.517	-	.	ID=scaffold44|size824116:hsp:89470:4.5.0.3;Parent=scaffold44|size824116:hit:46262:4.5.0.3;Target=snap_masked-scaffold44|size824116-abinit-gene-3.18-mRNA-1 1 534 +;Gap=M534
scaffold44|size824116	snap_masked	match	378563	378891	13.192	-	.	ID=scaffold44|size824116:hit:46263:4.5.0.3;Name=snap_masked-scaffold44|size824116-abinit-gene-3.19-mRNA-1
scaffold44|size824116	snap_masked	match_part	378733	378891	8.923	-	.	ID=scaffold44|size824116:hsp:89471:4.5.0.3;Parent=scaffold44|size824116:hit:46263:4.5.0.3;Target=snap_masked-scaffold44|size824116-abinit-gene-3.19-mRNA-1 76 234 +;Gap=M159
scaffold44|size824116	snap_masked	match_part	378563	378637	4.269	-	.	ID=scaffold44|size824116:hsp:89472:4.5.0.3;Parent=scaffold44|size824116:hit:46263:4.5.0.3;Target=snap_masked-scaffold44|size824116-abinit-gene-3.19-mRNA-1 1 75 +;Gap=M75
scaffold44|size824116	model_gff:maker	match	309151	311651	1949	+	.	ID=scaffold44|size824116:hit:46264:4.5.0.3;Name=maker-scaffold44|size824116-exonerate_est2genome-gene-3.0-mRNA-1;score=1949
scaffold44|size824116	model_gff:maker	match_part	309151	309234	.	+	.	ID=scaffold44|size824116:hsp:89473:4.5.0.3;Parent=scaffold44|size824116:hit:46264:4.5.0.3;Target=maker-scaffold44|size824116-exonerate_est2genome-gene-3.0-mRNA-1 1 84 +;Gap=M84
scaffold44|size824116	model_gff:maker	match_part	309336	310196	.	+	.	ID=scaffold44|size824116:hsp:89474:4.5.0.3;Parent=scaffold44|size824116:hit:46264:4.5.0.3;Target=maker-scaffold44|size824116-exonerate_est2genome-gene-3.0-mRNA-1 85 945 +;Gap=M861
scaffold44|size824116	model_gff:maker	match_part	310324	310545	.	+	.	ID=scaffold44|size824116:hsp:89475:4.5.0.3;Parent=scaffold44|size824116:hit:46264:4.5.0.3;Target=maker-scaffold44|size824116-exonerate_est2genome-gene-3.0-mRNA-1 946 1167 +;Gap=M222
scaffold44|size824116	model_gff:maker	match_part	310678	310723	.	+	.	ID=scaffold44|size824116:hsp:89476:4.5.0.3;Parent=scaffold44|size824116:hit:46264:4.5.0.3;Target=maker-scaffold44|size824116-exonerate_est2genome-gene-3.0-mRNA-1 1168 1213 +;Gap=M46
scaffold44|size824116	model_gff:maker	match_part	310820	310986	.	+	.	ID=scaffold44|size824116:hsp:89477:4.5.0.3;Parent=scaffold44|size824116:hit:46264:4.5.0.3;Target=maker-scaffold44|size824116-exonerate_est2genome-gene-3.0-mRNA-1 1214 1380 +;Gap=M167
scaffold44|size824116	model_gff:maker	match_part	311083	311651	.	+	.	ID=scaffold44|size824116:hsp:89478:4.5.0.3;Parent=scaffold44|size824116:hit:46264:4.5.0.3;Target=maker-scaffold44|size824116-exonerate_est2genome-gene-3.0-mRNA-1 1381 1949 +;Gap=M569
scaffold44|size824116	model_gff:maker	match	309151	311651	2081	+	.	ID=scaffold44|size824116:hit:46265:4.5.0.3;Name=maker-scaffold44|size824116-exonerate_est2genome-gene-3.0-mRNA-2;score=2081
scaffold44|size824116	model_gff:maker	match_part	309151	309234	.	+	.	ID=scaffold44|size824116:hsp:89479:4.5.0.3;Parent=scaffold44|size824116:hit:46265:4.5.0.3;Target=maker-scaffold44|size824116-exonerate_est2genome-gene-3.0-mRNA-2 1 84 +;Gap=M84
scaffold44|size824116	model_gff:maker	match_part	309336	310196	.	+	.	ID=scaffold44|size824116:hsp:89480:4.5.0.3;Parent=scaffold44|size824116:hit:46265:4.5.0.3;Target=maker-scaffold44|size824116-exonerate_est2genome-gene-3.0-mRNA-2 85 945 +;Gap=M861
scaffold44|size824116	model_gff:maker	match_part	310324	310723	.	+	.	ID=scaffold44|size824116:hsp:89481:4.5.0.3;Parent=scaffold44|size824116:hit:46265:4.5.0.3;Target=maker-scaffold44|size824116-exonerate_est2genome-gene-3.0-mRNA-2 1682 2081 +;Gap=M400
scaffold44|size824116	model_gff:maker	match_part	310820	310986	.	+	.	ID=scaffold44|size824116:hsp:89482:4.5.0.3;Parent=scaffold44|size824116:hit:46265:4.5.0.3;Target=maker-scaffold44|size824116-exonerate_est2genome-gene-3.0-mRNA-2 946 1112 +;Gap=M167
scaffold44|size824116	model_gff:maker	match_part	311083	311651	.	+	.	ID=scaffold44|size824116:hsp:89483:4.5.0.3;Parent=scaffold44|size824116:hit:46265:4.5.0.3;Target=maker-scaffold44|size824116-exonerate_est2genome-gene-3.0-mRNA-2 1113 1681 +;Gap=M569
scaffold44|size824116	model_gff:maker	match	309249	311651	2084	+	.	ID=scaffold44|size824116:hit:46266:4.5.0.3;Name=maker-scaffold44|size824116-exonerate_est2genome-gene-3.0-mRNA-3;score=2084
scaffold44|size824116	model_gff:maker	match_part	309249	310196	.	+	.	ID=scaffold44|size824116:hsp:89484:4.5.0.3;Parent=scaffold44|size824116:hit:46266:4.5.0.3;Target=maker-scaffold44|size824116-exonerate_est2genome-gene-3.0-mRNA-3 1137 2084 +;Gap=M948
scaffold44|size824116	model_gff:maker	match_part	310324	310723	.	+	.	ID=scaffold44|size824116:hsp:89485:4.5.0.3;Parent=scaffold44|size824116:hit:46266:4.5.0.3;Target=maker-scaffold44|size824116-exonerate_est2genome-gene-3.0-mRNA-3 737 1136 +;Gap=M400
scaffold44|size824116	model_gff:maker	match_part	310820	310986	.	+	.	ID=scaffold44|size824116:hsp:89486:4.5.0.3;Parent=scaffold44|size824116:hit:46266:4.5.0.3;Target=maker-scaffold44|size824116-exonerate_est2genome-gene-3.0-mRNA-3 1 167 +;Gap=M167
scaffold44|size824116	model_gff:maker	match_part	311083	311651	.	+	.	ID=scaffold44|size824116:hsp:89487:4.5.0.3;Parent=scaffold44|size824116:hit:46266:4.5.0.3;Target=maker-scaffold44|size824116-exonerate_est2genome-gene-3.0-mRNA-3 168 736 +;Gap=M569
scaffold44|size824116	model_gff:maker	match	334243	336004	1673	+	.	ID=scaffold44|size824116:hit:46267:4.5.0.3;Name=maker-scaffold44|size824116-exonerate_est2genome-gene-3.1-mRNA-1;score=1673
scaffold44|size824116	model_gff:maker	match_part	334243	335309	.	+	.	ID=scaffold44|size824116:hsp:89488:4.5.0.3;Parent=scaffold44|size824116:hit:46267:4.5.0.3;Target=maker-scaffold44|size824116-exonerate_est2genome-gene-3.1-mRNA-1 1 1067 +;Gap=M1067
scaffold44|size824116	model_gff:maker	match_part	335399	336004	.	+	.	ID=scaffold44|size824116:hsp:89489:4.5.0.3;Parent=scaffold44|size824116:hit:46267:4.5.0.3;Target=maker-scaffold44|size824116-exonerate_est2genome-gene-3.1-mRNA-1 1068 1673 +;Gap=M606
scaffold44|size824116	model_gff:maker	match	360278	366391	5677	+	.	ID=scaffold44|size824116:hit:46268:4.5.0.3;Name=maker-scaffold44|size824116-exonerate_est2genome-gene-3.2-mRNA-1;score=5677
scaffold44|size824116	model_gff:maker	match_part	360278	361761	.	+	.	ID=scaffold44|size824116:hsp:89490:4.5.0.3;Parent=scaffold44|size824116:hit:46268:4.5.0.3;Target=maker-scaffold44|size824116-exonerate_est2genome-gene-3.2-mRNA-1 1 1484 +;Gap=M1484
scaffold44|size824116	model_gff:maker	match_part	361958	362164	.	+	.	ID=scaffold44|size824116:hsp:89491:4.5.0.3;Parent=scaffold44|size824116:hit:46268:4.5.0.3;Target=maker-scaffold44|size824116-exonerate_est2genome-gene-3.2-mRNA-1 1485 1691 +;Gap=M207
scaffold44|size824116	model_gff:maker	match_part	362278	362297	.	+	.	ID=scaffold44|size824116:hsp:89492:4.5.0.3;Parent=scaffold44|size824116:hit:46268:4.5.0.3;Target=maker-scaffold44|size824116-exonerate_est2genome-gene-3.2-mRNA-1 1692 1711 +;Gap=M20
scaffold44|size824116	model_gff:maker	match_part	362426	366391	.	+	.	ID=scaffold44|size824116:hsp:89493:4.5.0.3;Parent=scaffold44|size824116:hit:46268:4.5.0.3;Target=maker-scaffold44|size824116-exonerate_est2genome-gene-3.2-mRNA-1 1712 5677 +;Gap=M3966
scaffold44|size824116	model_gff:maker	match	360326	366391	29063	+	.	ID=scaffold44|size824116:hit:46269:4.5.0.3;Name=maker-scaffold44|size824116-exonerate_est2genome-gene-3.2-mRNA-2;score=29063
scaffold44|size824116	model_gff:maker	match_part	360326	362164	.	+	.	ID=scaffold44|size824116:hsp:89494:4.5.0.3;Parent=scaffold44|size824116:hit:46269:4.5.0.3;Target=maker-scaffold44|size824116-exonerate_est2genome-gene-3.2-mRNA-2 3987 5825 +;Gap=M1839
scaffold44|size824116	model_gff:maker	match_part	362278	362297	.	+	.	ID=scaffold44|size824116:hsp:89495:4.5.0.3;Parent=scaffold44|size824116:hit:46269:4.5.0.3;Target=maker-scaffold44|size824116-exonerate_est2genome-gene-3.2-mRNA-2 1 20 +;Gap=M20
scaffold44|size824116	model_gff:maker	match_part	362426	366391	.	+	.	ID=scaffold44|size824116:hsp:89496:4.5.0.3;Parent=scaffold44|size824116:hit:46269:4.5.0.3;Target=maker-scaffold44|size824116-exonerate_est2genome-gene-3.2-mRNA-2 21 3986 +;Gap=M3966
scaffold44|size824116	model_gff:maker	match	313725	315133	5963	-	.	ID=scaffold44|size824116:hit:46270:4.5.0.3;Name=maker-scaffold44|size824116-exonerate_est2genome-gene-3.3-mRNA-1;score=5963
scaffold44|size824116	model_gff:maker	match_part	314745	315133	.	-	.	ID=scaffold44|size824116:hsp:89497:4.5.0.3;Parent=scaffold44|size824116:hit:46270:4.5.0.3;Target=maker-scaffold44|size824116-exonerate_est2genome-gene-3.3-mRNA-1 808 1196 +;Gap=M389
scaffold44|size824116	model_gff:maker	match_part	313725	314531	.	-	.	ID=scaffold44|size824116:hsp:89498:4.5.0.3;Parent=scaffold44|size824116:hit:46270:4.5.0.3;Target=maker-scaffold44|size824116-exonerate_est2genome-gene-3.3-mRNA-1 1 807 +;Gap=M807
scaffold44|size824116	model_gff:maker	match	336018	340714	22064	-	.	ID=scaffold44|size824116:hit:46271:4.5.0.3;Name=maker-scaffold44|size824116-exonerate_est2genome-gene-3.4-mRNA-1;score=22064
scaffold44|size824116	model_gff:maker	match_part	338857	340714	.	-	.	ID=scaffold44|size824116:hsp:89499:4.5.0.3;Parent=scaffold44|size824116:hit:46271:4.5.0.3;Target=maker-scaffold44|size824116-exonerate_est2genome-gene-3.4-mRNA-1 2564 4421 +;Gap=M1858
scaffold44|size824116	model_gff:maker	match_part	338173	338736	.	-	.	ID=scaffold44|size824116:hsp:89500:4.5.0.3;Parent=scaffold44|size824116:hit:46271:4.5.0.3;Target=maker-scaffold44|size824116-exonerate_est2genome-gene-3.4-mRNA-1 2000 2563 +;Gap=M564
scaffold44|size824116	model_gff:maker	match_part	336881	338088	.	-	.	ID=scaffold44|size824116:hsp:89501:4.5.0.3;Parent=scaffold44|size824116:hit:46271:4.5.0.3;Target=maker-scaffold44|size824116-exonerate_est2genome-gene-3.4-mRNA-1 792 1999 +;Gap=M1208
scaffold44|size824116	model_gff:maker	match_part	336018	336808	.	-	.	ID=scaffold44|size824116:hsp:89502:4.5.0.3;Parent=scaffold44|size824116:hit:46271:4.5.0.3;Target=maker-scaffold44|size824116-exonerate_est2genome-gene-3.4-mRNA-1 1 791 +;Gap=M791
scaffold44|size824116	model_gff:maker	match	336018	340714	22500	-	.	ID=scaffold44|size824116:hit:46272:4.5.0.3;Name=maker-scaffold44|size824116-exonerate_est2genome-gene-3.4-mRNA-2;score=22500
scaffold44|size824116	model_gff:maker	match_part	338857	340714	.	-	.	ID=scaffold44|size824116:hsp:89503:4.5.0.3;Parent=scaffold44|size824116:hit:46272:4.5.0.3;Target=maker-scaffold44|size824116-exonerate_est2genome-gene-3.4-mRNA-2 2648 4505 +;Gap=M1858
scaffold44|size824116	model_gff:maker	match_part	336881	338736	.	-	.	ID=scaffold44|size824116:hsp:89504:4.5.0.3;Parent=scaffold44|size824116:hit:46272:4.5.0.3;Target=maker-scaffold44|size824116-exonerate_est2genome-gene-3.4-mRNA-2 1 1856 +;Gap=M1856
scaffold44|size824116	model_gff:maker	match_part	336018	336808	.	-	.	ID=scaffold44|size824116:hsp:89505:4.5.0.3;Parent=scaffold44|size824116:hit:46272:4.5.0.3;Target=maker-scaffold44|size824116-exonerate_est2genome-gene-3.4-mRNA-2 1857 2647 +;Gap=M791
scaffold44|size824116	model_gff:maker	match	336018	340714	22869	-	.	ID=scaffold44|size824116:hit:46273:4.5.0.3;Name=maker-scaffold44|size824116-exonerate_est2genome-gene-3.4-mRNA-3;score=22869
scaffold44|size824116	model_gff:maker	match_part	338857	340714	.	-	.	ID=scaffold44|size824116:hsp:89506:4.5.0.3;Parent=scaffold44|size824116:hit:46273:4.5.0.3;Target=maker-scaffold44|size824116-exonerate_est2genome-gene-3.4-mRNA-3 2720 4577 +;Gap=M1858
scaffold44|size824116	model_gff:maker	match_part	336018	338736	.	-	.	ID=scaffold44|size824116:hsp:89507:4.5.0.3;Parent=scaffold44|size824116:hit:46273:4.5.0.3;Target=maker-scaffold44|size824116-exonerate_est2genome-gene-3.4-mRNA-3 1 2719 +;Gap=M2719
scaffold44|size824116	model_gff:maker	match	352493	352929	2114	-	.	ID=scaffold44|size824116:hit:46274:4.5.0.3;Name=maker-scaffold44|size824116-exonerate_est2genome-gene-3.5-mRNA-1;score=2114
scaffold44|size824116	model_gff:maker	match_part	352493	352929	.	-	.	ID=scaffold44|size824116:hsp:89508:4.5.0.3;Parent=scaffold44|size824116:hit:46274:4.5.0.3;Target=maker-scaffold44|size824116-exonerate_est2genome-gene-3.5-mRNA-1 1 437 +;Gap=M437
scaffold44|size824116	model_gff:maker	match	353306	353753	448	+	.	ID=scaffold44|size824116:hit:46275:4.5.0.3;Name=maker-scaffold44|size824116-exonerate_protein2genome-gene-3.11-mRNA-1;score=448
scaffold44|size824116	model_gff:maker	match_part	353306	353753	.	+	.	ID=scaffold44|size824116:hsp:89509:4.5.0.3;Parent=scaffold44|size824116:hit:46275:4.5.0.3;Target=maker-scaffold44|size824116-exonerate_protein2genome-gene-3.11-mRNA-1 1 448 +;Gap=M448
scaffold44|size824116	model_gff:maker	match	296152	297897	1746	+	.	ID=scaffold44|size824116:hit:46276:4.5.0.3;Name=maker-scaffold44|size824116-exonerate_protein2genome-gene-3.6-mRNA-1;score=1746
scaffold44|size824116	model_gff:maker	match_part	296152	297897	.	+	.	ID=scaffold44|size824116:hsp:89510:4.5.0.3;Parent=scaffold44|size824116:hit:46276:4.5.0.3;Target=maker-scaffold44|size824116-exonerate_protein2genome-gene-3.6-mRNA-1 1 1746 +;Gap=M1746
scaffold44|size824116	model_gff:maker	match	297725	298399	675	+	.	ID=scaffold44|size824116:hit:46277:4.5.0.3;Name=maker-scaffold44|size824116-exonerate_protein2genome-gene-3.6-mRNA-2;score=675
scaffold44|size824116	model_gff:maker	match_part	297725	298399	.	+	.	ID=scaffold44|size824116:hsp:89511:4.5.0.3;Parent=scaffold44|size824116:hit:46277:4.5.0.3;Target=maker-scaffold44|size824116-exonerate_protein2genome-gene-3.6-mRNA-2 1 675 +;Gap=M675
scaffold44|size824116	model_gff:maker	match	298539	299021	483	+	.	ID=scaffold44|size824116:hit:46278:4.5.0.3;Name=maker-scaffold44|size824116-exonerate_protein2genome-gene-3.7-mRNA-1;score=483
scaffold44|size824116	model_gff:maker	match_part	298539	299021	.	+	.	ID=scaffold44|size824116:hsp:89512:4.5.0.3;Parent=scaffold44|size824116:hit:46278:4.5.0.3;Target=maker-scaffold44|size824116-exonerate_protein2genome-gene-3.7-mRNA-1 1 483 +;Gap=M483
scaffold44|size824116	model_gff:maker	match	298614	299021	408	+	.	ID=scaffold44|size824116:hit:46279:4.5.0.3;Name=maker-scaffold44|size824116-exonerate_protein2genome-gene-3.7-mRNA-2;score=408
scaffold44|size824116	model_gff:maker	match_part	298614	299021	.	+	.	ID=scaffold44|size824116:hsp:89513:4.5.0.3;Parent=scaffold44|size824116:hit:46279:4.5.0.3;Target=maker-scaffold44|size824116-exonerate_protein2genome-gene-3.7-mRNA-2 1 408 +;Gap=M408
scaffold44|size824116	model_gff:maker	match	298743	299021	279	+	.	ID=scaffold44|size824116:hit:46280:4.5.0.3;Name=maker-scaffold44|size824116-exonerate_protein2genome-gene-3.7-mRNA-3;score=279
scaffold44|size824116	model_gff:maker	match_part	298743	299021	.	+	.	ID=scaffold44|size824116:hsp:89514:4.5.0.3;Parent=scaffold44|size824116:hit:46280:4.5.0.3;Target=maker-scaffold44|size824116-exonerate_protein2genome-gene-3.7-mRNA-3 1 279 +;Gap=M279
scaffold44|size824116	model_gff:maker	match	298773	299021	249	+	.	ID=scaffold44|size824116:hit:46281:4.5.0.3;Name=maker-scaffold44|size824116-exonerate_protein2genome-gene-3.7-mRNA-4;score=249
scaffold44|size824116	model_gff:maker	match_part	298773	299021	.	+	.	ID=scaffold44|size824116:hsp:89515:4.5.0.3;Parent=scaffold44|size824116:hit:46281:4.5.0.3;Target=maker-scaffold44|size824116-exonerate_protein2genome-gene-3.7-mRNA-4 1 249 +;Gap=M249
scaffold44|size824116	model_gff:maker	match	298860	299021	162	+	.	ID=scaffold44|size824116:hit:46282:4.5.0.3;Name=maker-scaffold44|size824116-exonerate_protein2genome-gene-3.7-mRNA-5;score=162
scaffold44|size824116	model_gff:maker	match_part	298860	299021	.	+	.	ID=scaffold44|size824116:hsp:89516:4.5.0.3;Parent=scaffold44|size824116:hit:46282:4.5.0.3;Target=maker-scaffold44|size824116-exonerate_protein2genome-gene-3.7-mRNA-5 1 162 +;Gap=M162
scaffold44|size824116	augustus_masked	match	291524	292917	0.44	+	.	ID=scaffold44|size824116:hit:46283:4.5.0.3;Name=augustus_masked-scaffold44|size824116-abinit-gene-3.35-mRNA-1
scaffold44|size824116	augustus_masked	match_part	291524	291861	0.44	+	.	ID=scaffold44|size824116:hsp:89517:4.5.0.3;Parent=scaffold44|size824116:hit:46283:4.5.0.3;Target=augustus_masked-scaffold44|size824116-abinit-gene-3.35-mRNA-1 1 338 +;Gap=M338
scaffold44|size824116	augustus_masked	match_part	291988	292286	0.44	+	.	ID=scaffold44|size824116:hsp:89518:4.5.0.3;Parent=scaffold44|size824116:hit:46283:4.5.0.3;Target=augustus_masked-scaffold44|size824116-abinit-gene-3.35-mRNA-1 339 637 +;Gap=M299
scaffold44|size824116	augustus_masked	match_part	292436	292917	0.44	+	.	ID=scaffold44|size824116:hsp:89519:4.5.0.3;Parent=scaffold44|size824116:hit:46283:4.5.0.3;Target=augustus_masked-scaffold44|size824116-abinit-gene-3.35-mRNA-1 638 1119 +;Gap=M482
scaffold44|size824116	augustus_masked	match	293836	294210	0.95	+	.	ID=scaffold44|size824116:hit:46284:4.5.0.3;Name=augustus_masked-scaffold44|size824116-abinit-gene-3.36-mRNA-1
scaffold44|size824116	augustus_masked	match_part	293836	294210	0.95	+	.	ID=scaffold44|size824116:hsp:89520:4.5.0.3;Parent=scaffold44|size824116:hit:46284:4.5.0.3;Target=augustus_masked-scaffold44|size824116-abinit-gene-3.36-mRNA-1 1 375 +;Gap=M375
scaffold44|size824116	augustus_masked	match	294344	295231	0.42	+	.	ID=scaffold44|size824116:hit:46285:4.5.0.3;Name=augustus_masked-scaffold44|size824116-abinit-gene-3.37-mRNA-1
scaffold44|size824116	augustus_masked	match_part	294344	295231	0.42	+	.	ID=scaffold44|size824116:hsp:89521:4.5.0.3;Parent=scaffold44|size824116:hit:46285:4.5.0.3;Target=augustus_masked-scaffold44|size824116-abinit-gene-3.37-mRNA-1 1 888 +;Gap=M888
scaffold44|size824116	augustus_masked	match	295603	297897	0.1	+	.	ID=scaffold44|size824116:hit:46286:4.5.0.3;Name=augustus_masked-scaffold44|size824116-abinit-gene-3.38-mRNA-1
scaffold44|size824116	augustus_masked	match_part	295603	297897	0.1	+	.	ID=scaffold44|size824116:hsp:89522:4.5.0.3;Parent=scaffold44|size824116:hit:46286:4.5.0.3;Target=augustus_masked-scaffold44|size824116-abinit-gene-3.38-mRNA-1 1 2295 +;Gap=M2295
scaffold44|size824116	augustus_masked	match	298016	298399	0.17	+	.	ID=scaffold44|size824116:hit:46287:4.5.0.3;Name=augustus_masked-scaffold44|size824116-abinit-gene-3.39-mRNA-1
scaffold44|size824116	augustus_masked	match_part	298016	298399	0.17	+	.	ID=scaffold44|size824116:hsp:89523:4.5.0.3;Parent=scaffold44|size824116:hit:46287:4.5.0.3;Target=augustus_masked-scaffold44|size824116-abinit-gene-3.39-mRNA-1 1 384 +;Gap=M384
scaffold44|size824116	augustus_masked	match	298539	299021	0.92	+	.	ID=scaffold44|size824116:hit:46288:4.5.0.3;Name=augustus_masked-scaffold44|size824116-abinit-gene-3.40-mRNA-1
scaffold44|size824116	augustus_masked	match_part	298539	299021	0.92	+	.	ID=scaffold44|size824116:hsp:89524:4.5.0.3;Parent=scaffold44|size824116:hit:46288:4.5.0.3;Target=augustus_masked-scaffold44|size824116-abinit-gene-3.40-mRNA-1 1 483 +;Gap=M483
scaffold44|size824116	augustus_masked	match	299281	300981	0.57	+	.	ID=scaffold44|size824116:hit:46289:4.5.0.3;Name=augustus_masked-scaffold44|size824116-abinit-gene-3.41-mRNA-1
scaffold44|size824116	augustus_masked	match_part	299281	300154	0.57	+	.	ID=scaffold44|size824116:hsp:89525:4.5.0.3;Parent=scaffold44|size824116:hit:46289:4.5.0.3;Target=augustus_masked-scaffold44|size824116-abinit-gene-3.41-mRNA-1 1 874 +;Gap=M874
scaffold44|size824116	augustus_masked	match_part	300581	300981	0.57	+	.	ID=scaffold44|size824116:hsp:89526:4.5.0.3;Parent=scaffold44|size824116:hit:46289:4.5.0.3;Target=augustus_masked-scaffold44|size824116-abinit-gene-3.41-mRNA-1 875 1275 +;Gap=M401
scaffold44|size824116	augustus_masked	match	308302	311364	0.54	+	.	ID=scaffold44|size824116:hit:46290:4.5.0.3;Name=augustus_masked-scaffold44|size824116-abinit-gene-3.42-mRNA-1
scaffold44|size824116	augustus_masked	match_part	308302	309234	0.54	+	.	ID=scaffold44|size824116:hsp:89527:4.5.0.3;Parent=scaffold44|size824116:hit:46290:4.5.0.3;Target=augustus_masked-scaffold44|size824116-abinit-gene-3.42-mRNA-1 1 933 +;Gap=M933
scaffold44|size824116	augustus_masked	match_part	309336	310196	0.54	+	.	ID=scaffold44|size824116:hsp:89528:4.5.0.3;Parent=scaffold44|size824116:hit:46290:4.5.0.3;Target=augustus_masked-scaffold44|size824116-abinit-gene-3.42-mRNA-1 934 1794 +;Gap=M861
scaffold44|size824116	augustus_masked	match_part	310324	310545	0.54	+	.	ID=scaffold44|size824116:hsp:89529:4.5.0.3;Parent=scaffold44|size824116:hit:46290:4.5.0.3;Target=augustus_masked-scaffold44|size824116-abinit-gene-3.42-mRNA-1 1795 2016 +;Gap=M222
scaffold44|size824116	augustus_masked	match_part	310678	310723	0.54	+	.	ID=scaffold44|size824116:hsp:89530:4.5.0.3;Parent=scaffold44|size824116:hit:46290:4.5.0.3;Target=augustus_masked-scaffold44|size824116-abinit-gene-3.42-mRNA-1 2017 2062 +;Gap=M46
scaffold44|size824116	augustus_masked	match_part	310820	310986	0.54	+	.	ID=scaffold44|size824116:hsp:89531:4.5.0.3;Parent=scaffold44|size824116:hit:46290:4.5.0.3;Target=augustus_masked-scaffold44|size824116-abinit-gene-3.42-mRNA-1 2063 2229 +;Gap=M167
scaffold44|size824116	augustus_masked	match_part	311083	311364	0.54	+	.	ID=scaffold44|size824116:hsp:89532:4.5.0.3;Parent=scaffold44|size824116:hit:46290:4.5.0.3;Target=augustus_masked-scaffold44|size824116-abinit-gene-3.42-mRNA-1 2230 2511 +;Gap=M282
scaffold44|size824116	augustus_masked	match	334444	335678	0.98	+	.	ID=scaffold44|size824116:hit:46291:4.5.0.3;Name=augustus_masked-scaffold44|size824116-abinit-gene-3.43-mRNA-1
scaffold44|size824116	augustus_masked	match_part	334444	335309	0.98	+	.	ID=scaffold44|size824116:hsp:89533:4.5.0.3;Parent=scaffold44|size824116:hit:46291:4.5.0.3;Target=augustus_masked-scaffold44|size824116-abinit-gene-3.43-mRNA-1 1 866 +;Gap=M866
scaffold44|size824116	augustus_masked	match_part	335399	335678	0.98	+	.	ID=scaffold44|size824116:hsp:89534:4.5.0.3;Parent=scaffold44|size824116:hit:46291:4.5.0.3;Target=augustus_masked-scaffold44|size824116-abinit-gene-3.43-mRNA-1 867 1146 +;Gap=M280
scaffold44|size824116	augustus_masked	match	353343	353753	1	+	.	ID=scaffold44|size824116:hit:46292:4.5.0.3;Name=augustus_masked-scaffold44|size824116-abinit-gene-3.44-mRNA-1
scaffold44|size824116	augustus_masked	match_part	353343	353753	1	+	.	ID=scaffold44|size824116:hsp:89535:4.5.0.3;Parent=scaffold44|size824116:hit:46292:4.5.0.3;Target=augustus_masked-scaffold44|size824116-abinit-gene-3.44-mRNA-1 1 411 +;Gap=M411
scaffold44|size824116	augustus_masked	match	360857	365907	0.76	+	.	ID=scaffold44|size824116:hit:46293:4.5.0.3;Name=augustus_masked-scaffold44|size824116-abinit-gene-3.45-mRNA-1
scaffold44|size824116	augustus_masked	match_part	360857	361761	0.76	+	.	ID=scaffold44|size824116:hsp:89536:4.5.0.3;Parent=scaffold44|size824116:hit:46293:4.5.0.3;Target=augustus_masked-scaffold44|size824116-abinit-gene-3.45-mRNA-1 1 905 +;Gap=M905
scaffold44|size824116	augustus_masked	match_part	361958	362164	0.76	+	.	ID=scaffold44|size824116:hsp:89537:4.5.0.3;Parent=scaffold44|size824116:hit:46293:4.5.0.3;Target=augustus_masked-scaffold44|size824116-abinit-gene-3.45-mRNA-1 906 1112 +;Gap=M207
scaffold44|size824116	augustus_masked	match_part	362278	362297	0.76	+	.	ID=scaffold44|size824116:hsp:89538:4.5.0.3;Parent=scaffold44|size824116:hit:46293:4.5.0.3;Target=augustus_masked-scaffold44|size824116-abinit-gene-3.45-mRNA-1 1113 1132 +;Gap=M20
scaffold44|size824116	augustus_masked	match_part	362426	365907	0.76	+	.	ID=scaffold44|size824116:hsp:89539:4.5.0.3;Parent=scaffold44|size824116:hit:46293:4.5.0.3;Target=augustus_masked-scaffold44|size824116-abinit-gene-3.45-mRNA-1 1133 4614 +;Gap=M3482
scaffold44|size824116	augustus_masked	match	368294	370913	0.77	+	.	ID=scaffold44|size824116:hit:46294:4.5.0.3;Name=augustus_masked-scaffold44|size824116-abinit-gene-3.46-mRNA-1
scaffold44|size824116	augustus_masked	match_part	368294	369612	0.77	+	.	ID=scaffold44|size824116:hsp:89540:4.5.0.3;Parent=scaffold44|size824116:hit:46294:4.5.0.3;Target=augustus_masked-scaffold44|size824116-abinit-gene-3.46-mRNA-1 1 1319 +;Gap=M1319
scaffold44|size824116	augustus_masked	match_part	370385	370913	0.77	+	.	ID=scaffold44|size824116:hsp:89541:4.5.0.3;Parent=scaffold44|size824116:hit:46294:4.5.0.3;Target=augustus_masked-scaffold44|size824116-abinit-gene-3.46-mRNA-1 1320 1848 +;Gap=M529
scaffold44|size824116	augustus_masked	match	306966	307541	0.93	-	.	ID=scaffold44|size824116:hit:46295:4.5.0.3;Name=augustus_masked-scaffold44|size824116-abinit-gene-3.47-mRNA-1
scaffold44|size824116	augustus_masked	match_part	306966	307541	0.93	-	.	ID=scaffold44|size824116:hsp:89542:4.5.0.3;Parent=scaffold44|size824116:hit:46295:4.5.0.3;Target=augustus_masked-scaffold44|size824116-abinit-gene-3.47-mRNA-1 1 576 +;Gap=M576
scaffold44|size824116	augustus_masked	match	311693	312523	0.75	-	.	ID=scaffold44|size824116:hit:46296:4.5.0.3;Name=augustus_masked-scaffold44|size824116-abinit-gene-3.48-mRNA-1
scaffold44|size824116	augustus_masked	match_part	311693	312523	0.75	-	.	ID=scaffold44|size824116:hsp:89543:4.5.0.3;Parent=scaffold44|size824116:hit:46296:4.5.0.3;Target=augustus_masked-scaffold44|size824116-abinit-gene-3.48-mRNA-1 1 831 +;Gap=M831
scaffold44|size824116	augustus_masked	match	313854	314486	0.74	-	.	ID=scaffold44|size824116:hit:46297:4.5.0.3;Name=augustus_masked-scaffold44|size824116-abinit-gene-3.49-mRNA-1
scaffold44|size824116	augustus_masked	match_part	313854	314486	0.74	-	.	ID=scaffold44|size824116:hsp:89544:4.5.0.3;Parent=scaffold44|size824116:hit:46297:4.5.0.3;Target=augustus_masked-scaffold44|size824116-abinit-gene-3.49-mRNA-1 1 633 +;Gap=M633
scaffold44|size824116	augustus_masked	match	336181	340488	0.97	-	.	ID=scaffold44|size824116:hit:46298:4.5.0.3;Name=augustus_masked-scaffold44|size824116-abinit-gene-3.50-mRNA-1
scaffold44|size824116	augustus_masked	match_part	338857	340488	0.97	-	.	ID=scaffold44|size824116:hsp:89545:4.5.0.3;Parent=scaffold44|size824116:hit:46298:4.5.0.3;Target=augustus_masked-scaffold44|size824116-abinit-gene-3.50-mRNA-1 2401 4032 +;Gap=M1632
scaffold44|size824116	augustus_masked	match_part	338173	338736	0.97	-	.	ID=scaffold44|size824116:hsp:89546:4.5.0.3;Parent=scaffold44|size824116:hit:46298:4.5.0.3;Target=augustus_masked-scaffold44|size824116-abinit-gene-3.50-mRNA-1 1837 2400 +;Gap=M564
scaffold44|size824116	augustus_masked	match_part	336881	338088	0.97	-	.	ID=scaffold44|size824116:hsp:89547:4.5.0.3;Parent=scaffold44|size824116:hit:46298:4.5.0.3;Target=augustus_masked-scaffold44|size824116-abinit-gene-3.50-mRNA-1 629 1836 +;Gap=M1208
scaffold44|size824116	augustus_masked	match_part	336181	336808	0.97	-	.	ID=scaffold44|size824116:hsp:89548:4.5.0.3;Parent=scaffold44|size824116:hit:46298:4.5.0.3;Target=augustus_masked-scaffold44|size824116-abinit-gene-3.50-mRNA-1 1 628 +;Gap=M628
scaffold44|size824116	augustus_masked	match	352516	352827	1	-	.	ID=scaffold44|size824116:hit:46299:4.5.0.3;Name=augustus_masked-scaffold44|size824116-abinit-gene-3.51-mRNA-1
scaffold44|size824116	augustus_masked	match_part	352516	352827	1	-	.	ID=scaffold44|size824116:hsp:89549:4.5.0.3;Parent=scaffold44|size824116:hit:46299:4.5.0.3;Target=augustus_masked-scaffold44|size824116-abinit-gene-3.51-mRNA-1 1 312 +;Gap=M312
scaffold44|size824116	augustus_masked	match	366528	367061	0.92	-	.	ID=scaffold44|size824116:hit:46300:4.5.0.3;Name=augustus_masked-scaffold44|size824116-abinit-gene-3.52-mRNA-1
scaffold44|size824116	augustus_masked	match_part	366528	367061	0.92	-	.	ID=scaffold44|size824116:hsp:89550:4.5.0.3;Parent=scaffold44|size824116:hit:46300:4.5.0.3;Target=augustus_masked-scaffold44|size824116-abinit-gene-3.52-mRNA-1 1 534 +;Gap=M534
###
scaffold44|size824116	maker	gene	448601	452767	.	+	.	ID=CCRYP_006050|size824116-exonerate_est2genome-gene-4.8;Name=CCRYP_006050|size824116-exonerate_est2genome-gene-4.8;Alias=maker-scaffold44|size824116-exonerate_est2genome-gene-4.8;
scaffold44|size824116	maker	mRNA	448601	452767	.	+	.	ID=CCRYP_006050|size824116-exonerate_est2genome-gene-4.8-mRNA-1;Parent=CCRYP_006050|size824116-exonerate_est2genome-gene-4.8;Name=CCRYP_006050|size824116-exonerate_est2genome-gene-4.8-mRNA-1;Alias=maker-scaffold44|size824116-exonerate_est2genome-gene-4.8-mRNA-1;_AED=0.01;_QI=0|-1|0|1|-1|0|1|162|1334;_eAED=0.01;score=4167;
scaffold44|size824116	maker	exon	448601	452767	.	+	.	ID=CCRYP_006050-RA|size824116-exonerate_est2genome-gene-4.8-mRNA-1:exon:4187;Parent=CCRYP_006050-RA|size824116-exonerate_est2genome-gene-4.8-mRNA-1;
scaffold44|size824116	maker	CDS	448601	452605	.	+	0	ID=CCRYP_006050-RA|size824116-exonerate_est2genome-gene-4.8-mRNA-1:cds;Parent=CCRYP_006050-RA|size824116-exonerate_est2genome-gene-4.8-mRNA-1;
scaffold44|size824116	maker	three_prime_UTR	452606	452767	.	+	.	ID=CCRYP_006050-RA|size824116-exonerate_est2genome-gene-4.8-mRNA-1:three_prime_utr;Parent=CCRYP_006050-RA|size824116-exonerate_est2genome-gene-4.8-mRNA-1;
scaffold44|size824116	maker	gene	430354	433072	.	+	.	ID=CCRYP_006049|size824116-exonerate_est2genome-gene-4.7;Name=CCRYP_006049|size824116-exonerate_est2genome-gene-4.7;Alias=maker-scaffold44|size824116-exonerate_est2genome-gene-4.7;
scaffold44|size824116	maker	mRNA	430354	433072	.	+	.	ID=CCRYP_006049|size824116-exonerate_est2genome-gene-4.7-mRNA-1;Parent=CCRYP_006049|size824116-exonerate_est2genome-gene-4.7;Name=CCRYP_006049|size824116-exonerate_est2genome-gene-4.7-mRNA-1;Alias=maker-scaffold44|size824116-exonerate_est2genome-gene-4.7-mRNA-1;_AED=0.05;_QI=489|1|1|1|1|1|4|156|595;_eAED=0.05;score=2433;
scaffold44|size824116	maker	mRNA	430354	433072	.	+	.	ID=CCRYP_006049|size824116-exonerate_est2genome-gene-4.7-mRNA-2;Parent=CCRYP_006049|size824116-exonerate_est2genome-gene-4.7;Name=CCRYP_006049|size824116-exonerate_est2genome-gene-4.7-mRNA-2;Alias=maker-scaffold44|size824116-exonerate_est2genome-gene-4.7-mRNA-2;_AED=0.04;_QI=489|1|1|1|1|1|3|692|443;_eAED=0.04;score=2513;
scaffold44|size824116	maker	mRNA	430428	433072	.	+	.	ID=CCRYP_006049|size824116-exonerate_est2genome-gene-4.7-mRNA-3;Parent=CCRYP_006049|size824116-exonerate_est2genome-gene-4.7;Name=CCRYP_006049|size824116-exonerate_est2genome-gene-4.7-mRNA-3;Alias=maker-scaffold44|size824116-exonerate_est2genome-gene-4.7-mRNA-3;_AED=0.04;_QI=675|1|1|1|1|1|2|692|386;_eAED=0.04;score=12613;
scaffold44|size824116	maker	exon	430354	431047	.	+	.	ID=CCRYP_006049-RA|size824116-exonerate_est2genome-gene-4.7-mRNA-1:exon:4188;Parent=CCRYP_006049-RA|size824116-exonerate_est2genome-gene-4.7-mRNA-1,CCRYP_006049-RA|size824116-exonerate_est2genome-gene-4.7-mRNA-2;
scaffold44|size824116	maker	exon	431137	431642	.	+	.	ID=CCRYP_006049-RA|size824116-exonerate_est2genome-gene-4.7-mRNA-1:exon:4189;Parent=CCRYP_006049-RA|size824116-exonerate_est2genome-gene-4.7-mRNA-1,CCRYP_006049-RA|size824116-exonerate_est2genome-gene-4.7-mRNA-2;
scaffold44|size824116	maker	exon	431760	432365	.	+	.	ID=CCRYP_006049-RA|size824116-exonerate_est2genome-gene-4.7-mRNA-1:exon:4190;Parent=CCRYP_006049-RA|size824116-exonerate_est2genome-gene-4.7-mRNA-1;
scaffold44|size824116	maker	exon	432446	433072	.	+	.	ID=CCRYP_006049-RA|size824116-exonerate_est2genome-gene-4.7-mRNA-1:exon:4191;Parent=CCRYP_006049-RA|size824116-exonerate_est2genome-gene-4.7-mRNA-1;
scaffold44|size824116	maker	exon	431760	433072	.	+	.	ID=CCRYP_006049-RB|size824116-exonerate_est2genome-gene-4.7-mRNA-2:exon:4192;Parent=CCRYP_006049-RB|size824116-exonerate_est2genome-gene-4.7-mRNA-2,CCRYP_006049-RB|size824116-exonerate_est2genome-gene-4.7-mRNA-3;
scaffold44|size824116	maker	exon	430428	431642	.	+	.	ID=CCRYP_006049-RC|size824116-exonerate_est2genome-gene-4.7-mRNA-3:exon:4193;Parent=CCRYP_006049-RC|size824116-exonerate_est2genome-gene-4.7-mRNA-3;
scaffold44|size824116	maker	five_prime_UTR	430354	430842	.	+	.	ID=CCRYP_006049-RA|size824116-exonerate_est2genome-gene-4.7-mRNA-1:five_prime_utr;Parent=CCRYP_006049-RA|size824116-exonerate_est2genome-gene-4.7-mRNA-1;
scaffold44|size824116	maker	CDS	430843	431047	.	+	0	ID=CCRYP_006049-RA|size824116-exonerate_est2genome-gene-4.7-mRNA-1:cds;Parent=CCRYP_006049-RA|size824116-exonerate_est2genome-gene-4.7-mRNA-1;
scaffold44|size824116	maker	CDS	431137	431642	.	+	2	ID=CCRYP_006049-RA|size824116-exonerate_est2genome-gene-4.7-mRNA-1:cds;Parent=CCRYP_006049-RA|size824116-exonerate_est2genome-gene-4.7-mRNA-1;
scaffold44|size824116	maker	CDS	431760	432365	.	+	0	ID=CCRYP_006049-RA|size824116-exonerate_est2genome-gene-4.7-mRNA-1:cds;Parent=CCRYP_006049-RA|size824116-exonerate_est2genome-gene-4.7-mRNA-1;
scaffold44|size824116	maker	CDS	432446	432916	.	+	0	ID=CCRYP_006049-RA|size824116-exonerate_est2genome-gene-4.7-mRNA-1:cds;Parent=CCRYP_006049-RA|size824116-exonerate_est2genome-gene-4.7-mRNA-1;
scaffold44|size824116	maker	three_prime_UTR	432917	433072	.	+	.	ID=CCRYP_006049-RA|size824116-exonerate_est2genome-gene-4.7-mRNA-1:three_prime_utr;Parent=CCRYP_006049-RA|size824116-exonerate_est2genome-gene-4.7-mRNA-1;
scaffold44|size824116	maker	five_prime_UTR	430354	430842	.	+	.	ID=CCRYP_006049-RB|size824116-exonerate_est2genome-gene-4.7-mRNA-2:five_prime_utr;Parent=CCRYP_006049-RB|size824116-exonerate_est2genome-gene-4.7-mRNA-2;
scaffold44|size824116	maker	CDS	430843	431047	.	+	0	ID=CCRYP_006049-RB|size824116-exonerate_est2genome-gene-4.7-mRNA-2:cds;Parent=CCRYP_006049-RB|size824116-exonerate_est2genome-gene-4.7-mRNA-2;
scaffold44|size824116	maker	CDS	431137	431642	.	+	2	ID=CCRYP_006049-RB|size824116-exonerate_est2genome-gene-4.7-mRNA-2:cds;Parent=CCRYP_006049-RB|size824116-exonerate_est2genome-gene-4.7-mRNA-2;
scaffold44|size824116	maker	CDS	431760	432380	.	+	0	ID=CCRYP_006049-RB|size824116-exonerate_est2genome-gene-4.7-mRNA-2:cds;Parent=CCRYP_006049-RB|size824116-exonerate_est2genome-gene-4.7-mRNA-2;
scaffold44|size824116	maker	three_prime_UTR	432381	433072	.	+	.	ID=CCRYP_006049-RB|size824116-exonerate_est2genome-gene-4.7-mRNA-2:three_prime_utr;Parent=CCRYP_006049-RB|size824116-exonerate_est2genome-gene-4.7-mRNA-2;
scaffold44|size824116	maker	five_prime_UTR	430428	431102	.	+	.	ID=CCRYP_006049-RC|size824116-exonerate_est2genome-gene-4.7-mRNA-3:five_prime_utr;Parent=CCRYP_006049-RC|size824116-exonerate_est2genome-gene-4.7-mRNA-3;
scaffold44|size824116	maker	CDS	431103	431642	.	+	0	ID=CCRYP_006049-RC|size824116-exonerate_est2genome-gene-4.7-mRNA-3:cds;Parent=CCRYP_006049-RC|size824116-exonerate_est2genome-gene-4.7-mRNA-3;
scaffold44|size824116	maker	CDS	431760	432380	.	+	0	ID=CCRYP_006049-RC|size824116-exonerate_est2genome-gene-4.7-mRNA-3:cds;Parent=CCRYP_006049-RC|size824116-exonerate_est2genome-gene-4.7-mRNA-3;
scaffold44|size824116	maker	three_prime_UTR	432381	433072	.	+	.	ID=CCRYP_006049-RC|size824116-exonerate_est2genome-gene-4.7-mRNA-3:three_prime_utr;Parent=CCRYP_006049-RC|size824116-exonerate_est2genome-gene-4.7-mRNA-3;
scaffold44|size824116	maker	gene	464801	468913	.	+	.	ID=CCRYP_006054|size824116-processed-gene-4.11;Name=CCRYP_006054|size824116-processed-gene-4.11;Alias=snap_masked-scaffold44|size824116-processed-gene-4.11;
scaffold44|size824116	maker	mRNA	464801	468913	.	+	.	ID=CCRYP_006054|size824116-processed-gene-4.11-mRNA-1;Parent=CCRYP_006054|size824116-processed-gene-4.11;Name=CCRYP_006054|size824116-processed-gene-4.11-mRNA-1;Alias=snap_masked-scaffold44|size824116-processed-gene-4.11-mRNA-1;_AED=0.15;_QI=0|-1|0|1|-1|1|1|0|1370;_eAED=0.15;
scaffold44|size824116	maker	exon	464801	468913	.	+	.	ID=CCRYP_006054-RA|size824116-processed-gene-4.11-mRNA-1:exon:4194;Parent=CCRYP_006054-RA|size824116-processed-gene-4.11-mRNA-1;
scaffold44|size824116	maker	CDS	464801	468913	.	+	0	ID=CCRYP_006054-RA|size824116-processed-gene-4.11-mRNA-1:cds;Parent=CCRYP_006054-RA|size824116-processed-gene-4.11-mRNA-1;
scaffold44|size824116	maker	gene	463269	464288	.	+	.	ID=CCRYP_006053|size824116-processed-gene-4.10;Name=CCRYP_006053|size824116-processed-gene-4.10;Alias=snap_masked-scaffold44|size824116-processed-gene-4.10;
scaffold44|size824116	maker	mRNA	463269	464288	.	+	.	ID=CCRYP_006053|size824116-processed-gene-4.10-mRNA-1;Parent=CCRYP_006053|size824116-processed-gene-4.10;Name=CCRYP_006053|size824116-processed-gene-4.10-mRNA-1;Alias=snap_masked-scaffold44|size824116-processed-gene-4.10-mRNA-1;_AED=0.41;_QI=0|-1|0|1|-1|1|1|0|339;_eAED=0.41;
scaffold44|size824116	maker	exon	463269	464288	.	+	.	ID=CCRYP_006053-RA|size824116-processed-gene-4.10-mRNA-1:exon:4195;Parent=CCRYP_006053-RA|size824116-processed-gene-4.10-mRNA-1;
scaffold44|size824116	maker	CDS	463269	464288	.	+	0	ID=CCRYP_006053-RA|size824116-processed-gene-4.10-mRNA-1:cds;Parent=CCRYP_006053-RA|size824116-processed-gene-4.10-mRNA-1;
scaffold44|size824116	maker	gene	457299	457658	.	+	.	ID=CCRYP_006052|size824116-processed-gene-4.8;Name=CCRYP_006052|size824116-processed-gene-4.8;Alias=snap_masked-scaffold44|size824116-processed-gene-4.8;
scaffold44|size824116	maker	mRNA	457299	457658	.	+	.	ID=CCRYP_006052|size824116-processed-gene-4.8-mRNA-1;Parent=CCRYP_006052|size824116-processed-gene-4.8;Name=CCRYP_006052|size824116-processed-gene-4.8-mRNA-1;Alias=snap_masked-scaffold44|size824116-processed-gene-4.8-mRNA-1;_AED=0.46;_QI=0|-1|0|1|-1|1|1|0|119;_eAED=0.46;
scaffold44|size824116	maker	exon	457299	457658	.	+	.	ID=CCRYP_006052-RA|size824116-processed-gene-4.8-mRNA-1:exon:4196;Parent=CCRYP_006052-RA|size824116-processed-gene-4.8-mRNA-1;
scaffold44|size824116	maker	CDS	457299	457658	.	+	0	ID=CCRYP_006052-RA|size824116-processed-gene-4.8-mRNA-1:cds;Parent=CCRYP_006052-RA|size824116-processed-gene-4.8-mRNA-1;
scaffold44|size824116	maker	gene	387140	392471	.	-	.	ID=CCRYP_006044|size824116-snap-gene-4.30;Name=CCRYP_006044|size824116-snap-gene-4.30;Alias=maker-scaffold44|size824116-snap-gene-4.30;
scaffold44|size824116	maker	mRNA	387140	392471	.	-	.	ID=CCRYP_006044|size824116-snap-gene-4.30-mRNA-1;Parent=CCRYP_006044|size824116-snap-gene-4.30;Name=CCRYP_006044|size824116-snap-gene-4.30-mRNA-1;Alias=maker-scaffold44|size824116-snap-gene-4.30-mRNA-1;_AED=0.10;_QI=0|0|0|1|0|0.16|6|0|1727;_eAED=0.02;
scaffold44|size824116	maker	exon	391334	392471	.	-	.	ID=CCRYP_006044-RA|size824116-snap-gene-4.30-mRNA-1:exon:4202;Parent=CCRYP_006044-RA|size824116-snap-gene-4.30-mRNA-1;
scaffold44|size824116	maker	exon	390128	391291	.	-	.	ID=CCRYP_006044-RA|size824116-snap-gene-4.30-mRNA-1:exon:4201;Parent=CCRYP_006044-RA|size824116-snap-gene-4.30-mRNA-1;
scaffold44|size824116	maker	exon	389480	390122	.	-	.	ID=CCRYP_006044-RA|size824116-snap-gene-4.30-mRNA-1:exon:4200;Parent=CCRYP_006044-RA|size824116-snap-gene-4.30-mRNA-1;
scaffold44|size824116	maker	exon	388891	389468	.	-	.	ID=CCRYP_006044-RA|size824116-snap-gene-4.30-mRNA-1:exon:4199;Parent=CCRYP_006044-RA|size824116-snap-gene-4.30-mRNA-1;
scaffold44|size824116	maker	exon	387751	388810	.	-	.	ID=CCRYP_006044-RA|size824116-snap-gene-4.30-mRNA-1:exon:4198;Parent=CCRYP_006044-RA|size824116-snap-gene-4.30-mRNA-1;
scaffold44|size824116	maker	exon	387140	387740	.	-	.	ID=CCRYP_006044-RA|size824116-snap-gene-4.30-mRNA-1:exon:4197;Parent=CCRYP_006044-RA|size824116-snap-gene-4.30-mRNA-1;
scaffold44|size824116	maker	CDS	391334	392471	.	-	0	ID=CCRYP_006044-RA|size824116-snap-gene-4.30-mRNA-1:cds;Parent=CCRYP_006044-RA|size824116-snap-gene-4.30-mRNA-1;
scaffold44|size824116	maker	CDS	390128	391291	.	-	2	ID=CCRYP_006044-RA|size824116-snap-gene-4.30-mRNA-1:cds;Parent=CCRYP_006044-RA|size824116-snap-gene-4.30-mRNA-1;
scaffold44|size824116	maker	CDS	389480	390122	.	-	2	ID=CCRYP_006044-RA|size824116-snap-gene-4.30-mRNA-1:cds;Parent=CCRYP_006044-RA|size824116-snap-gene-4.30-mRNA-1;
scaffold44|size824116	maker	CDS	388891	389468	.	-	1	ID=CCRYP_006044-RA|size824116-snap-gene-4.30-mRNA-1:cds;Parent=CCRYP_006044-RA|size824116-snap-gene-4.30-mRNA-1;
scaffold44|size824116	maker	CDS	387751	388810	.	-	2	ID=CCRYP_006044-RA|size824116-snap-gene-4.30-mRNA-1:cds;Parent=CCRYP_006044-RA|size824116-snap-gene-4.30-mRNA-1;
scaffold44|size824116	maker	CDS	387140	387740	.	-	1	ID=CCRYP_006044-RA|size824116-snap-gene-4.30-mRNA-1:cds;Parent=CCRYP_006044-RA|size824116-snap-gene-4.30-mRNA-1;
scaffold44|size824116	maker	gene	450405	455002	.	-	.	ID=CCRYP_006051|size824116-augustus-gene-4.27;Name=CCRYP_006051|size824116-augustus-gene-4.27;Alias=maker-scaffold44|size824116-augustus-gene-4.27;
scaffold44|size824116	maker	mRNA	450405	455002	.	-	.	ID=CCRYP_006051|size824116-augustus-gene-4.27-mRNA-1;Parent=CCRYP_006051|size824116-augustus-gene-4.27;Name=CCRYP_006051|size824116-augustus-gene-4.27-mRNA-1;Alias=maker-scaffold44|size824116-augustus-gene-4.27-mRNA-1;_AED=0.04;_QI=526|1|1|1|0.5|0.33|3|2877|340;_eAED=0.04;
scaffold44|size824116	maker	mRNA	450405	455002	.	-	.	ID=CCRYP_006051|size824116-augustus-gene-4.27-mRNA-2;Parent=CCRYP_006051|size824116-augustus-gene-4.27;Name=CCRYP_006051|size824116-augustus-gene-4.27-mRNA-2;Alias=maker-scaffold44|size824116-augustus-gene-4.27-mRNA-2;_AED=0.03;_QI=614|1|1|1|1|1|2|2877|340;_eAED=0.03;
scaffold44|size824116	maker	exon	454073	455002	.	-	.	ID=CCRYP_006051-RB|size824116-augustus-gene-4.27-mRNA-2:exon:4206;Parent=CCRYP_006051-RB|size824116-augustus-gene-4.27-mRNA-2;
scaffold44|size824116	maker	exon	450405	453988	.	-	.	ID=CCRYP_006051-RA|size824116-augustus-gene-4.27-mRNA-1:exon:4205;Parent=CCRYP_006051-RA|size824116-augustus-gene-4.27-mRNA-1,CCRYP_006051-RA|size824116-augustus-gene-4.27-mRNA-2;
scaffold44|size824116	maker	exon	454073	454481	.	-	.	ID=CCRYP_006051-RA|size824116-augustus-gene-4.27-mRNA-1:exon:4204;Parent=CCRYP_006051-RA|size824116-augustus-gene-4.27-mRNA-1;
scaffold44|size824116	maker	exon	454570	455002	.	-	.	ID=CCRYP_006051-RA|size824116-augustus-gene-4.27-mRNA-1:exon:4203;Parent=CCRYP_006051-RA|size824116-augustus-gene-4.27-mRNA-1;
scaffold44|size824116	maker	five_prime_UTR	454570	455002	.	-	.	ID=CCRYP_006051-RA|size824116-augustus-gene-4.27-mRNA-1:five_prime_utr;Parent=CCRYP_006051-RA|size824116-augustus-gene-4.27-mRNA-1;
scaffold44|size824116	maker	five_prime_UTR	454389	454481	.	-	.	ID=CCRYP_006051-RA|size824116-augustus-gene-4.27-mRNA-1:five_prime_utr;Parent=CCRYP_006051-RA|size824116-augustus-gene-4.27-mRNA-1;
scaffold44|size824116	maker	CDS	454073	454388	.	-	0	ID=CCRYP_006051-RA|size824116-augustus-gene-4.27-mRNA-1:cds;Parent=CCRYP_006051-RA|size824116-augustus-gene-4.27-mRNA-1;
scaffold44|size824116	maker	CDS	453282	453988	.	-	2	ID=CCRYP_006051-RA|size824116-augustus-gene-4.27-mRNA-1:cds;Parent=CCRYP_006051-RA|size824116-augustus-gene-4.27-mRNA-1;
scaffold44|size824116	maker	three_prime_UTR	450405	453281	.	-	.	ID=CCRYP_006051-RA|size824116-augustus-gene-4.27-mRNA-1:three_prime_utr;Parent=CCRYP_006051-RA|size824116-augustus-gene-4.27-mRNA-1;
scaffold44|size824116	maker	five_prime_UTR	454389	455002	.	-	.	ID=CCRYP_006051-RB|size824116-augustus-gene-4.27-mRNA-2:five_prime_utr;Parent=CCRYP_006051-RB|size824116-augustus-gene-4.27-mRNA-2;
scaffold44|size824116	maker	CDS	454073	454388	.	-	0	ID=CCRYP_006051-RB|size824116-augustus-gene-4.27-mRNA-2:cds;Parent=CCRYP_006051-RB|size824116-augustus-gene-4.27-mRNA-2;
scaffold44|size824116	maker	CDS	453282	453988	.	-	2	ID=CCRYP_006051-RB|size824116-augustus-gene-4.27-mRNA-2:cds;Parent=CCRYP_006051-RB|size824116-augustus-gene-4.27-mRNA-2;
scaffold44|size824116	maker	three_prime_UTR	450405	453281	.	-	.	ID=CCRYP_006051-RB|size824116-augustus-gene-4.27-mRNA-2:three_prime_utr;Parent=CCRYP_006051-RB|size824116-augustus-gene-4.27-mRNA-2;
scaffold44|size824116	maker	gene	421255	423095	.	-	.	ID=CCRYP_006048|size824116-exonerate_est2genome-gene-4.10;Name=CCRYP_006048|size824116-exonerate_est2genome-gene-4.10;Alias=maker-scaffold44|size824116-exonerate_est2genome-gene-4.10;
scaffold44|size824116	maker	mRNA	421255	423095	.	-	.	ID=CCRYP_006048|size824116-exonerate_est2genome-gene-4.10-mRNA-1;Parent=CCRYP_006048|size824116-exonerate_est2genome-gene-4.10;Name=CCRYP_006048|size824116-exonerate_est2genome-gene-4.10-mRNA-1;Alias=maker-scaffold44|size824116-exonerate_est2genome-gene-4.10-mRNA-1;_AED=0.05;_QI=17|1|1|1|1|1|3|134|495;_eAED=0.05;score=8152;
scaffold44|size824116	maker	mRNA	421255	423091	.	-	.	ID=CCRYP_006048|size824116-exonerate_est2genome-gene-4.10-mRNA-2;Parent=CCRYP_006048|size824116-exonerate_est2genome-gene-4.10;Name=CCRYP_006048|size824116-exonerate_est2genome-gene-4.10-mRNA-2;Alias=maker-scaffold44|size824116-exonerate_est2genome-gene-4.10-mRNA-2;_AED=0.03;_QI=13|1|1|1|1|1|2|641|352;_eAED=0.03;score=1713;
scaffold44|size824116	maker	exon	421757	423091	.	-	.	ID=CCRYP_006048-RA|size824116-exonerate_est2genome-gene-4.10-mRNA-2:exon:4210;Parent=CCRYP_006048-RA|size824116-exonerate_est2genome-gene-4.10-mRNA-2;
scaffold44|size824116	maker	exon	422024	423095	.	-	.	ID=CCRYP_006048-RB|size824116-exonerate_est2genome-gene-4.10-mRNA-1:exon:4209;Parent=CCRYP_006048-RB|size824116-exonerate_est2genome-gene-4.10-mRNA-1;
scaffold44|size824116	maker	exon	421757	421945	.	-	.	ID=CCRYP_006048-RB|size824116-exonerate_est2genome-gene-4.10-mRNA-1:exon:4208;Parent=CCRYP_006048-RB|size824116-exonerate_est2genome-gene-4.10-mRNA-1;
scaffold44|size824116	maker	exon	421255	421632	.	-	.	ID=CCRYP_006048-RB|size824116-exonerate_est2genome-gene-4.10-mRNA-1:exon:4207;Parent=CCRYP_006048-RB|size824116-exonerate_est2genome-gene-4.10-mRNA-1,CCRYP_006048-RB|size824116-exonerate_est2genome-gene-4.10-mRNA-2;
scaffold44|size824116	maker	five_prime_UTR	423079	423095	.	-	.	ID=CCRYP_006048-RB|size824116-exonerate_est2genome-gene-4.10-mRNA-1:five_prime_utr;Parent=CCRYP_006048-RB|size824116-exonerate_est2genome-gene-4.10-mRNA-1;
scaffold44|size824116	maker	CDS	422024	423078	.	-	0	ID=CCRYP_006048-RB|size824116-exonerate_est2genome-gene-4.10-mRNA-1:cds;Parent=CCRYP_006048-RB|size824116-exonerate_est2genome-gene-4.10-mRNA-1;
scaffold44|size824116	maker	CDS	421757	421945	.	-	1	ID=CCRYP_006048-RB|size824116-exonerate_est2genome-gene-4.10-mRNA-1:cds;Parent=CCRYP_006048-RB|size824116-exonerate_est2genome-gene-4.10-mRNA-1;
scaffold44|size824116	maker	CDS	421389	421632	.	-	1	ID=CCRYP_006048-RB|size824116-exonerate_est2genome-gene-4.10-mRNA-1:cds;Parent=CCRYP_006048-RB|size824116-exonerate_est2genome-gene-4.10-mRNA-1;
scaffold44|size824116	maker	three_prime_UTR	421255	421388	.	-	.	ID=CCRYP_006048-RB|size824116-exonerate_est2genome-gene-4.10-mRNA-1:three_prime_utr;Parent=CCRYP_006048-RB|size824116-exonerate_est2genome-gene-4.10-mRNA-1;
scaffold44|size824116	maker	five_prime_UTR	423079	423091	.	-	.	ID=CCRYP_006048-RA|size824116-exonerate_est2genome-gene-4.10-mRNA-2:five_prime_utr;Parent=CCRYP_006048-RA|size824116-exonerate_est2genome-gene-4.10-mRNA-2;
scaffold44|size824116	maker	CDS	422020	423078	.	-	0	ID=CCRYP_006048-RA|size824116-exonerate_est2genome-gene-4.10-mRNA-2:cds;Parent=CCRYP_006048-RA|size824116-exonerate_est2genome-gene-4.10-mRNA-2;
scaffold44|size824116	maker	three_prime_UTR	421757	422019	.	-	.	ID=CCRYP_006048-RA|size824116-exonerate_est2genome-gene-4.10-mRNA-2:three_prime_utr;Parent=CCRYP_006048-RA|size824116-exonerate_est2genome-gene-4.10-mRNA-2;
scaffold44|size824116	maker	three_prime_UTR	421255	421632	.	-	.	ID=CCRYP_006048-RA|size824116-exonerate_est2genome-gene-4.10-mRNA-2:three_prime_utr;Parent=CCRYP_006048-RA|size824116-exonerate_est2genome-gene-4.10-mRNA-2;
scaffold44|size824116	maker	gene	414423	418669	.	-	.	ID=CCRYP_006047|size824116-snap-gene-4.31;Name=CCRYP_006047|size824116-snap-gene-4.31;Alias=maker-scaffold44|size824116-snap-gene-4.31;
scaffold44|size824116	maker	mRNA	414423	418669	.	-	.	ID=CCRYP_006047|size824116-snap-gene-4.31-mRNA-1;Parent=CCRYP_006047|size824116-snap-gene-4.31;Name=CCRYP_006047|size824116-snap-gene-4.31-mRNA-1;Alias=maker-scaffold44|size824116-snap-gene-4.31-mRNA-1;_AED=0.07;_QI=164|1|1|1|1|0.66|3|1908|525;_eAED=0.07;
scaffold44|size824116	maker	exon	414423	415423	.	-	.	ID=CCRYP_006047-RA|size824116-snap-gene-4.31-mRNA-1:exon:4213;Parent=CCRYP_006047-RA|size824116-snap-gene-4.31-mRNA-1;
scaffold44|size824116	maker	exon	415526	417767	.	-	.	ID=CCRYP_006047-RA|size824116-snap-gene-4.31-mRNA-1:exon:4212;Parent=CCRYP_006047-RA|size824116-snap-gene-4.31-mRNA-1;
scaffold44|size824116	maker	exon	418263	418669	.	-	.	ID=CCRYP_006047-RA|size824116-snap-gene-4.31-mRNA-1:exon:4211;Parent=CCRYP_006047-RA|size824116-snap-gene-4.31-mRNA-1;
scaffold44|size824116	maker	five_prime_UTR	418506	418669	.	-	.	ID=CCRYP_006047-RA|size824116-snap-gene-4.31-mRNA-1:five_prime_utr;Parent=CCRYP_006047-RA|size824116-snap-gene-4.31-mRNA-1;
scaffold44|size824116	maker	CDS	418263	418505	.	-	0	ID=CCRYP_006047-RA|size824116-snap-gene-4.31-mRNA-1:cds;Parent=CCRYP_006047-RA|size824116-snap-gene-4.31-mRNA-1;
scaffold44|size824116	maker	CDS	416433	417767	.	-	0	ID=CCRYP_006047-RA|size824116-snap-gene-4.31-mRNA-1:cds;Parent=CCRYP_006047-RA|size824116-snap-gene-4.31-mRNA-1;
scaffold44|size824116	maker	three_prime_UTR	415526	416432	.	-	.	ID=CCRYP_006047-RA|size824116-snap-gene-4.31-mRNA-1:three_prime_utr;Parent=CCRYP_006047-RA|size824116-snap-gene-4.31-mRNA-1;
scaffold44|size824116	maker	three_prime_UTR	414423	415423	.	-	.	ID=CCRYP_006047-RA|size824116-snap-gene-4.31-mRNA-1:three_prime_utr;Parent=CCRYP_006047-RA|size824116-snap-gene-4.31-mRNA-1;
scaffold44|size824116	maker	gene	401038	401571	.	-	.	ID=CCRYP_006045|size824116-processed-gene-4.14;Name=CCRYP_006045|size824116-processed-gene-4.14;Alias=snap_masked-scaffold44|size824116-processed-gene-4.14;
scaffold44|size824116	maker	mRNA	401038	401571	.	-	.	ID=CCRYP_006045|size824116-processed-gene-4.14-mRNA-1;Parent=CCRYP_006045|size824116-processed-gene-4.14;Name=CCRYP_006045|size824116-processed-gene-4.14-mRNA-1;Alias=snap_masked-scaffold44|size824116-processed-gene-4.14-mRNA-1;_AED=0.18;_QI=0|-1|0|1|-1|1|1|0|177;_eAED=0.18;
scaffold44|size824116	maker	exon	401038	401571	.	-	.	ID=CCRYP_006045-RA|size824116-processed-gene-4.14-mRNA-1:exon:4214;Parent=CCRYP_006045-RA|size824116-processed-gene-4.14-mRNA-1;
scaffold44|size824116	maker	CDS	401038	401571	.	-	0	ID=CCRYP_006045-RA|size824116-processed-gene-4.14-mRNA-1:cds;Parent=CCRYP_006045-RA|size824116-processed-gene-4.14-mRNA-1;
scaffold44|size824116	maker	gene	409823	410152	.	-	.	ID=CCRYP_006046|size824116-processed-gene-4.15;Name=CCRYP_006046|size824116-processed-gene-4.15;Alias=snap_masked-scaffold44|size824116-processed-gene-4.15;
scaffold44|size824116	maker	mRNA	409823	410152	.	-	.	ID=CCRYP_006046|size824116-processed-gene-4.15-mRNA-1;Parent=CCRYP_006046|size824116-processed-gene-4.15;Name=CCRYP_006046|size824116-processed-gene-4.15-mRNA-1;Alias=snap_masked-scaffold44|size824116-processed-gene-4.15-mRNA-1;_AED=0.39;_QI=0|-1|0|1|-1|1|1|0|109;_eAED=0.39;
scaffold44|size824116	maker	exon	409823	410152	.	-	.	ID=CCRYP_006046-RA|size824116-processed-gene-4.15-mRNA-1:exon:4215;Parent=CCRYP_006046-RA|size824116-processed-gene-4.15-mRNA-1;
scaffold44|size824116	maker	CDS	409823	410152	.	-	0	ID=CCRYP_006046-RA|size824116-processed-gene-4.15-mRNA-1:cds;Parent=CCRYP_006046-RA|size824116-processed-gene-4.15-mRNA-1;
scaffold44|size824116	augustus_masked	match	393108	394553	0.66	+	.	ID=scaffold44|size824116:hit:46301:4.5.0.4;Name=augustus_masked-scaffold44|size824116-abinit-gene-4.34-mRNA-1
scaffold44|size824116	augustus_masked	match_part	393108	394553	0.66	+	.	ID=scaffold44|size824116:hsp:89551:4.5.0.4;Parent=scaffold44|size824116:hit:46301:4.5.0.4;Target=augustus_masked-scaffold44|size824116-abinit-gene-4.34-mRNA-1 1 1446 +;Gap=M1446
scaffold44|size824116	augustus_masked	match	387140	392471	0.26	-	.	ID=scaffold44|size824116:hit:46302:4.5.0.4;Name=augustus_masked-scaffold44|size824116-abinit-gene-4.35-mRNA-1
scaffold44|size824116	augustus_masked	match_part	391393	392471	0.26	-	.	ID=scaffold44|size824116:hsp:89552:4.5.0.4;Parent=scaffold44|size824116:hit:46302:4.5.0.4;Target=augustus_masked-scaffold44|size824116-abinit-gene-4.35-mRNA-1 3431 4509 +;Gap=M1079
scaffold44|size824116	augustus_masked	match_part	390552	391200	0.26	-	.	ID=scaffold44|size824116:hsp:89553:4.5.0.4;Parent=scaffold44|size824116:hit:46302:4.5.0.4;Target=augustus_masked-scaffold44|size824116-abinit-gene-4.35-mRNA-1 2782 3430 +;Gap=M649
scaffold44|size824116	augustus_masked	match_part	389920	390457	0.26	-	.	ID=scaffold44|size824116:hsp:89554:4.5.0.4;Parent=scaffold44|size824116:hit:46302:4.5.0.4;Target=augustus_masked-scaffold44|size824116-abinit-gene-4.35-mRNA-1 2244 2781 +;Gap=M538
scaffold44|size824116	augustus_masked	match_part	389374	389840	0.26	-	.	ID=scaffold44|size824116:hsp:89555:4.5.0.4;Parent=scaffold44|size824116:hit:46302:4.5.0.4;Target=augustus_masked-scaffold44|size824116-abinit-gene-4.35-mRNA-1 1777 2243 +;Gap=M467
scaffold44|size824116	augustus_masked	match_part	388891	389290	0.26	-	.	ID=scaffold44|size824116:hsp:89556:4.5.0.4;Parent=scaffold44|size824116:hit:46302:4.5.0.4;Target=augustus_masked-scaffold44|size824116-abinit-gene-4.35-mRNA-1 1377 1776 +;Gap=M400
scaffold44|size824116	augustus_masked	match_part	388106	388750	0.26	-	.	ID=scaffold44|size824116:hsp:89557:4.5.0.4;Parent=scaffold44|size824116:hit:46302:4.5.0.4;Target=augustus_masked-scaffold44|size824116-abinit-gene-4.35-mRNA-1 732 1376 +;Gap=M645
scaffold44|size824116	augustus_masked	match_part	387140	387870	0.26	-	.	ID=scaffold44|size824116:hsp:89558:4.5.0.4;Parent=scaffold44|size824116:hit:46302:4.5.0.4;Target=augustus_masked-scaffold44|size824116-abinit-gene-4.35-mRNA-1 1 731 +;Gap=M731
scaffold44|size824116	augustus_masked	match	430843	432916	0.42	+	.	ID=scaffold44|size824116:hit:46303:4.5.0.4;Name=augustus_masked-scaffold44|size824116-abinit-gene-4.36-mRNA-1
scaffold44|size824116	augustus_masked	match_part	430843	431047	0.42	+	.	ID=scaffold44|size824116:hsp:89559:4.5.0.4;Parent=scaffold44|size824116:hit:46303:4.5.0.4;Target=augustus_masked-scaffold44|size824116-abinit-gene-4.36-mRNA-1 1 205 +;Gap=M205
scaffold44|size824116	augustus_masked	match_part	431137	431642	0.42	+	.	ID=scaffold44|size824116:hsp:89560:4.5.0.4;Parent=scaffold44|size824116:hit:46303:4.5.0.4;Target=augustus_masked-scaffold44|size824116-abinit-gene-4.36-mRNA-1 206 711 +;Gap=M506
scaffold44|size824116	augustus_masked	match_part	431760	432365	0.42	+	.	ID=scaffold44|size824116:hsp:89561:4.5.0.4;Parent=scaffold44|size824116:hit:46303:4.5.0.4;Target=augustus_masked-scaffold44|size824116-abinit-gene-4.36-mRNA-1 712 1317 +;Gap=M606
scaffold44|size824116	augustus_masked	match_part	432446	432916	0.42	+	.	ID=scaffold44|size824116:hsp:89562:4.5.0.4;Parent=scaffold44|size824116:hit:46303:4.5.0.4;Target=augustus_masked-scaffold44|size824116-abinit-gene-4.36-mRNA-1 1318 1788 +;Gap=M471
scaffold44|size824116	augustus_masked	match	448589	452605	1	+	.	ID=scaffold44|size824116:hit:46304:4.5.0.4;Name=augustus_masked-scaffold44|size824116-abinit-gene-4.37-mRNA-1
scaffold44|size824116	augustus_masked	match_part	448589	452605	1	+	.	ID=scaffold44|size824116:hsp:89563:4.5.0.4;Parent=scaffold44|size824116:hit:46304:4.5.0.4;Target=augustus_masked-scaffold44|size824116-abinit-gene-4.37-mRNA-1 1 4017 +;Gap=M4017
scaffold44|size824116	augustus_masked	match	457299	457658	0.97	+	.	ID=scaffold44|size824116:hit:46305:4.5.0.4;Name=augustus_masked-scaffold44|size824116-abinit-gene-4.38-mRNA-1
scaffold44|size824116	augustus_masked	match_part	457299	457658	0.97	+	.	ID=scaffold44|size824116:hsp:89564:4.5.0.4;Parent=scaffold44|size824116:hit:46305:4.5.0.4;Target=augustus_masked-scaffold44|size824116-abinit-gene-4.38-mRNA-1 1 360 +;Gap=M360
scaffold44|size824116	augustus_masked	match	457776	458321	0.97	+	.	ID=scaffold44|size824116:hit:46306:4.5.0.4;Name=augustus_masked-scaffold44|size824116-abinit-gene-4.39-mRNA-1
scaffold44|size824116	augustus_masked	match_part	457776	458321	0.97	+	.	ID=scaffold44|size824116:hsp:89565:4.5.0.4;Parent=scaffold44|size824116:hit:46306:4.5.0.4;Target=augustus_masked-scaffold44|size824116-abinit-gene-4.39-mRNA-1 1 546 +;Gap=M546
scaffold44|size824116	augustus_masked	match	463269	464288	0.99	+	.	ID=scaffold44|size824116:hit:46307:4.5.0.4;Name=augustus_masked-scaffold44|size824116-abinit-gene-4.40-mRNA-1
scaffold44|size824116	augustus_masked	match_part	463269	464288	0.99	+	.	ID=scaffold44|size824116:hsp:89566:4.5.0.4;Parent=scaffold44|size824116:hit:46307:4.5.0.4;Target=augustus_masked-scaffold44|size824116-abinit-gene-4.40-mRNA-1 1 1020 +;Gap=M1020
scaffold44|size824116	augustus_masked	match	464801	468913	0.56	+	.	ID=scaffold44|size824116:hit:46308:4.5.0.4;Name=augustus_masked-scaffold44|size824116-abinit-gene-4.41-mRNA-1
scaffold44|size824116	augustus_masked	match_part	464801	468913	0.56	+	.	ID=scaffold44|size824116:hsp:89567:4.5.0.4;Parent=scaffold44|size824116:hit:46308:4.5.0.4;Target=augustus_masked-scaffold44|size824116-abinit-gene-4.41-mRNA-1 1 4113 +;Gap=M4113
scaffold44|size824116	augustus_masked	match	470479	485628	0.92	+	.	ID=scaffold44|size824116:hit:46309:4.5.0.4;Name=augustus_masked-scaffold44|size824116-abinit-gene-4.42-mRNA-1
scaffold44|size824116	augustus_masked	match_part	470479	482008	0.92	+	.	ID=scaffold44|size824116:hsp:89568:4.5.0.4;Parent=scaffold44|size824116:hit:46309:4.5.0.4;Target=augustus_masked-scaffold44|size824116-abinit-gene-4.42-mRNA-1 1 11530 +;Gap=M11530
scaffold44|size824116	augustus_masked	match_part	482089	485257	0.92	+	.	ID=scaffold44|size824116:hsp:89569:4.5.0.4;Parent=scaffold44|size824116:hit:46309:4.5.0.4;Target=augustus_masked-scaffold44|size824116-abinit-gene-4.42-mRNA-1 11531 14699 +;Gap=M3169
scaffold44|size824116	augustus_masked	match_part	485334	485628	0.92	+	.	ID=scaffold44|size824116:hsp:89570:4.5.0.4;Parent=scaffold44|size824116:hit:46309:4.5.0.4;Target=augustus_masked-scaffold44|size824116-abinit-gene-4.42-mRNA-1 14700 14994 +;Gap=M295
scaffold44|size824116	augustus_masked	match	410552	410818	0.65	-	.	ID=scaffold44|size824116:hit:46310:4.5.0.4;Name=augustus_masked-scaffold44|size824116-abinit-gene-4.43-mRNA-1
scaffold44|size824116	augustus_masked	match_part	410552	410818	0.65	-	.	ID=scaffold44|size824116:hsp:89571:4.5.0.4;Parent=scaffold44|size824116:hit:46310:4.5.0.4;Target=augustus_masked-scaffold44|size824116-abinit-gene-4.43-mRNA-1 1 267 +;Gap=M267
scaffold44|size824116	augustus_masked	match	415249	415899	0.81	-	.	ID=scaffold44|size824116:hit:46311:4.5.0.4;Name=augustus_masked-scaffold44|size824116-abinit-gene-4.44-mRNA-1
scaffold44|size824116	augustus_masked	match_part	415526	415899	0.81	-	.	ID=scaffold44|size824116:hsp:89572:4.5.0.4;Parent=scaffold44|size824116:hit:46311:4.5.0.4;Target=augustus_masked-scaffold44|size824116-abinit-gene-4.44-mRNA-1 176 549 +;Gap=M374
scaffold44|size824116	augustus_masked	match_part	415249	415423	0.81	-	.	ID=scaffold44|size824116:hsp:89573:4.5.0.4;Parent=scaffold44|size824116:hit:46311:4.5.0.4;Target=augustus_masked-scaffold44|size824116-abinit-gene-4.44-mRNA-1 1 175 +;Gap=M175
scaffold44|size824116	augustus_masked	match	416433	418355	0.98	-	.	ID=scaffold44|size824116:hit:46312:4.5.0.4;Name=augustus_masked-scaffold44|size824116-abinit-gene-4.45-mRNA-1
scaffold44|size824116	augustus_masked	match_part	418263	418355	0.98	-	.	ID=scaffold44|size824116:hsp:89574:4.5.0.4;Parent=scaffold44|size824116:hit:46312:4.5.0.4;Target=augustus_masked-scaffold44|size824116-abinit-gene-4.45-mRNA-1 1336 1428 +;Gap=M93
scaffold44|size824116	augustus_masked	match_part	416433	417767	0.98	-	.	ID=scaffold44|size824116:hsp:89575:4.5.0.4;Parent=scaffold44|size824116:hit:46312:4.5.0.4;Target=augustus_masked-scaffold44|size824116-abinit-gene-4.45-mRNA-1 1 1335 +;Gap=M1335
scaffold44|size824116	augustus_masked	match	421389	422990	0.7	-	.	ID=scaffold44|size824116:hit:46313:4.5.0.4;Name=augustus_masked-scaffold44|size824116-abinit-gene-4.46-mRNA-1
scaffold44|size824116	augustus_masked	match_part	422919	422990	0.7	-	.	ID=scaffold44|size824116:hsp:89576:4.5.0.4;Parent=scaffold44|size824116:hit:46313:4.5.0.4;Target=augustus_masked-scaffold44|size824116-abinit-gene-4.46-mRNA-1 1243 1314 +;Gap=M72
scaffold44|size824116	augustus_masked	match_part	422024	422832	0.7	-	.	ID=scaffold44|size824116:hsp:89577:4.5.0.4;Parent=scaffold44|size824116:hit:46313:4.5.0.4;Target=augustus_masked-scaffold44|size824116-abinit-gene-4.46-mRNA-1 434 1242 +;Gap=M809
scaffold44|size824116	augustus_masked	match_part	421757	421945	0.7	-	.	ID=scaffold44|size824116:hsp:89578:4.5.0.4;Parent=scaffold44|size824116:hit:46313:4.5.0.4;Target=augustus_masked-scaffold44|size824116-abinit-gene-4.46-mRNA-1 245 433 +;Gap=M189
scaffold44|size824116	augustus_masked	match_part	421389	421632	0.7	-	.	ID=scaffold44|size824116:hsp:89579:4.5.0.4;Parent=scaffold44|size824116:hit:46313:4.5.0.4;Target=augustus_masked-scaffold44|size824116-abinit-gene-4.46-mRNA-1 1 244 +;Gap=M244
scaffold44|size824116	augustus_masked	match	453100	454220	0.45	-	.	ID=scaffold44|size824116:hit:46314:4.5.0.4;Name=augustus_masked-scaffold44|size824116-abinit-gene-4.47-mRNA-1
scaffold44|size824116	augustus_masked	match_part	454073	454220	0.45	-	.	ID=scaffold44|size824116:hsp:89580:4.5.0.4;Parent=scaffold44|size824116:hit:46314:4.5.0.4;Target=augustus_masked-scaffold44|size824116-abinit-gene-4.47-mRNA-1 813 960 +;Gap=M148
scaffold44|size824116	augustus_masked	match_part	453362	453988	0.45	-	.	ID=scaffold44|size824116:hsp:89581:4.5.0.4;Parent=scaffold44|size824116:hit:46314:4.5.0.4;Target=augustus_masked-scaffold44|size824116-abinit-gene-4.47-mRNA-1 186 812 +;Gap=M627
scaffold44|size824116	augustus_masked	match_part	453100	453284	0.45	-	.	ID=scaffold44|size824116:hsp:89582:4.5.0.4;Parent=scaffold44|size824116:hit:46314:4.5.0.4;Target=augustus_masked-scaffold44|size824116-abinit-gene-4.47-mRNA-1 1 185 +;Gap=M185
scaffold44|size824116	augustus_masked	match	469190	470306	0.89	-	.	ID=scaffold44|size824116:hit:46315:4.5.0.4;Name=augustus_masked-scaffold44|size824116-abinit-gene-4.48-mRNA-1
scaffold44|size824116	augustus_masked	match_part	470085	470306	0.89	-	.	ID=scaffold44|size824116:hsp:89583:4.5.0.4;Parent=scaffold44|size824116:hit:46315:4.5.0.4;Target=augustus_masked-scaffold44|size824116-abinit-gene-4.48-mRNA-1 754 975 +;Gap=M222
scaffold44|size824116	augustus_masked	match_part	469617	470009	0.89	-	.	ID=scaffold44|size824116:hsp:89584:4.5.0.4;Parent=scaffold44|size824116:hit:46315:4.5.0.4;Target=augustus_masked-scaffold44|size824116-abinit-gene-4.48-mRNA-1 361 753 +;Gap=M393
scaffold44|size824116	augustus_masked	match_part	469190	469549	0.89	-	.	ID=scaffold44|size824116:hsp:89585:4.5.0.4;Parent=scaffold44|size824116:hit:46315:4.5.0.4;Target=augustus_masked-scaffold44|size824116-abinit-gene-4.48-mRNA-1 1 360 +;Gap=M360
scaffold44|size824116	snap_masked	match	392772	394553	58.926	+	.	ID=scaffold44|size824116:hit:46316:4.5.0.4;Name=snap_masked-scaffold44|size824116-abinit-gene-4.0-mRNA-1
scaffold44|size824116	snap_masked	match_part	392772	392836	-6.240	+	.	ID=scaffold44|size824116:hsp:89586:4.5.0.4;Parent=scaffold44|size824116:hit:46316:4.5.0.4;Target=snap_masked-scaffold44|size824116-abinit-gene-4.0-mRNA-1 1 65 +;Gap=M65
scaffold44|size824116	snap_masked	match_part	392867	394553	65.166	+	.	ID=scaffold44|size824116:hsp:89587:4.5.0.4;Parent=scaffold44|size824116:hit:46316:4.5.0.4;Target=snap_masked-scaffold44|size824116-abinit-gene-4.0-mRNA-1 66 1752 +;Gap=M1687
scaffold44|size824116	snap_masked	match	399736	400194	37.353	+	.	ID=scaffold44|size824116:hit:46317:4.5.0.4;Name=snap_masked-scaffold44|size824116-abinit-gene-4.1-mRNA-1
scaffold44|size824116	snap_masked	match_part	399736	400054	21.645	+	.	ID=scaffold44|size824116:hsp:89588:4.5.0.4;Parent=scaffold44|size824116:hit:46317:4.5.0.4;Target=snap_masked-scaffold44|size824116-abinit-gene-4.1-mRNA-1 1 319 +;Gap=M319
scaffold44|size824116	snap_masked	match_part	400082	400194	15.708	+	.	ID=scaffold44|size824116:hsp:89589:4.5.0.4;Parent=scaffold44|size824116:hit:46317:4.5.0.4;Target=snap_masked-scaffold44|size824116-abinit-gene-4.1-mRNA-1 320 432 +;Gap=M113
scaffold44|size824116	snap_masked	match	386488	386739	13.787	-	.	ID=scaffold44|size824116:hit:46318:4.5.0.4;Name=snap_masked-scaffold44|size824116-abinit-gene-4.2-mRNA-1
scaffold44|size824116	snap_masked	match_part	386488	386739	13.787	-	.	ID=scaffold44|size824116:hsp:89590:4.5.0.4;Parent=scaffold44|size824116:hit:46318:4.5.0.4;Target=snap_masked-scaffold44|size824116-abinit-gene-4.2-mRNA-1 1 252 +;Gap=M252
scaffold44|size824116	snap_masked	match	387140	388490	53.065	-	.	ID=scaffold44|size824116:hit:46319:4.5.0.4;Name=snap_masked-scaffold44|size824116-abinit-gene-4.3-mRNA-1
scaffold44|size824116	snap_masked	match_part	388106	388490	23.758	-	.	ID=scaffold44|size824116:hsp:89591:4.5.0.4;Parent=scaffold44|size824116:hit:46319:4.5.0.4;Target=snap_masked-scaffold44|size824116-abinit-gene-4.3-mRNA-1 885 1269 +;Gap=M385
scaffold44|size824116	snap_masked	match_part	387802	388100	8.198	-	.	ID=scaffold44|size824116:hsp:89592:4.5.0.4;Parent=scaffold44|size824116:hit:46319:4.5.0.4;Target=snap_masked-scaffold44|size824116-abinit-gene-4.3-mRNA-1 586 884 +;Gap=M299
scaffold44|size824116	snap_masked	match_part	387140	387724	21.109	-	.	ID=scaffold44|size824116:hsp:89593:4.5.0.4;Parent=scaffold44|size824116:hit:46319:4.5.0.4;Target=snap_masked-scaffold44|size824116-abinit-gene-4.3-mRNA-1 1 585 +;Gap=M585
scaffold44|size824116	snap_masked	match	388811	389793	30.976	-	.	ID=scaffold44|size824116:hit:46320:4.5.0.4;Name=snap_masked-scaffold44|size824116-abinit-gene-4.4-mRNA-1
scaffold44|size824116	snap_masked	match_part	389374	389793	15.290	-	.	ID=scaffold44|size824116:hsp:89594:4.5.0.4;Parent=scaffold44|size824116:hit:46320:4.5.0.4;Target=snap_masked-scaffold44|size824116-abinit-gene-4.4-mRNA-1 481 900 +;Gap=M420
scaffold44|size824116	snap_masked	match_part	388811	389290	15.686	-	.	ID=scaffold44|size824116:hsp:89595:4.5.0.4;Parent=scaffold44|size824116:hit:46320:4.5.0.4;Target=snap_masked-scaffold44|size824116-abinit-gene-4.4-mRNA-1 1 480 +;Gap=M480
scaffold44|size824116	snap_masked	match	389906	392471	121.357	-	.	ID=scaffold44|size824116:hit:46321:4.5.0.4;Name=snap_masked-scaffold44|size824116-abinit-gene-4.5-mRNA-1
scaffold44|size824116	snap_masked	match_part	391334	392471	93.272	-	.	ID=scaffold44|size824116:hsp:89596:4.5.0.4;Parent=scaffold44|size824116:hit:46321:4.5.0.4;Target=snap_masked-scaffold44|size824116-abinit-gene-4.5-mRNA-1 1269 2406 +;Gap=M1138
scaffold44|size824116	snap_masked	match_part	390552	391177	15.448	-	.	ID=scaffold44|size824116:hsp:89597:4.5.0.4;Parent=scaffold44|size824116:hit:46321:4.5.0.4;Target=snap_masked-scaffold44|size824116-abinit-gene-4.5-mRNA-1 643 1268 +;Gap=M626
scaffold44|size824116	snap_masked	match_part	389906	390547	12.637	-	.	ID=scaffold44|size824116:hsp:89598:4.5.0.4;Parent=scaffold44|size824116:hit:46321:4.5.0.4;Target=snap_masked-scaffold44|size824116-abinit-gene-4.5-mRNA-1 1 642 +;Gap=M642
scaffold44|size824116	snap_masked	match	430843	432916	89.777	+	.	ID=scaffold44|size824116:hit:46322:4.5.0.4;Name=snap_masked-scaffold44|size824116-abinit-gene-4.6-mRNA-1
scaffold44|size824116	snap_masked	match_part	430843	431047	3.477	+	.	ID=scaffold44|size824116:hsp:89599:4.5.0.4;Parent=scaffold44|size824116:hit:46322:4.5.0.4;Target=snap_masked-scaffold44|size824116-abinit-gene-4.6-mRNA-1 1 205 +;Gap=M205
scaffold44|size824116	snap_masked	match_part	431137	431642	14.246	+	.	ID=scaffold44|size824116:hsp:89600:4.5.0.4;Parent=scaffold44|size824116:hit:46322:4.5.0.4;Target=snap_masked-scaffold44|size824116-abinit-gene-4.6-mRNA-1 206 711 +;Gap=M506
scaffold44|size824116	snap_masked	match_part	431760	432365	42.472	+	.	ID=scaffold44|size824116:hsp:89601:4.5.0.4;Parent=scaffold44|size824116:hit:46322:4.5.0.4;Target=snap_masked-scaffold44|size824116-abinit-gene-4.6-mRNA-1 712 1317 +;Gap=M606
scaffold44|size824116	snap_masked	match_part	432446	432916	29.582	+	.	ID=scaffold44|size824116:hsp:89602:4.5.0.4;Parent=scaffold44|size824116:hit:46322:4.5.0.4;Target=snap_masked-scaffold44|size824116-abinit-gene-4.6-mRNA-1 1318 1788 +;Gap=M471
scaffold44|size824116	snap_masked	match	447498	452605	393.368	+	.	ID=scaffold44|size824116:hit:46323:4.5.0.4;Name=snap_masked-scaffold44|size824116-abinit-gene-4.7-mRNA-1
scaffold44|size824116	snap_masked	match_part	447498	447661	-3.599	+	.	ID=scaffold44|size824116:hsp:89603:4.5.0.4;Parent=scaffold44|size824116:hit:46323:4.5.0.4;Target=snap_masked-scaffold44|size824116-abinit-gene-4.7-mRNA-1 1 164 +;Gap=M164
scaffold44|size824116	snap_masked	match_part	448582	452605	396.967	+	.	ID=scaffold44|size824116:hsp:89604:4.5.0.4;Parent=scaffold44|size824116:hit:46323:4.5.0.4;Target=snap_masked-scaffold44|size824116-abinit-gene-4.7-mRNA-1 165 4188 +;Gap=M4024
scaffold44|size824116	snap_masked	match	457299	457658	9.83	+	.	ID=scaffold44|size824116:hit:46324:4.5.0.4;Name=snap_masked-scaffold44|size824116-abinit-gene-4.8-mRNA-1
scaffold44|size824116	snap_masked	match_part	457299	457658	9.830	+	.	ID=scaffold44|size824116:hsp:89605:4.5.0.4;Parent=scaffold44|size824116:hit:46324:4.5.0.4;Target=snap_masked-scaffold44|size824116-abinit-gene-4.8-mRNA-1 1 360 +;Gap=M360
scaffold44|size824116	snap_masked	match	457776	458321	14.647	+	.	ID=scaffold44|size824116:hit:46325:4.5.0.4;Name=snap_masked-scaffold44|size824116-abinit-gene-4.9-mRNA-1
scaffold44|size824116	snap_masked	match_part	457776	458321	14.647	+	.	ID=scaffold44|size824116:hsp:89606:4.5.0.4;Parent=scaffold44|size824116:hit:46325:4.5.0.4;Target=snap_masked-scaffold44|size824116-abinit-gene-4.9-mRNA-1 1 546 +;Gap=M546
scaffold44|size824116	snap_masked	match	463269	464288	84.69	+	.	ID=scaffold44|size824116:hit:46326:4.5.0.4;Name=snap_masked-scaffold44|size824116-abinit-gene-4.10-mRNA-1
scaffold44|size824116	snap_masked	match_part	463269	464288	84.690	+	.	ID=scaffold44|size824116:hsp:89607:4.5.0.4;Parent=scaffold44|size824116:hit:46326:4.5.0.4;Target=snap_masked-scaffold44|size824116-abinit-gene-4.10-mRNA-1 1 1020 +;Gap=M1020
scaffold44|size824116	snap_masked	match	464801	468913	181.199	+	.	ID=scaffold44|size824116:hit:46327:4.5.0.4;Name=snap_masked-scaffold44|size824116-abinit-gene-4.11-mRNA-1
scaffold44|size824116	snap_masked	match_part	464801	468913	181.199	+	.	ID=scaffold44|size824116:hsp:89608:4.5.0.4;Parent=scaffold44|size824116:hit:46327:4.5.0.4;Target=snap_masked-scaffold44|size824116-abinit-gene-4.11-mRNA-1 1 4113 +;Gap=M4113
scaffold44|size824116	snap_masked	match	470305	482019	344.513	+	.	ID=scaffold44|size824116:hit:46328:4.5.0.4;Name=snap_masked-scaffold44|size824116-abinit-gene-4.12-mRNA-1
scaffold44|size824116	snap_masked	match_part	470305	482019	344.513	+	.	ID=scaffold44|size824116:hsp:89609:4.5.0.4;Parent=scaffold44|size824116:hit:46328:4.5.0.4;Target=snap_masked-scaffold44|size824116-abinit-gene-4.12-mRNA-1 1 11715 +;Gap=M11715
scaffold44|size824116	snap_masked	match	482097	485628	164.143	+	.	ID=scaffold44|size824116:hit:46329:4.5.0.4;Name=snap_masked-scaffold44|size824116-abinit-gene-4.13-mRNA-1
scaffold44|size824116	snap_masked	match_part	482097	485257	136.558	+	.	ID=scaffold44|size824116:hsp:89610:4.5.0.4;Parent=scaffold44|size824116:hit:46329:4.5.0.4;Target=snap_masked-scaffold44|size824116-abinit-gene-4.13-mRNA-1 1 3161 +;Gap=M3161
scaffold44|size824116	snap_masked	match_part	485334	485628	27.585	+	.	ID=scaffold44|size824116:hsp:89611:4.5.0.4;Parent=scaffold44|size824116:hit:46329:4.5.0.4;Target=snap_masked-scaffold44|size824116-abinit-gene-4.13-mRNA-1 3162 3456 +;Gap=M295
scaffold44|size824116	snap_masked	match	401038	401571	30.165	-	.	ID=scaffold44|size824116:hit:46330:4.5.0.4;Name=snap_masked-scaffold44|size824116-abinit-gene-4.14-mRNA-1
scaffold44|size824116	snap_masked	match_part	401038	401571	30.165	-	.	ID=scaffold44|size824116:hsp:89612:4.5.0.4;Parent=scaffold44|size824116:hit:46330:4.5.0.4;Target=snap_masked-scaffold44|size824116-abinit-gene-4.14-mRNA-1 1 534 +;Gap=M534
scaffold44|size824116	snap_masked	match	409823	410152	13.339	-	.	ID=scaffold44|size824116:hit:46331:4.5.0.4;Name=snap_masked-scaffold44|size824116-abinit-gene-4.15-mRNA-1
scaffold44|size824116	snap_masked	match_part	409823	410152	13.339	-	.	ID=scaffold44|size824116:hsp:89613:4.5.0.4;Parent=scaffold44|size824116:hit:46331:4.5.0.4;Target=snap_masked-scaffold44|size824116-abinit-gene-4.15-mRNA-1 1 330 +;Gap=M330
scaffold44|size824116	snap_masked	match	410552	410818	23.578	-	.	ID=scaffold44|size824116:hit:46332:4.5.0.4;Name=snap_masked-scaffold44|size824116-abinit-gene-4.16-mRNA-1
scaffold44|size824116	snap_masked	match_part	410552	410818	23.578	-	.	ID=scaffold44|size824116:hsp:89614:4.5.0.4;Parent=scaffold44|size824116:hit:46332:4.5.0.4;Target=snap_masked-scaffold44|size824116-abinit-gene-4.16-mRNA-1 1 267 +;Gap=M267
scaffold44|size824116	snap_masked	match	411131	412083	35.961	-	.	ID=scaffold44|size824116:hit:46333:4.5.0.4;Name=snap_masked-scaffold44|size824116-abinit-gene-4.17-mRNA-1
scaffold44|size824116	snap_masked	match_part	411854	412083	7.682	-	.	ID=scaffold44|size824116:hsp:89615:4.5.0.4;Parent=scaffold44|size824116:hit:46333:4.5.0.4;Target=snap_masked-scaffold44|size824116-abinit-gene-4.17-mRNA-1 677 906 +;Gap=M230
scaffold44|size824116	snap_masked	match_part	411683	411847	13.138	-	.	ID=scaffold44|size824116:hsp:89616:4.5.0.4;Parent=scaffold44|size824116:hit:46333:4.5.0.4;Target=snap_masked-scaffold44|size824116-abinit-gene-4.17-mRNA-1 512 676 +;Gap=M165
scaffold44|size824116	snap_masked	match_part	411131	411641	15.141	-	.	ID=scaffold44|size824116:hsp:89617:4.5.0.4;Parent=scaffold44|size824116:hit:46333:4.5.0.4;Target=snap_masked-scaffold44|size824116-abinit-gene-4.17-mRNA-1 1 511 +;Gap=M511
scaffold44|size824116	snap_masked	match	415249	415899	55.808	-	.	ID=scaffold44|size824116:hit:46334:4.5.0.4;Name=snap_masked-scaffold44|size824116-abinit-gene-4.18-mRNA-1
scaffold44|size824116	snap_masked	match_part	415526	415899	32.542	-	.	ID=scaffold44|size824116:hsp:89618:4.5.0.4;Parent=scaffold44|size824116:hit:46334:4.5.0.4;Target=snap_masked-scaffold44|size824116-abinit-gene-4.18-mRNA-1 176 549 +;Gap=M374
scaffold44|size824116	snap_masked	match_part	415249	415423	23.266	-	.	ID=scaffold44|size824116:hsp:89619:4.5.0.4;Parent=scaffold44|size824116:hit:46334:4.5.0.4;Target=snap_masked-scaffold44|size824116-abinit-gene-4.18-mRNA-1 1 175 +;Gap=M175
scaffold44|size824116	snap_masked	match	416433	418355	121.832	-	.	ID=scaffold44|size824116:hit:46335:4.5.0.4;Name=snap_masked-scaffold44|size824116-abinit-gene-4.19-mRNA-1
scaffold44|size824116	snap_masked	match_part	418263	418355	12.132	-	.	ID=scaffold44|size824116:hsp:89620:4.5.0.4;Parent=scaffold44|size824116:hit:46335:4.5.0.4;Target=snap_masked-scaffold44|size824116-abinit-gene-4.19-mRNA-1 1336 1428 +;Gap=M93
scaffold44|size824116	snap_masked	match_part	416433	417767	109.700	-	.	ID=scaffold44|size824116:hsp:89621:4.5.0.4;Parent=scaffold44|size824116:hit:46335:4.5.0.4;Target=snap_masked-scaffold44|size824116-abinit-gene-4.19-mRNA-1 1 1335 +;Gap=M1335
scaffold44|size824116	snap_masked	match	421389	422810	112.827	-	.	ID=scaffold44|size824116:hit:46336:4.5.0.4;Name=snap_masked-scaffold44|size824116-abinit-gene-4.20-mRNA-1
scaffold44|size824116	snap_masked	match_part	422756	422810	-5.051	-	.	ID=scaffold44|size824116:hsp:89622:4.5.0.4;Parent=scaffold44|size824116:hit:46336:4.5.0.4;Target=snap_masked-scaffold44|size824116-abinit-gene-4.20-mRNA-1 1134 1188 +;Gap=M55
scaffold44|size824116	snap_masked	match_part	422024	422723	69.452	-	.	ID=scaffold44|size824116:hsp:89623:4.5.0.4;Parent=scaffold44|size824116:hit:46336:4.5.0.4;Target=snap_masked-scaffold44|size824116-abinit-gene-4.20-mRNA-1 434 1133 +;Gap=M700
scaffold44|size824116	snap_masked	match_part	421757	421945	25.550	-	.	ID=scaffold44|size824116:hsp:89624:4.5.0.4;Parent=scaffold44|size824116:hit:46336:4.5.0.4;Target=snap_masked-scaffold44|size824116-abinit-gene-4.20-mRNA-1 245 433 +;Gap=M189
scaffold44|size824116	snap_masked	match_part	421389	421632	22.876	-	.	ID=scaffold44|size824116:hsp:89625:4.5.0.4;Parent=scaffold44|size824116:hit:46336:4.5.0.4;Target=snap_masked-scaffold44|size824116-abinit-gene-4.20-mRNA-1 1 244 +;Gap=M244
scaffold44|size824116	snap_masked	match	445508	446113	31.367	-	.	ID=scaffold44|size824116:hit:46337:4.5.0.4;Name=snap_masked-scaffold44|size824116-abinit-gene-4.21-mRNA-1
scaffold44|size824116	snap_masked	match_part	445508	446113	31.367	-	.	ID=scaffold44|size824116:hsp:89626:4.5.0.4;Parent=scaffold44|size824116:hit:46337:4.5.0.4;Target=snap_masked-scaffold44|size824116-abinit-gene-4.21-mRNA-1 1 606 +;Gap=M606
scaffold44|size824116	snap_masked	match	453282	454220	69.888	-	.	ID=scaffold44|size824116:hit:46338:4.5.0.4;Name=snap_masked-scaffold44|size824116-abinit-gene-4.22-mRNA-1
scaffold44|size824116	snap_masked	match_part	454073	454220	26.377	-	.	ID=scaffold44|size824116:hsp:89627:4.5.0.4;Parent=scaffold44|size824116:hit:46338:4.5.0.4;Target=snap_masked-scaffold44|size824116-abinit-gene-4.22-mRNA-1 708 855 +;Gap=M148
scaffold44|size824116	snap_masked	match_part	453282	453988	43.511	-	.	ID=scaffold44|size824116:hsp:89628:4.5.0.4;Parent=scaffold44|size824116:hit:46338:4.5.0.4;Target=snap_masked-scaffold44|size824116-abinit-gene-4.22-mRNA-1 1 707 +;Gap=M707
scaffold44|size824116	model_gff:maker	match	430354	433072	2433	+	.	ID=scaffold44|size824116:hit:46339:4.5.0.4;Name=maker-scaffold44|size824116-exonerate_est2genome-gene-4.7-mRNA-1;score=2433
scaffold44|size824116	model_gff:maker	match_part	430354	431047	.	+	.	ID=scaffold44|size824116:hsp:89629:4.5.0.4;Parent=scaffold44|size824116:hit:46339:4.5.0.4;Target=maker-scaffold44|size824116-exonerate_est2genome-gene-4.7-mRNA-1 1 694 +;Gap=M694
scaffold44|size824116	model_gff:maker	match_part	431137	431642	.	+	.	ID=scaffold44|size824116:hsp:89630:4.5.0.4;Parent=scaffold44|size824116:hit:46339:4.5.0.4;Target=maker-scaffold44|size824116-exonerate_est2genome-gene-4.7-mRNA-1 695 1200 +;Gap=M506
scaffold44|size824116	model_gff:maker	match_part	431760	432365	.	+	.	ID=scaffold44|size824116:hsp:89631:4.5.0.4;Parent=scaffold44|size824116:hit:46339:4.5.0.4;Target=maker-scaffold44|size824116-exonerate_est2genome-gene-4.7-mRNA-1 1201 1806 +;Gap=M606
scaffold44|size824116	model_gff:maker	match_part	432446	433072	.	+	.	ID=scaffold44|size824116:hsp:89632:4.5.0.4;Parent=scaffold44|size824116:hit:46339:4.5.0.4;Target=maker-scaffold44|size824116-exonerate_est2genome-gene-4.7-mRNA-1 1807 2433 +;Gap=M627
scaffold44|size824116	model_gff:maker	match	430354	433072	2513	+	.	ID=scaffold44|size824116:hit:46340:4.5.0.4;Name=maker-scaffold44|size824116-exonerate_est2genome-gene-4.7-mRNA-2;score=2513
scaffold44|size824116	model_gff:maker	match_part	430354	431047	.	+	.	ID=scaffold44|size824116:hsp:89633:4.5.0.4;Parent=scaffold44|size824116:hit:46340:4.5.0.4;Target=maker-scaffold44|size824116-exonerate_est2genome-gene-4.7-mRNA-2 1 694 +;Gap=M694
scaffold44|size824116	model_gff:maker	match_part	431137	431642	.	+	.	ID=scaffold44|size824116:hsp:89634:4.5.0.4;Parent=scaffold44|size824116:hit:46340:4.5.0.4;Target=maker-scaffold44|size824116-exonerate_est2genome-gene-4.7-mRNA-2 695 1200 +;Gap=M506
scaffold44|size824116	model_gff:maker	match_part	431760	433072	.	+	.	ID=scaffold44|size824116:hsp:89635:4.5.0.4;Parent=scaffold44|size824116:hit:46340:4.5.0.4;Target=maker-scaffold44|size824116-exonerate_est2genome-gene-4.7-mRNA-2 1201 2513 +;Gap=M1313
scaffold44|size824116	model_gff:maker	match	430428	433072	12613	+	.	ID=scaffold44|size824116:hit:46341:4.5.0.4;Name=maker-scaffold44|size824116-exonerate_est2genome-gene-4.7-mRNA-3;score=12613
scaffold44|size824116	model_gff:maker	match_part	430428	431642	.	+	.	ID=scaffold44|size824116:hsp:89636:4.5.0.4;Parent=scaffold44|size824116:hit:46341:4.5.0.4;Target=maker-scaffold44|size824116-exonerate_est2genome-gene-4.7-mRNA-3 1314 2528 +;Gap=M1215
scaffold44|size824116	model_gff:maker	match_part	431760	433072	.	+	.	ID=scaffold44|size824116:hsp:89637:4.5.0.4;Parent=scaffold44|size824116:hit:46341:4.5.0.4;Target=maker-scaffold44|size824116-exonerate_est2genome-gene-4.7-mRNA-3 1 1313 +;Gap=M1313
scaffold44|size824116	model_gff:maker	match	414423	418669	18211	-	.	ID=scaffold44|size824116:hit:46342:4.5.0.4;Name=maker-scaffold44|size824116-exonerate_est2genome-gene-4.9-mRNA-1;score=18211
scaffold44|size824116	model_gff:maker	match_part	418263	418669	.	-	.	ID=scaffold44|size824116:hsp:89638:4.5.0.4;Parent=scaffold44|size824116:hit:46342:4.5.0.4;Target=maker-scaffold44|size824116-exonerate_est2genome-gene-4.9-mRNA-1 3244 3650 +;Gap=M407
scaffold44|size824116	model_gff:maker	match_part	415526	417767	.	-	.	ID=scaffold44|size824116:hsp:89639:4.5.0.4;Parent=scaffold44|size824116:hit:46342:4.5.0.4;Target=maker-scaffold44|size824116-exonerate_est2genome-gene-4.9-mRNA-1 1002 3243 +;Gap=M2242
scaffold44|size824116	model_gff:maker	match_part	414423	415423	.	-	.	ID=scaffold44|size824116:hsp:89640:4.5.0.4;Parent=scaffold44|size824116:hit:46342:4.5.0.4;Target=maker-scaffold44|size824116-exonerate_est2genome-gene-4.9-mRNA-1 1 1001 +;Gap=M1001
scaffold44|size824116	model_gff:maker	match	421255	423095	8152	-	.	ID=scaffold44|size824116:hit:46343:4.5.0.4;Name=maker-scaffold44|size824116-exonerate_est2genome-gene-4.10-mRNA-1;score=8152
scaffold44|size824116	model_gff:maker	match_part	422024	423095	.	-	.	ID=scaffold44|size824116:hsp:89641:4.5.0.4;Parent=scaffold44|size824116:hit:46343:4.5.0.4;Target=maker-scaffold44|size824116-exonerate_est2genome-gene-4.10-mRNA-1 568 1639 +;Gap=M1072
scaffold44|size824116	model_gff:maker	match_part	421757	421945	.	-	.	ID=scaffold44|size824116:hsp:89642:4.5.0.4;Parent=scaffold44|size824116:hit:46343:4.5.0.4;Target=maker-scaffold44|size824116-exonerate_est2genome-gene-4.10-mRNA-1 379 567 +;Gap=M189
scaffold44|size824116	model_gff:maker	match_part	421255	421632	.	-	.	ID=scaffold44|size824116:hsp:89643:4.5.0.4;Parent=scaffold44|size824116:hit:46343:4.5.0.4;Target=maker-scaffold44|size824116-exonerate_est2genome-gene-4.10-mRNA-1 1 378 +;Gap=M378
scaffold44|size824116	model_gff:maker	match	421255	423091	1713	-	.	ID=scaffold44|size824116:hit:46344:4.5.0.4;Name=maker-scaffold44|size824116-exonerate_est2genome-gene-4.10-mRNA-2;score=1713
scaffold44|size824116	model_gff:maker	match_part	421757	423091	.	-	.	ID=scaffold44|size824116:hsp:89644:4.5.0.4;Parent=scaffold44|size824116:hit:46344:4.5.0.4;Target=maker-scaffold44|size824116-exonerate_est2genome-gene-4.10-mRNA-2 1 1335 +;Gap=M1335
scaffold44|size824116	model_gff:maker	match_part	421255	421632	.	-	.	ID=scaffold44|size824116:hsp:89645:4.5.0.4;Parent=scaffold44|size824116:hit:46344:4.5.0.4;Target=maker-scaffold44|size824116-exonerate_est2genome-gene-4.10-mRNA-2 1336 1713 +;Gap=M378
scaffold44|size824116	model_gff:maker	match	448601	452767	4167	+	.	ID=scaffold44|size824116:hit:46345:4.5.0.4;Name=maker-scaffold44|size824116-exonerate_est2genome-gene-4.8-mRNA-1;score=4167
scaffold44|size824116	model_gff:maker	match_part	448601	452767	.	+	.	ID=scaffold44|size824116:hsp:89646:4.5.0.4;Parent=scaffold44|size824116:hit:46345:4.5.0.4;Target=maker-scaffold44|size824116-exonerate_est2genome-gene-4.8-mRNA-1 1 4167 +;Gap=M4167
scaffold44|size824116	model_gff:maker	match	463488	464288	732	+	.	ID=scaffold44|size824116:hit:46346:4.5.0.4;Name=maker-scaffold44|size824116-exonerate_protein2genome-gene-4.2-mRNA-1;score=732
scaffold44|size824116	model_gff:maker	match_part	463488	463644	.	+	.	ID=scaffold44|size824116:hsp:89647:4.5.0.4;Parent=scaffold44|size824116:hit:46346:4.5.0.4;Target=maker-scaffold44|size824116-exonerate_protein2genome-gene-4.2-mRNA-1 1 157 +;Gap=M157
scaffold44|size824116	model_gff:maker	match_part	463678	463973	.	+	.	ID=scaffold44|size824116:hsp:89648:4.5.0.4;Parent=scaffold44|size824116:hit:46346:4.5.0.4;Target=maker-scaffold44|size824116-exonerate_protein2genome-gene-4.2-mRNA-1 158 453 +;Gap=M296
scaffold44|size824116	model_gff:maker	match_part	464010	464288	.	+	.	ID=scaffold44|size824116:hsp:89649:4.5.0.4;Parent=scaffold44|size824116:hit:46346:4.5.0.4;Target=maker-scaffold44|size824116-exonerate_protein2genome-gene-4.2-mRNA-1 454 732 +;Gap=M279
scaffold44|size824116	model_gff:maker	match	463725	464288	501	+	.	ID=scaffold44|size824116:hit:46347:4.5.0.4;Name=maker-scaffold44|size824116-exonerate_protein2genome-gene-4.2-mRNA-2;score=501
scaffold44|size824116	model_gff:maker	match_part	463725	463954	.	+	.	ID=scaffold44|size824116:hsp:89650:4.5.0.4;Parent=scaffold44|size824116:hit:46347:4.5.0.4;Target=maker-scaffold44|size824116-exonerate_protein2genome-gene-4.2-mRNA-2 1 230 +;Gap=M230
scaffold44|size824116	model_gff:maker	match_part	464018	464288	.	+	.	ID=scaffold44|size824116:hsp:89651:4.5.0.4;Parent=scaffold44|size824116:hit:46347:4.5.0.4;Target=maker-scaffold44|size824116-exonerate_protein2genome-gene-4.2-mRNA-2 231 501 +;Gap=M271
scaffold44|size824116	model_gff:maker	match	389083	390285	1203	-	.	ID=scaffold44|size824116:hit:46348:4.5.0.4;Name=maker-scaffold44|size824116-exonerate_protein2genome-gene-4.4-mRNA-1;score=1203
scaffold44|size824116	model_gff:maker	match_part	389083	390285	.	-	.	ID=scaffold44|size824116:hsp:89652:4.5.0.4;Parent=scaffold44|size824116:hit:46348:4.5.0.4;Target=maker-scaffold44|size824116-exonerate_protein2genome-gene-4.4-mRNA-1 1 1203 +;Gap=M1203
scaffold44|size824116	model_gff:maker	match	387630	388688	981	-	.	ID=scaffold44|size824116:hit:46349:4.5.0.4;Name=maker-scaffold44|size824116-exonerate_protein2genome-gene-4.3-mRNA-1;score=981
scaffold44|size824116	model_gff:maker	match_part	388270	388688	.	-	.	ID=scaffold44|size824116:hsp:89653:4.5.0.4;Parent=scaffold44|size824116:hit:46349:4.5.0.4;Target=maker-scaffold44|size824116-exonerate_protein2genome-gene-4.3-mRNA-1 563 981 +;Gap=M419
scaffold44|size824116	model_gff:maker	match_part	387630	388191	.	-	.	ID=scaffold44|size824116:hsp:89654:4.5.0.4;Parent=scaffold44|size824116:hit:46349:4.5.0.4;Target=maker-scaffold44|size824116-exonerate_protein2genome-gene-4.3-mRNA-1 1 562 +;Gap=M562
scaffold44|size824116	model_gff:maker	match	387697	388427	690	-	.	ID=scaffold44|size824116:hit:46350:4.5.0.4;Name=maker-scaffold44|size824116-exonerate_protein2genome-gene-4.3-mRNA-2;score=690
scaffold44|size824116	model_gff:maker	match_part	388068	388427	.	-	.	ID=scaffold44|size824116:hsp:89655:4.5.0.4;Parent=scaffold44|size824116:hit:46350:4.5.0.4;Target=maker-scaffold44|size824116-exonerate_protein2genome-gene-4.3-mRNA-2 331 690 +;Gap=M360
scaffold44|size824116	model_gff:maker	match_part	387697	388026	.	-	.	ID=scaffold44|size824116:hsp:89656:4.5.0.4;Parent=scaffold44|size824116:hit:46350:4.5.0.4;Target=maker-scaffold44|size824116-exonerate_protein2genome-gene-4.3-mRNA-2 1 330 +;Gap=M330
scaffold44|size824116	model_gff:maker	match	387630	388817	1188	-	.	ID=scaffold44|size824116:hit:46351:4.5.0.4;Name=maker-scaffold44|size824116-exonerate_protein2genome-gene-4.3-mRNA-3;score=1188
scaffold44|size824116	model_gff:maker	match_part	387630	388817	.	-	.	ID=scaffold44|size824116:hsp:89657:4.5.0.4;Parent=scaffold44|size824116:hit:46351:4.5.0.4;Target=maker-scaffold44|size824116-exonerate_protein2genome-gene-4.3-mRNA-3 1 1188 +;Gap=M1188
scaffold44|size824116	model_gff:maker	match	387630	388733	1104	-	.	ID=scaffold44|size824116:hit:46352:4.5.0.4;Name=maker-scaffold44|size824116-exonerate_protein2genome-gene-4.3-mRNA-4;score=1104
scaffold44|size824116	model_gff:maker	match_part	387630	388733	.	-	.	ID=scaffold44|size824116:hsp:89658:4.5.0.4;Parent=scaffold44|size824116:hit:46352:4.5.0.4;Target=maker-scaffold44|size824116-exonerate_protein2genome-gene-4.3-mRNA-4 1 1104 +;Gap=M1104
scaffold44|size824116	model_gff:maker	match	387140	387865	726	-	.	ID=scaffold44|size824116:hit:46353:4.5.0.4;Name=maker-scaffold44|size824116-exonerate_protein2genome-gene-4.3-mRNA-5;score=726
scaffold44|size824116	model_gff:maker	match_part	387140	387865	.	-	.	ID=scaffold44|size824116:hsp:89659:4.5.0.4;Parent=scaffold44|size824116:hit:46353:4.5.0.4;Target=maker-scaffold44|size824116-exonerate_protein2genome-gene-4.3-mRNA-5 1 726 +;Gap=M726
scaffold44|size824116	model_gff:maker	match	387140	387700	561	-	.	ID=scaffold44|size824116:hit:46354:4.5.0.4;Name=maker-scaffold44|size824116-exonerate_protein2genome-gene-4.3-mRNA-6;score=561
scaffold44|size824116	model_gff:maker	match_part	387140	387700	.	-	.	ID=scaffold44|size824116:hsp:89660:4.5.0.4;Parent=scaffold44|size824116:hit:46354:4.5.0.4;Target=maker-scaffold44|size824116-exonerate_protein2genome-gene-4.3-mRNA-6 1 561 +;Gap=M561
scaffold44|size824116	model_gff:maker	match	387140	387625	486	-	.	ID=scaffold44|size824116:hit:46355:4.5.0.4;Name=maker-scaffold44|size824116-exonerate_protein2genome-gene-4.3-mRNA-7;score=486
scaffold44|size824116	model_gff:maker	match_part	387140	387625	.	-	.	ID=scaffold44|size824116:hsp:89661:4.5.0.4;Parent=scaffold44|size824116:hit:46355:4.5.0.4;Target=maker-scaffold44|size824116-exonerate_protein2genome-gene-4.3-mRNA-7 1 486 +;Gap=M486
scaffold44|size824116	model_gff:maker	match	387208	387537	330	-	.	ID=scaffold44|size824116:hit:46356:4.5.0.4;Name=maker-scaffold44|size824116-exonerate_protein2genome-gene-4.3-mRNA-8;score=330
scaffold44|size824116	model_gff:maker	match_part	387208	387537	.	-	.	ID=scaffold44|size824116:hsp:89662:4.5.0.4;Parent=scaffold44|size824116:hit:46356:4.5.0.4;Target=maker-scaffold44|size824116-exonerate_protein2genome-gene-4.3-mRNA-8 1 330 +;Gap=M330
###
scaffold44|size824116	maker	gene	546432	547460	.	+	.	ID=CCRYP_006064|size824116-processed-gene-5.38;Name=CCRYP_006064|size824116-processed-gene-5.38;Alias=snap_masked-scaffold44|size824116-processed-gene-5.38;
scaffold44|size824116	maker	mRNA	546432	547460	.	+	.	ID=CCRYP_006064|size824116-processed-gene-5.38-mRNA-1;Parent=CCRYP_006064|size824116-processed-gene-5.38;Name=CCRYP_006064|size824116-processed-gene-5.38-mRNA-1;Alias=snap_masked-scaffold44|size824116-processed-gene-5.38-mRNA-1;_AED=0.00;_QI=0|-1|0|1|-1|1|1|0|342;_eAED=-0.00;
scaffold44|size824116	maker	exon	546432	547460	.	+	.	ID=CCRYP_006064-RA|size824116-processed-gene-5.38-mRNA-1:exon:4216;Parent=CCRYP_006064-RA|size824116-processed-gene-5.38-mRNA-1;
scaffold44|size824116	maker	CDS	546432	547460	.	+	0	ID=CCRYP_006064-RA|size824116-processed-gene-5.38-mRNA-1:cds;Parent=CCRYP_006064-RA|size824116-processed-gene-5.38-mRNA-1;
scaffold44|size824116	maker	gene	506422	510270	.	+	.	ID=CCRYP_006057|size824116-exonerate_est2genome-gene-5.11;Name=CCRYP_006057|size824116-exonerate_est2genome-gene-5.11;Alias=maker-scaffold44|size824116-exonerate_est2genome-gene-5.11;
scaffold44|size824116	maker	mRNA	506422	510270	.	+	.	ID=CCRYP_006057|size824116-exonerate_est2genome-gene-5.11-mRNA-1;Parent=CCRYP_006057|size824116-exonerate_est2genome-gene-5.11;Name=CCRYP_006057|size824116-exonerate_est2genome-gene-5.11-mRNA-1;Alias=maker-scaffold44|size824116-exonerate_est2genome-gene-5.11-mRNA-1;_AED=0.00;_QI=469|-1|1|1|-1|1|1|419|986;_eAED=0.00;score=19245;
scaffold44|size824116	maker	exon	506422	510270	.	+	.	ID=CCRYP_006057-RA|size824116-exonerate_est2genome-gene-5.11-mRNA-1:exon:4217;Parent=CCRYP_006057-RA|size824116-exonerate_est2genome-gene-5.11-mRNA-1;
scaffold44|size824116	maker	five_prime_UTR	506422	506890	.	+	.	ID=CCRYP_006057-RA|size824116-exonerate_est2genome-gene-5.11-mRNA-1:five_prime_utr;Parent=CCRYP_006057-RA|size824116-exonerate_est2genome-gene-5.11-mRNA-1;
scaffold44|size824116	maker	CDS	506891	509851	.	+	0	ID=CCRYP_006057-RA|size824116-exonerate_est2genome-gene-5.11-mRNA-1:cds;Parent=CCRYP_006057-RA|size824116-exonerate_est2genome-gene-5.11-mRNA-1;
scaffold44|size824116	maker	three_prime_UTR	509852	510270	.	+	.	ID=CCRYP_006057-RA|size824116-exonerate_est2genome-gene-5.11-mRNA-1:three_prime_utr;Parent=CCRYP_006057-RA|size824116-exonerate_est2genome-gene-5.11-mRNA-1;
scaffold44|size824116	maker	gene	532151	533459	.	+	.	ID=CCRYP_006060|size824116-exonerate_est2genome-gene-5.12;Name=CCRYP_006060|size824116-exonerate_est2genome-gene-5.12;Alias=maker-scaffold44|size824116-exonerate_est2genome-gene-5.12;
scaffold44|size824116	maker	mRNA	532151	533459	.	+	.	ID=CCRYP_006060|size824116-exonerate_est2genome-gene-5.12-mRNA-1;Parent=CCRYP_006060|size824116-exonerate_est2genome-gene-5.12;Name=CCRYP_006060|size824116-exonerate_est2genome-gene-5.12-mRNA-1;Alias=maker-scaffold44|size824116-exonerate_est2genome-gene-5.12-mRNA-1;_AED=0.00;_QI=215|-1|0|1|-1|1|1|266|275;_eAED=0.00;score=1309;
scaffold44|size824116	maker	mRNA	532151	533299	.	+	.	ID=CCRYP_006060|size824116-exonerate_est2genome-gene-5.12-mRNA-2;Parent=CCRYP_006060|size824116-exonerate_est2genome-gene-5.12;Name=CCRYP_006060|size824116-exonerate_est2genome-gene-5.12-mRNA-2;Alias=maker-scaffold44|size824116-exonerate_est2genome-gene-5.12-mRNA-2;_AED=0.06;_QI=215|-1|1|1|-1|1|1|106|275;_eAED=0.06;score=1149;
scaffold44|size824116	maker	exon	532151	533459	.	+	.	ID=CCRYP_006060-RB|size824116-exonerate_est2genome-gene-5.12-mRNA-1:exon:4218;Parent=CCRYP_006060-RB|size824116-exonerate_est2genome-gene-5.12-mRNA-1;
scaffold44|size824116	maker	exon	532151	533299	.	+	.	ID=CCRYP_006060-RA|size824116-exonerate_est2genome-gene-5.12-mRNA-2:exon:4219;Parent=CCRYP_006060-RA|size824116-exonerate_est2genome-gene-5.12-mRNA-2;
scaffold44|size824116	maker	five_prime_UTR	532151	532365	.	+	.	ID=CCRYP_006060-RB|size824116-exonerate_est2genome-gene-5.12-mRNA-1:five_prime_utr;Parent=CCRYP_006060-RB|size824116-exonerate_est2genome-gene-5.12-mRNA-1;
scaffold44|size824116	maker	CDS	532366	533193	.	+	0	ID=CCRYP_006060-RB|size824116-exonerate_est2genome-gene-5.12-mRNA-1:cds;Parent=CCRYP_006060-RB|size824116-exonerate_est2genome-gene-5.12-mRNA-1;
scaffold44|size824116	maker	three_prime_UTR	533194	533459	.	+	.	ID=CCRYP_006060-RB|size824116-exonerate_est2genome-gene-5.12-mRNA-1:three_prime_utr;Parent=CCRYP_006060-RB|size824116-exonerate_est2genome-gene-5.12-mRNA-1;
scaffold44|size824116	maker	five_prime_UTR	532151	532365	.	+	.	ID=CCRYP_006060-RA|size824116-exonerate_est2genome-gene-5.12-mRNA-2:five_prime_utr;Parent=CCRYP_006060-RA|size824116-exonerate_est2genome-gene-5.12-mRNA-2;
scaffold44|size824116	maker	CDS	532366	533193	.	+	0	ID=CCRYP_006060-RA|size824116-exonerate_est2genome-gene-5.12-mRNA-2:cds;Parent=CCRYP_006060-RA|size824116-exonerate_est2genome-gene-5.12-mRNA-2;
scaffold44|size824116	maker	three_prime_UTR	533194	533299	.	+	.	ID=CCRYP_006060-RA|size824116-exonerate_est2genome-gene-5.12-mRNA-2:three_prime_utr;Parent=CCRYP_006060-RA|size824116-exonerate_est2genome-gene-5.12-mRNA-2;
scaffold44|size824116	maker	gene	498351	503181	.	+	.	ID=CCRYP_006055|size824116-exonerate_est2genome-gene-5.10;Name=CCRYP_006055|size824116-exonerate_est2genome-gene-5.10;Alias=maker-scaffold44|size824116-exonerate_est2genome-gene-5.10;
scaffold44|size824116	maker	mRNA	498351	503181	.	+	.	ID=CCRYP_006055|size824116-exonerate_est2genome-gene-5.10-mRNA-1;Parent=CCRYP_006055|size824116-exonerate_est2genome-gene-5.10;Name=CCRYP_006055|size824116-exonerate_est2genome-gene-5.10-mRNA-1;Alias=maker-scaffold44|size824116-exonerate_est2genome-gene-5.10-mRNA-1;_AED=0.02;_QI=297|1|1|1|1|1|3|1225|1044;_eAED=0.02;score=23217;
scaffold44|size824116	maker	mRNA	498413	503181	.	+	.	ID=CCRYP_006055|size824116-exonerate_est2genome-gene-5.10-mRNA-2;Parent=CCRYP_006055|size824116-exonerate_est2genome-gene-5.10;Name=CCRYP_006055|size824116-exonerate_est2genome-gene-5.10-mRNA-2;Alias=maker-scaffold44|size824116-exonerate_est2genome-gene-5.10-mRNA-2;_AED=0.02;_QI=235|1|1|1|1|1|2|1889|849;_eAED=0.02;score=4674;
scaffold44|size824116	maker	exon	498351	501193	.	+	.	ID=CCRYP_006055-RA|size824116-exonerate_est2genome-gene-5.10-mRNA-1:exon:4220;Parent=CCRYP_006055-RA|size824116-exonerate_est2genome-gene-5.10-mRNA-1;
scaffold44|size824116	maker	exon	501273	501578	.	+	.	ID=CCRYP_006055-RA|size824116-exonerate_est2genome-gene-5.10-mRNA-1:exon:4221;Parent=CCRYP_006055-RA|size824116-exonerate_est2genome-gene-5.10-mRNA-1;
scaffold44|size824116	maker	exon	501674	503181	.	+	.	ID=CCRYP_006055-RA|size824116-exonerate_est2genome-gene-5.10-mRNA-1:exon:4222;Parent=CCRYP_006055-RA|size824116-exonerate_est2genome-gene-5.10-mRNA-1,CCRYP_006055-RA|size824116-exonerate_est2genome-gene-5.10-mRNA-2;
scaffold44|size824116	maker	exon	498413	501578	.	+	.	ID=CCRYP_006055-RB|size824116-exonerate_est2genome-gene-5.10-mRNA-2:exon:4223;Parent=CCRYP_006055-RB|size824116-exonerate_est2genome-gene-5.10-mRNA-2;
scaffold44|size824116	maker	five_prime_UTR	498351	498647	.	+	.	ID=CCRYP_006055-RA|size824116-exonerate_est2genome-gene-5.10-mRNA-1:five_prime_utr;Parent=CCRYP_006055-RA|size824116-exonerate_est2genome-gene-5.10-mRNA-1;
scaffold44|size824116	maker	CDS	498648	501193	.	+	0	ID=CCRYP_006055-RA|size824116-exonerate_est2genome-gene-5.10-mRNA-1:cds;Parent=CCRYP_006055-RA|size824116-exonerate_est2genome-gene-5.10-mRNA-1;
scaffold44|size824116	maker	CDS	501273	501578	.	+	1	ID=CCRYP_006055-RA|size824116-exonerate_est2genome-gene-5.10-mRNA-1:cds;Parent=CCRYP_006055-RA|size824116-exonerate_est2genome-gene-5.10-mRNA-1;
scaffold44|size824116	maker	CDS	501674	501956	.	+	1	ID=CCRYP_006055-RA|size824116-exonerate_est2genome-gene-5.10-mRNA-1:cds;Parent=CCRYP_006055-RA|size824116-exonerate_est2genome-gene-5.10-mRNA-1;
scaffold44|size824116	maker	three_prime_UTR	501957	503181	.	+	.	ID=CCRYP_006055-RA|size824116-exonerate_est2genome-gene-5.10-mRNA-1:three_prime_utr;Parent=CCRYP_006055-RA|size824116-exonerate_est2genome-gene-5.10-mRNA-1;
scaffold44|size824116	maker	five_prime_UTR	498413	498647	.	+	.	ID=CCRYP_006055-RB|size824116-exonerate_est2genome-gene-5.10-mRNA-2:five_prime_utr;Parent=CCRYP_006055-RB|size824116-exonerate_est2genome-gene-5.10-mRNA-2;
scaffold44|size824116	maker	CDS	498648	501197	.	+	0	ID=CCRYP_006055-RB|size824116-exonerate_est2genome-gene-5.10-mRNA-2:cds;Parent=CCRYP_006055-RB|size824116-exonerate_est2genome-gene-5.10-mRNA-2;
scaffold44|size824116	maker	three_prime_UTR	501198	501578	.	+	.	ID=CCRYP_006055-RB|size824116-exonerate_est2genome-gene-5.10-mRNA-2:three_prime_utr;Parent=CCRYP_006055-RB|size824116-exonerate_est2genome-gene-5.10-mRNA-2;
scaffold44|size824116	maker	three_prime_UTR	501674	503181	.	+	.	ID=CCRYP_006055-RB|size824116-exonerate_est2genome-gene-5.10-mRNA-2:three_prime_utr;Parent=CCRYP_006055-RB|size824116-exonerate_est2genome-gene-5.10-mRNA-2;
scaffold44|size824116	maker	gene	538020	542979	.	+	.	ID=CCRYP_006061|size824116-processed-gene-5.37;Name=CCRYP_006061|size824116-processed-gene-5.37;Alias=snap_masked-scaffold44|size824116-processed-gene-5.37;
scaffold44|size824116	maker	mRNA	538020	542979	.	+	.	ID=CCRYP_006061|size824116-processed-gene-5.37-mRNA-1;Parent=CCRYP_006061|size824116-processed-gene-5.37;Name=CCRYP_006061|size824116-processed-gene-5.37-mRNA-1;Alias=snap_masked-scaffold44|size824116-processed-gene-5.37-mRNA-1;_AED=0.02;_QI=0|1|0.5|1|1|1|2|145|1571;_eAED=0.02;
scaffold44|size824116	maker	exon	538020	540274	.	+	.	ID=CCRYP_006061-RA|size824116-processed-gene-5.37-mRNA-1:exon:4224;Parent=CCRYP_006061-RA|size824116-processed-gene-5.37-mRNA-1;
scaffold44|size824116	maker	exon	540374	542979	.	+	.	ID=CCRYP_006061-RA|size824116-processed-gene-5.37-mRNA-1:exon:4225;Parent=CCRYP_006061-RA|size824116-processed-gene-5.37-mRNA-1;
scaffold44|size824116	maker	CDS	538020	540274	.	+	0	ID=CCRYP_006061-RA|size824116-processed-gene-5.37-mRNA-1:cds;Parent=CCRYP_006061-RA|size824116-processed-gene-5.37-mRNA-1;
scaffold44|size824116	maker	CDS	540374	542834	.	+	1	ID=CCRYP_006061-RA|size824116-processed-gene-5.37-mRNA-1:cds;Parent=CCRYP_006061-RA|size824116-processed-gene-5.37-mRNA-1;
scaffold44|size824116	maker	three_prime_UTR	542835	542979	.	+	.	ID=CCRYP_006061-RA|size824116-processed-gene-5.37-mRNA-1:three_prime_utr;Parent=CCRYP_006061-RA|size824116-processed-gene-5.37-mRNA-1;
scaffold44|size824116	maker	gene	579859	581732	.	+	.	ID=CCRYP_006068|size824116-exonerate_est2genome-gene-5.14;Name=CCRYP_006068|size824116-exonerate_est2genome-gene-5.14;Alias=maker-scaffold44|size824116-exonerate_est2genome-gene-5.14;
scaffold44|size824116	maker	mRNA	579876	581732	.	+	.	ID=CCRYP_006068|size824116-exonerate_est2genome-gene-5.14-mRNA-1;Parent=CCRYP_006068|size824116-exonerate_est2genome-gene-5.14;Name=CCRYP_006068|size824116-exonerate_est2genome-gene-5.14-mRNA-1;Alias=maker-scaffold44|size824116-exonerate_est2genome-gene-5.14-mRNA-1;_AED=0.06;_QI=185|-1|1|1|-1|1|1|331|446;_eAED=0.06;score=9285;
scaffold44|size824116	maker	mRNA	579859	581569	.	+	.	ID=CCRYP_006068|size824116-exonerate_est2genome-gene-5.14-mRNA-2;Parent=CCRYP_006068|size824116-exonerate_est2genome-gene-5.14;Name=CCRYP_006068|size824116-exonerate_est2genome-gene-5.14-mRNA-2;Alias=maker-scaffold44|size824116-exonerate_est2genome-gene-5.14-mRNA-2;_AED=0.10;_QI=202|-1|1|1|-1|1|1|168|446;_eAED=0.10;score=8528;
scaffold44|size824116	maker	exon	579876	581732	.	+	.	ID=CCRYP_006068-RB|size824116-exonerate_est2genome-gene-5.14-mRNA-1:exon:4226;Parent=CCRYP_006068-RB|size824116-exonerate_est2genome-gene-5.14-mRNA-1;
scaffold44|size824116	maker	exon	579859	581569	.	+	.	ID=CCRYP_006068-RA|size824116-exonerate_est2genome-gene-5.14-mRNA-2:exon:4227;Parent=CCRYP_006068-RA|size824116-exonerate_est2genome-gene-5.14-mRNA-2;
scaffold44|size824116	maker	five_prime_UTR	579876	580060	.	+	.	ID=CCRYP_006068-RB|size824116-exonerate_est2genome-gene-5.14-mRNA-1:five_prime_utr;Parent=CCRYP_006068-RB|size824116-exonerate_est2genome-gene-5.14-mRNA-1;
scaffold44|size824116	maker	CDS	580061	581401	.	+	0	ID=CCRYP_006068-RB|size824116-exonerate_est2genome-gene-5.14-mRNA-1:cds;Parent=CCRYP_006068-RB|size824116-exonerate_est2genome-gene-5.14-mRNA-1;
scaffold44|size824116	maker	three_prime_UTR	581402	581732	.	+	.	ID=CCRYP_006068-RB|size824116-exonerate_est2genome-gene-5.14-mRNA-1:three_prime_utr;Parent=CCRYP_006068-RB|size824116-exonerate_est2genome-gene-5.14-mRNA-1;
scaffold44|size824116	maker	five_prime_UTR	579859	580060	.	+	.	ID=CCRYP_006068-RA|size824116-exonerate_est2genome-gene-5.14-mRNA-2:five_prime_utr;Parent=CCRYP_006068-RA|size824116-exonerate_est2genome-gene-5.14-mRNA-2;
scaffold44|size824116	maker	CDS	580061	581401	.	+	0	ID=CCRYP_006068-RA|size824116-exonerate_est2genome-gene-5.14-mRNA-2:cds;Parent=CCRYP_006068-RA|size824116-exonerate_est2genome-gene-5.14-mRNA-2;
scaffold44|size824116	maker	three_prime_UTR	581402	581569	.	+	.	ID=CCRYP_006068-RA|size824116-exonerate_est2genome-gene-5.14-mRNA-2:three_prime_utr;Parent=CCRYP_006068-RA|size824116-exonerate_est2genome-gene-5.14-mRNA-2;
scaffold44|size824116	maker	gene	583291	584430	.	+	.	ID=CCRYP_006069|size824116-snap-gene-5.19;Name=CCRYP_006069|size824116-snap-gene-5.19;Alias=maker-scaffold44|size824116-snap-gene-5.19;
scaffold44|size824116	maker	mRNA	583291	584430	.	+	.	ID=CCRYP_006069|size824116-snap-gene-5.19-mRNA-1;Parent=CCRYP_006069|size824116-snap-gene-5.19;Name=CCRYP_006069|size824116-snap-gene-5.19-mRNA-1;Alias=maker-scaffold44|size824116-snap-gene-5.19-mRNA-1;_AED=0.10;_QI=195|1|1|1|1|1|2|158|184;_eAED=0.10;
scaffold44|size824116	maker	exon	583291	583632	.	+	.	ID=CCRYP_006069-RA|size824116-snap-gene-5.19-mRNA-1:exon:4228;Parent=CCRYP_006069-RA|size824116-snap-gene-5.19-mRNA-1;
scaffold44|size824116	maker	exon	583865	584430	.	+	.	ID=CCRYP_006069-RA|size824116-snap-gene-5.19-mRNA-1:exon:4229;Parent=CCRYP_006069-RA|size824116-snap-gene-5.19-mRNA-1;
scaffold44|size824116	maker	five_prime_UTR	583291	583485	.	+	.	ID=CCRYP_006069-RA|size824116-snap-gene-5.19-mRNA-1:five_prime_utr;Parent=CCRYP_006069-RA|size824116-snap-gene-5.19-mRNA-1;
scaffold44|size824116	maker	CDS	583486	583632	.	+	0	ID=CCRYP_006069-RA|size824116-snap-gene-5.19-mRNA-1:cds;Parent=CCRYP_006069-RA|size824116-snap-gene-5.19-mRNA-1;
scaffold44|size824116	maker	CDS	583865	584272	.	+	0	ID=CCRYP_006069-RA|size824116-snap-gene-5.19-mRNA-1:cds;Parent=CCRYP_006069-RA|size824116-snap-gene-5.19-mRNA-1;
scaffold44|size824116	maker	three_prime_UTR	584273	584430	.	+	.	ID=CCRYP_006069-RA|size824116-snap-gene-5.19-mRNA-1:three_prime_utr;Parent=CCRYP_006069-RA|size824116-snap-gene-5.19-mRNA-1;
scaffold44|size824116	maker	gene	570037	571090	.	-	.	ID=CCRYP_006067|size824116-processed-gene-5.51;Name=CCRYP_006067|size824116-processed-gene-5.51;Alias=snap_masked-scaffold44|size824116-processed-gene-5.51;
scaffold44|size824116	maker	mRNA	570037	571090	.	-	.	ID=CCRYP_006067|size824116-processed-gene-5.51-mRNA-1;Parent=CCRYP_006067|size824116-processed-gene-5.51;Name=CCRYP_006067|size824116-processed-gene-5.51-mRNA-1;Alias=snap_masked-scaffold44|size824116-processed-gene-5.51-mRNA-1;_AED=0.65;_QI=0|0|0|1|1|1|2|0|309;_eAED=-0.68;
scaffold44|size824116	maker	exon	570192	571090	.	-	.	ID=CCRYP_006067-RA|size824116-processed-gene-5.51-mRNA-1:exon:4231;Parent=CCRYP_006067-RA|size824116-processed-gene-5.51-mRNA-1;
scaffold44|size824116	maker	exon	570037	570067	.	-	.	ID=CCRYP_006067-RA|size824116-processed-gene-5.51-mRNA-1:exon:4230;Parent=CCRYP_006067-RA|size824116-processed-gene-5.51-mRNA-1;
scaffold44|size824116	maker	CDS	570192	571090	.	-	0	ID=CCRYP_006067-RA|size824116-processed-gene-5.51-mRNA-1:cds;Parent=CCRYP_006067-RA|size824116-processed-gene-5.51-mRNA-1;
scaffold44|size824116	maker	CDS	570037	570067	.	-	1	ID=CCRYP_006067-RA|size824116-processed-gene-5.51-mRNA-1:cds;Parent=CCRYP_006067-RA|size824116-processed-gene-5.51-mRNA-1;
scaffold44|size824116	maker	gene	523387	527673	.	-	.	ID=CCRYP_006059|size824116-snap-gene-5.21;Name=CCRYP_006059|size824116-snap-gene-5.21;Alias=maker-scaffold44|size824116-snap-gene-5.21;
scaffold44|size824116	maker	mRNA	523387	527673	.	-	.	ID=CCRYP_006059|size824116-snap-gene-5.21-mRNA-1;Parent=CCRYP_006059|size824116-snap-gene-5.21;Name=CCRYP_006059|size824116-snap-gene-5.21-mRNA-1;Alias=maker-scaffold44|size824116-snap-gene-5.21-mRNA-1;_AED=0.14;_QI=0|0|0|1|0.66|0.5|4|0|1353;_eAED=-0.13;
scaffold44|size824116	maker	exon	524685	527673	.	-	.	ID=CCRYP_006059-RA|size824116-snap-gene-5.21-mRNA-1:exon:4235;Parent=CCRYP_006059-RA|size824116-snap-gene-5.21-mRNA-1;
scaffold44|size824116	maker	exon	524442	524610	.	-	.	ID=CCRYP_006059-RA|size824116-snap-gene-5.21-mRNA-1:exon:4234;Parent=CCRYP_006059-RA|size824116-snap-gene-5.21-mRNA-1;
scaffold44|size824116	maker	exon	524106	524399	.	-	.	ID=CCRYP_006059-RA|size824116-snap-gene-5.21-mRNA-1:exon:4233;Parent=CCRYP_006059-RA|size824116-snap-gene-5.21-mRNA-1;
scaffold44|size824116	maker	exon	523387	523996	.	-	.	ID=CCRYP_006059-RA|size824116-snap-gene-5.21-mRNA-1:exon:4232;Parent=CCRYP_006059-RA|size824116-snap-gene-5.21-mRNA-1;
scaffold44|size824116	maker	CDS	524685	527673	.	-	0	ID=CCRYP_006059-RA|size824116-snap-gene-5.21-mRNA-1:cds;Parent=CCRYP_006059-RA|size824116-snap-gene-5.21-mRNA-1;
scaffold44|size824116	maker	CDS	524442	524610	.	-	2	ID=CCRYP_006059-RA|size824116-snap-gene-5.21-mRNA-1:cds;Parent=CCRYP_006059-RA|size824116-snap-gene-5.21-mRNA-1;
scaffold44|size824116	maker	CDS	524106	524399	.	-	1	ID=CCRYP_006059-RA|size824116-snap-gene-5.21-mRNA-1:cds;Parent=CCRYP_006059-RA|size824116-snap-gene-5.21-mRNA-1;
scaffold44|size824116	maker	CDS	523387	523996	.	-	1	ID=CCRYP_006059-RA|size824116-snap-gene-5.21-mRNA-1:cds;Parent=CCRYP_006059-RA|size824116-snap-gene-5.21-mRNA-1;
scaffold44|size824116	maker	gene	502037	503140	.	-	.	ID=CCRYP_006056|size824116-processed-gene-5.43;Name=CCRYP_006056|size824116-processed-gene-5.43;Alias=snap_masked-scaffold44|size824116-processed-gene-5.43;
scaffold44|size824116	maker	mRNA	502037	503140	.	-	.	ID=CCRYP_006056|size824116-processed-gene-5.43-mRNA-1;Parent=CCRYP_006056|size824116-processed-gene-5.43;Name=CCRYP_006056|size824116-processed-gene-5.43-mRNA-1;Alias=snap_masked-scaffold44|size824116-processed-gene-5.43-mRNA-1;_AED=0.16;_QI=0|0|0|1|1|1|2|0|334;_eAED=-0.06;
scaffold44|size824116	maker	exon	502773	503140	.	-	.	ID=CCRYP_006056-RA|size824116-processed-gene-5.43-mRNA-1:exon:4237;Parent=CCRYP_006056-RA|size824116-processed-gene-5.43-mRNA-1;
scaffold44|size824116	maker	exon	502037	502673	.	-	.	ID=CCRYP_006056-RA|size824116-processed-gene-5.43-mRNA-1:exon:4236;Parent=CCRYP_006056-RA|size824116-processed-gene-5.43-mRNA-1;
scaffold44|size824116	maker	CDS	502773	503140	.	-	0	ID=CCRYP_006056-RA|size824116-processed-gene-5.43-mRNA-1:cds;Parent=CCRYP_006056-RA|size824116-processed-gene-5.43-mRNA-1;
scaffold44|size824116	maker	CDS	502037	502673	.	-	1	ID=CCRYP_006056-RA|size824116-processed-gene-5.43-mRNA-1:cds;Parent=CCRYP_006056-RA|size824116-processed-gene-5.43-mRNA-1;
scaffold44|size824116	maker	gene	542957	544879	.	-	.	ID=CCRYP_006062|size824116-processed-gene-5.47;Name=CCRYP_006062|size824116-processed-gene-5.47;Alias=snap_masked-scaffold44|size824116-processed-gene-5.47;
scaffold44|size824116	maker	mRNA	542957	544879	.	-	.	ID=CCRYP_006062|size824116-processed-gene-5.47-mRNA-1;Parent=CCRYP_006062|size824116-processed-gene-5.47;Name=CCRYP_006062|size824116-processed-gene-5.47-mRNA-1;Alias=snap_masked-scaffold44|size824116-processed-gene-5.47-mRNA-1;_AED=0.02;_QI=0|-1|0|1|-1|1|1|0|640;_eAED=0.02;
scaffold44|size824116	maker	exon	542957	544879	.	-	.	ID=CCRYP_006062-RA|size824116-processed-gene-5.47-mRNA-1:exon:4238;Parent=CCRYP_006062-RA|size824116-processed-gene-5.47-mRNA-1;
scaffold44|size824116	maker	CDS	542957	544879	.	-	0	ID=CCRYP_006062-RA|size824116-processed-gene-5.47-mRNA-1:cds;Parent=CCRYP_006062-RA|size824116-processed-gene-5.47-mRNA-1;
scaffold44|size824116	maker	gene	546196	548620	.	-	.	ID=CCRYP_006063|size824116-snap-gene-5.22;Name=CCRYP_006063|size824116-snap-gene-5.22;Alias=maker-scaffold44|size824116-snap-gene-5.22;
scaffold44|size824116	maker	mRNA	546196	548620	.	-	.	ID=CCRYP_006063|size824116-snap-gene-5.22-mRNA-1;Parent=CCRYP_006063|size824116-snap-gene-5.22;Name=CCRYP_006063|size824116-snap-gene-5.22-mRNA-1;Alias=maker-scaffold44|size824116-snap-gene-5.22-mRNA-1;_AED=0.08;_QI=125|1|1|1|0.5|0.4|5|1277|206;_eAED=0.08;
scaffold44|size824116	maker	mRNA	546196	548620	.	-	.	ID=CCRYP_006063|size824116-snap-gene-5.22-mRNA-2;Parent=CCRYP_006063|size824116-snap-gene-5.22;Name=CCRYP_006063|size824116-snap-gene-5.22-mRNA-2;Alias=maker-scaffold44|size824116-snap-gene-5.22-mRNA-2;_AED=0.06;_QI=125|1|1|1|0.66|0.5|4|1382|206;_eAED=0.06;
scaffold44|size824116	maker	exon	547397	547962	.	-	.	ID=CCRYP_006063-RA|size824116-snap-gene-5.22-mRNA-2:exon:4244;Parent=CCRYP_006063-RA|size824116-snap-gene-5.22-mRNA-2;
scaffold44|size824116	maker	exon	546196	547323	.	-	.	ID=CCRYP_006063-RB|size824116-snap-gene-5.22-mRNA-1:exon:4243;Parent=CCRYP_006063-RB|size824116-snap-gene-5.22-mRNA-1,CCRYP_006063-RB|size824116-snap-gene-5.22-mRNA-2;
scaffold44|size824116	maker	exon	547397	547506	.	-	.	ID=CCRYP_006063-RB|size824116-snap-gene-5.22-mRNA-1:exon:4242;Parent=CCRYP_006063-RB|size824116-snap-gene-5.22-mRNA-1;
scaffold44|size824116	maker	exon	547612	547962	.	-	.	ID=CCRYP_006063-RB|size824116-snap-gene-5.22-mRNA-1:exon:4241;Parent=CCRYP_006063-RB|size824116-snap-gene-5.22-mRNA-1;
scaffold44|size824116	maker	exon	548052	548220	.	-	.	ID=CCRYP_006063-RB|size824116-snap-gene-5.22-mRNA-1:exon:4240;Parent=CCRYP_006063-RB|size824116-snap-gene-5.22-mRNA-1,CCRYP_006063-RB|size824116-snap-gene-5.22-mRNA-2;
scaffold44|size824116	maker	exon	548356	548620	.	-	.	ID=CCRYP_006063-RB|size824116-snap-gene-5.22-mRNA-1:exon:4239;Parent=CCRYP_006063-RB|size824116-snap-gene-5.22-mRNA-1,CCRYP_006063-RB|size824116-snap-gene-5.22-mRNA-2;
scaffold44|size824116	maker	five_prime_UTR	548496	548620	.	-	.	ID=CCRYP_006063-RB|size824116-snap-gene-5.22-mRNA-1:five_prime_utr;Parent=CCRYP_006063-RB|size824116-snap-gene-5.22-mRNA-1;
scaffold44|size824116	maker	CDS	548356	548495	.	-	0	ID=CCRYP_006063-RB|size824116-snap-gene-5.22-mRNA-1:cds;Parent=CCRYP_006063-RB|size824116-snap-gene-5.22-mRNA-1;
scaffold44|size824116	maker	CDS	548052	548220	.	-	1	ID=CCRYP_006063-RB|size824116-snap-gene-5.22-mRNA-1:cds;Parent=CCRYP_006063-RB|size824116-snap-gene-5.22-mRNA-1;
scaffold44|size824116	maker	CDS	547651	547962	.	-	0	ID=CCRYP_006063-RB|size824116-snap-gene-5.22-mRNA-1:cds;Parent=CCRYP_006063-RB|size824116-snap-gene-5.22-mRNA-1;
scaffold44|size824116	maker	three_prime_UTR	547612	547650	.	-	.	ID=CCRYP_006063-RB|size824116-snap-gene-5.22-mRNA-1:three_prime_utr;Parent=CCRYP_006063-RB|size824116-snap-gene-5.22-mRNA-1;
scaffold44|size824116	maker	three_prime_UTR	547397	547506	.	-	.	ID=CCRYP_006063-RB|size824116-snap-gene-5.22-mRNA-1:three_prime_utr;Parent=CCRYP_006063-RB|size824116-snap-gene-5.22-mRNA-1;
scaffold44|size824116	maker	three_prime_UTR	546196	547323	.	-	.	ID=CCRYP_006063-RB|size824116-snap-gene-5.22-mRNA-1:three_prime_utr;Parent=CCRYP_006063-RB|size824116-snap-gene-5.22-mRNA-1;
scaffold44|size824116	maker	five_prime_UTR	548496	548620	.	-	.	ID=CCRYP_006063-RA|size824116-snap-gene-5.22-mRNA-2:five_prime_utr;Parent=CCRYP_006063-RA|size824116-snap-gene-5.22-mRNA-2;
scaffold44|size824116	maker	CDS	548356	548495	.	-	0	ID=CCRYP_006063-RA|size824116-snap-gene-5.22-mRNA-2:cds;Parent=CCRYP_006063-RA|size824116-snap-gene-5.22-mRNA-2;
scaffold44|size824116	maker	CDS	548052	548220	.	-	1	ID=CCRYP_006063-RA|size824116-snap-gene-5.22-mRNA-2:cds;Parent=CCRYP_006063-RA|size824116-snap-gene-5.22-mRNA-2;
scaffold44|size824116	maker	CDS	547651	547962	.	-	0	ID=CCRYP_006063-RA|size824116-snap-gene-5.22-mRNA-2:cds;Parent=CCRYP_006063-RA|size824116-snap-gene-5.22-mRNA-2;
scaffold44|size824116	maker	three_prime_UTR	547397	547650	.	-	.	ID=CCRYP_006063-RA|size824116-snap-gene-5.22-mRNA-2:three_prime_utr;Parent=CCRYP_006063-RA|size824116-snap-gene-5.22-mRNA-2;
scaffold44|size824116	maker	three_prime_UTR	546196	547323	.	-	.	ID=CCRYP_006063-RA|size824116-snap-gene-5.22-mRNA-2:three_prime_utr;Parent=CCRYP_006063-RA|size824116-snap-gene-5.22-mRNA-2;
scaffold44|size824116	maker	gene	561856	563308	.	-	.	ID=CCRYP_006065|size824116-exonerate_est2genome-gene-5.17;Name=CCRYP_006065|size824116-exonerate_est2genome-gene-5.17;Alias=maker-scaffold44|size824116-exonerate_est2genome-gene-5.17;
scaffold44|size824116	maker	mRNA	561856	563308	.	-	.	ID=CCRYP_006065|size824116-exonerate_est2genome-gene-5.17-mRNA-1;Parent=CCRYP_006065|size824116-exonerate_est2genome-gene-5.17;Name=CCRYP_006065|size824116-exonerate_est2genome-gene-5.17-mRNA-1;Alias=maker-scaffold44|size824116-exonerate_est2genome-gene-5.17-mRNA-1;_AED=0.23;_QI=132|1|1|1|1|1|4|204|281;_eAED=0.23;score=5830;
scaffold44|size824116	maker	mRNA	561856	563308	.	-	.	ID=CCRYP_006065|size824116-exonerate_est2genome-gene-5.17-mRNA-2;Parent=CCRYP_006065|size824116-exonerate_est2genome-gene-5.17;Name=CCRYP_006065|size824116-exonerate_est2genome-gene-5.17-mRNA-2;Alias=maker-scaffold44|size824116-exonerate_est2genome-gene-5.17-mRNA-2;_AED=0.21;_QI=391|1|1|1|1|1|3|204|220;_eAED=0.21;score=6234;
scaffold44|size824116	maker	exon	561856	562666	.	-	.	ID=CCRYP_006065-RB|size824116-exonerate_est2genome-gene-5.17-mRNA-2:exon:4249;Parent=CCRYP_006065-RB|size824116-exonerate_est2genome-gene-5.17-mRNA-2;
scaffold44|size824116	maker	exon	563027	563308	.	-	.	ID=CCRYP_006065-RA|size824116-exonerate_est2genome-gene-5.17-mRNA-1:exon:4248;Parent=CCRYP_006065-RA|size824116-exonerate_est2genome-gene-5.17-mRNA-1,CCRYP_006065-RA|size824116-exonerate_est2genome-gene-5.17-mRNA-2;
scaffold44|size824116	maker	exon	562749	562913	.	-	.	ID=CCRYP_006065-RA|size824116-exonerate_est2genome-gene-5.17-mRNA-1:exon:4247;Parent=CCRYP_006065-RA|size824116-exonerate_est2genome-gene-5.17-mRNA-1,CCRYP_006065-RA|size824116-exonerate_est2genome-gene-5.17-mRNA-2;
scaffold44|size824116	maker	exon	562594	562666	.	-	.	ID=CCRYP_006065-RA|size824116-exonerate_est2genome-gene-5.17-mRNA-1:exon:4246;Parent=CCRYP_006065-RA|size824116-exonerate_est2genome-gene-5.17-mRNA-1;
scaffold44|size824116	maker	exon	561856	562517	.	-	.	ID=CCRYP_006065-RA|size824116-exonerate_est2genome-gene-5.17-mRNA-1:exon:4245;Parent=CCRYP_006065-RA|size824116-exonerate_est2genome-gene-5.17-mRNA-1;
scaffold44|size824116	maker	five_prime_UTR	563177	563308	.	-	.	ID=CCRYP_006065-RA|size824116-exonerate_est2genome-gene-5.17-mRNA-1:five_prime_utr;Parent=CCRYP_006065-RA|size824116-exonerate_est2genome-gene-5.17-mRNA-1;
scaffold44|size824116	maker	CDS	563027	563176	.	-	0	ID=CCRYP_006065-RA|size824116-exonerate_est2genome-gene-5.17-mRNA-1:cds;Parent=CCRYP_006065-RA|size824116-exonerate_est2genome-gene-5.17-mRNA-1;
scaffold44|size824116	maker	CDS	562749	562913	.	-	0	ID=CCRYP_006065-RA|size824116-exonerate_est2genome-gene-5.17-mRNA-1:cds;Parent=CCRYP_006065-RA|size824116-exonerate_est2genome-gene-5.17-mRNA-1;
scaffold44|size824116	maker	CDS	562594	562666	.	-	0	ID=CCRYP_006065-RA|size824116-exonerate_est2genome-gene-5.17-mRNA-1:cds;Parent=CCRYP_006065-RA|size824116-exonerate_est2genome-gene-5.17-mRNA-1;
scaffold44|size824116	maker	CDS	562060	562517	.	-	2	ID=CCRYP_006065-RA|size824116-exonerate_est2genome-gene-5.17-mRNA-1:cds;Parent=CCRYP_006065-RA|size824116-exonerate_est2genome-gene-5.17-mRNA-1;
scaffold44|size824116	maker	three_prime_UTR	561856	562059	.	-	.	ID=CCRYP_006065-RA|size824116-exonerate_est2genome-gene-5.17-mRNA-1:three_prime_utr;Parent=CCRYP_006065-RA|size824116-exonerate_est2genome-gene-5.17-mRNA-1;
scaffold44|size824116	maker	five_prime_UTR	563027	563308	.	-	.	ID=CCRYP_006065-RB|size824116-exonerate_est2genome-gene-5.17-mRNA-2:five_prime_utr;Parent=CCRYP_006065-RB|size824116-exonerate_est2genome-gene-5.17-mRNA-2;
scaffold44|size824116	maker	five_prime_UTR	562805	562913	.	-	.	ID=CCRYP_006065-RB|size824116-exonerate_est2genome-gene-5.17-mRNA-2:five_prime_utr;Parent=CCRYP_006065-RB|size824116-exonerate_est2genome-gene-5.17-mRNA-2;
scaffold44|size824116	maker	CDS	562749	562804	.	-	0	ID=CCRYP_006065-RB|size824116-exonerate_est2genome-gene-5.17-mRNA-2:cds;Parent=CCRYP_006065-RB|size824116-exonerate_est2genome-gene-5.17-mRNA-2;
scaffold44|size824116	maker	CDS	562060	562666	.	-	1	ID=CCRYP_006065-RB|size824116-exonerate_est2genome-gene-5.17-mRNA-2:cds;Parent=CCRYP_006065-RB|size824116-exonerate_est2genome-gene-5.17-mRNA-2;
scaffold44|size824116	maker	three_prime_UTR	561856	562059	.	-	.	ID=CCRYP_006065-RB|size824116-exonerate_est2genome-gene-5.17-mRNA-2:three_prime_utr;Parent=CCRYP_006065-RB|size824116-exonerate_est2genome-gene-5.17-mRNA-2;
scaffold44|size824116	maker	gene	506422	508353	.	-	.	ID=CCRYP_006058|size824116-snap-gene-5.20;Name=CCRYP_006058|size824116-snap-gene-5.20;Alias=maker-scaffold44|size824116-snap-gene-5.20;
scaffold44|size824116	maker	mRNA	506422	508353	.	-	.	ID=CCRYP_006058|size824116-snap-gene-5.20-mRNA-1;Parent=CCRYP_006058|size824116-snap-gene-5.20;Name=CCRYP_006058|size824116-snap-gene-5.20-mRNA-1;Alias=maker-scaffold44|size824116-snap-gene-5.20-mRNA-1;_AED=0.29;_QI=0|0|0.5|1|0|0|2|1200|72;_eAED=0.30;
scaffold44|size824116	maker	exon	506422	507831	.	-	.	ID=CCRYP_006058-RA|size824116-snap-gene-5.20-mRNA-1:exon:4251;Parent=CCRYP_006058-RA|size824116-snap-gene-5.20-mRNA-1;
scaffold44|size824116	maker	exon	508345	508353	.	-	.	ID=CCRYP_006058-RA|size824116-snap-gene-5.20-mRNA-1:exon:4250;Parent=CCRYP_006058-RA|size824116-snap-gene-5.20-mRNA-1;
scaffold44|size824116	maker	CDS	508345	508353	.	-	0	ID=CCRYP_006058-RA|size824116-snap-gene-5.20-mRNA-1:cds;Parent=CCRYP_006058-RA|size824116-snap-gene-5.20-mRNA-1;
scaffold44|size824116	maker	CDS	507622	507831	.	-	0	ID=CCRYP_006058-RA|size824116-snap-gene-5.20-mRNA-1:cds;Parent=CCRYP_006058-RA|size824116-snap-gene-5.20-mRNA-1;
scaffold44|size824116	maker	three_prime_UTR	506422	507621	.	-	.	ID=CCRYP_006058-RA|size824116-snap-gene-5.20-mRNA-1:three_prime_utr;Parent=CCRYP_006058-RA|size824116-snap-gene-5.20-mRNA-1;
scaffold44|size824116	maker	gene	565658	566756	.	-	.	ID=CCRYP_006066|size824116-snap-gene-5.24;Name=CCRYP_006066|size824116-snap-gene-5.24;Alias=maker-scaffold44|size824116-snap-gene-5.24;
scaffold44|size824116	maker	mRNA	565658	566756	.	-	.	ID=CCRYP_006066|size824116-snap-gene-5.24-mRNA-1;Parent=CCRYP_006066|size824116-snap-gene-5.24;Name=CCRYP_006066|size824116-snap-gene-5.24-mRNA-1;Alias=maker-scaffold44|size824116-snap-gene-5.24-mRNA-1;_AED=0.38;_QI=0|0|0|1|0.33|0.25|4|0|192;_eAED=0.37;
scaffold44|size824116	maker	exon	566607	566756	.	-	.	ID=CCRYP_006066-RA|size824116-snap-gene-5.24-mRNA-1:exon:4255;Parent=CCRYP_006066-RA|size824116-snap-gene-5.24-mRNA-1;
scaffold44|size824116	maker	exon	566415	566501	.	-	.	ID=CCRYP_006066-RA|size824116-snap-gene-5.24-mRNA-1:exon:4254;Parent=CCRYP_006066-RA|size824116-snap-gene-5.24-mRNA-1;
scaffold44|size824116	maker	exon	566338	566398	.	-	.	ID=CCRYP_006066-RA|size824116-snap-gene-5.24-mRNA-1:exon:4253;Parent=CCRYP_006066-RA|size824116-snap-gene-5.24-mRNA-1;
scaffold44|size824116	maker	exon	565658	565938	.	-	.	ID=CCRYP_006066-RA|size824116-snap-gene-5.24-mRNA-1:exon:4252;Parent=CCRYP_006066-RA|size824116-snap-gene-5.24-mRNA-1;
scaffold44|size824116	maker	CDS	566607	566756	.	-	0	ID=CCRYP_006066-RA|size824116-snap-gene-5.24-mRNA-1:cds;Parent=CCRYP_006066-RA|size824116-snap-gene-5.24-mRNA-1;
scaffold44|size824116	maker	CDS	566415	566501	.	-	0	ID=CCRYP_006066-RA|size824116-snap-gene-5.24-mRNA-1:cds;Parent=CCRYP_006066-RA|size824116-snap-gene-5.24-mRNA-1;
scaffold44|size824116	maker	CDS	566338	566398	.	-	0	ID=CCRYP_006066-RA|size824116-snap-gene-5.24-mRNA-1:cds;Parent=CCRYP_006066-RA|size824116-snap-gene-5.24-mRNA-1;
scaffold44|size824116	maker	CDS	565658	565938	.	-	2	ID=CCRYP_006066-RA|size824116-snap-gene-5.24-mRNA-1:cds;Parent=CCRYP_006066-RA|size824116-snap-gene-5.24-mRNA-1;
scaffold44|size824116	augustus_masked	match	498648	501956	0.99	+	.	ID=scaffold44|size824116:hit:46357:4.5.0.5;Name=augustus_masked-scaffold44|size824116-abinit-gene-5.0-mRNA-1
scaffold44|size824116	augustus_masked	match_part	498648	501193	0.99	+	.	ID=scaffold44|size824116:hsp:89663:4.5.0.5;Parent=scaffold44|size824116:hit:46357:4.5.0.5;Target=augustus_masked-scaffold44|size824116-abinit-gene-5.0-mRNA-1 1 2546 +;Gap=M2546
scaffold44|size824116	augustus_masked	match_part	501273	501578	0.99	+	.	ID=scaffold44|size824116:hsp:89664:4.5.0.5;Parent=scaffold44|size824116:hit:46357:4.5.0.5;Target=augustus_masked-scaffold44|size824116-abinit-gene-5.0-mRNA-1 2547 2852 +;Gap=M306
scaffold44|size824116	augustus_masked	match_part	501674	501956	0.99	+	.	ID=scaffold44|size824116:hsp:89665:4.5.0.5;Parent=scaffold44|size824116:hit:46357:4.5.0.5;Target=augustus_masked-scaffold44|size824116-abinit-gene-5.0-mRNA-1 2853 3135 +;Gap=M283
scaffold44|size824116	augustus_masked	match	506891	509851	1	+	.	ID=scaffold44|size824116:hit:46358:4.5.0.5;Name=augustus_masked-scaffold44|size824116-abinit-gene-5.1-mRNA-1
scaffold44|size824116	augustus_masked	match_part	506891	509851	1	+	.	ID=scaffold44|size824116:hsp:89666:4.5.0.5;Parent=scaffold44|size824116:hit:46358:4.5.0.5;Target=augustus_masked-scaffold44|size824116-abinit-gene-5.1-mRNA-1 1 2961 +;Gap=M2961
scaffold44|size824116	augustus_masked	match	532366	533193	0.95	+	.	ID=scaffold44|size824116:hit:46359:4.5.0.5;Name=augustus_masked-scaffold44|size824116-abinit-gene-5.2-mRNA-1
scaffold44|size824116	augustus_masked	match_part	532366	533193	0.95	+	.	ID=scaffold44|size824116:hsp:89667:4.5.0.5;Parent=scaffold44|size824116:hit:46359:4.5.0.5;Target=augustus_masked-scaffold44|size824116-abinit-gene-5.2-mRNA-1 1 828 +;Gap=M828
scaffold44|size824116	augustus_masked	match	538020	542834	0.98	+	.	ID=scaffold44|size824116:hit:46360:4.5.0.5;Name=augustus_masked-scaffold44|size824116-abinit-gene-5.3-mRNA-1
scaffold44|size824116	augustus_masked	match_part	538020	540274	0.98	+	.	ID=scaffold44|size824116:hsp:89668:4.5.0.5;Parent=scaffold44|size824116:hit:46360:4.5.0.5;Target=augustus_masked-scaffold44|size824116-abinit-gene-5.3-mRNA-1 1 2255 +;Gap=M2255
scaffold44|size824116	augustus_masked	match_part	540374	541814	0.98	+	.	ID=scaffold44|size824116:hsp:89669:4.5.0.5;Parent=scaffold44|size824116:hit:46360:4.5.0.5;Target=augustus_masked-scaffold44|size824116-abinit-gene-5.3-mRNA-1 2256 3696 +;Gap=M1441
scaffold44|size824116	augustus_masked	match_part	541896	542834	0.98	+	.	ID=scaffold44|size824116:hsp:89670:4.5.0.5;Parent=scaffold44|size824116:hit:46360:4.5.0.5;Target=augustus_masked-scaffold44|size824116-abinit-gene-5.3-mRNA-1 3697 4635 +;Gap=M939
scaffold44|size824116	augustus_masked	match	546432	547460	1	+	.	ID=scaffold44|size824116:hit:46361:4.5.0.5;Name=augustus_masked-scaffold44|size824116-abinit-gene-5.4-mRNA-1
scaffold44|size824116	augustus_masked	match_part	546432	547460	1	+	.	ID=scaffold44|size824116:hsp:89671:4.5.0.5;Parent=scaffold44|size824116:hit:46361:4.5.0.5;Target=augustus_masked-scaffold44|size824116-abinit-gene-5.4-mRNA-1 1 1029 +;Gap=M1029
scaffold44|size824116	augustus_masked	match	554202	555514	0.66	+	.	ID=scaffold44|size824116:hit:46362:4.5.0.5;Name=augustus_masked-scaffold44|size824116-abinit-gene-5.5-mRNA-1
scaffold44|size824116	augustus_masked	match_part	554202	554674	0.66	+	.	ID=scaffold44|size824116:hsp:89672:4.5.0.5;Parent=scaffold44|size824116:hit:46362:4.5.0.5;Target=augustus_masked-scaffold44|size824116-abinit-gene-5.5-mRNA-1 1 473 +;Gap=M473
scaffold44|size824116	augustus_masked	match_part	554836	555514	0.66	+	.	ID=scaffold44|size824116:hsp:89673:4.5.0.5;Parent=scaffold44|size824116:hit:46362:4.5.0.5;Target=augustus_masked-scaffold44|size824116-abinit-gene-5.5-mRNA-1 474 1152 +;Gap=M679
scaffold44|size824116	augustus_masked	match	580061	581401	1	+	.	ID=scaffold44|size824116:hit:46363:4.5.0.5;Name=augustus_masked-scaffold44|size824116-abinit-gene-5.6-mRNA-1
scaffold44|size824116	augustus_masked	match_part	580061	581401	1	+	.	ID=scaffold44|size824116:hsp:89674:4.5.0.5;Parent=scaffold44|size824116:hit:46363:4.5.0.5;Target=augustus_masked-scaffold44|size824116-abinit-gene-5.6-mRNA-1 1 1341 +;Gap=M1341
scaffold44|size824116	augustus_masked	match	583486	584272	0.89	+	.	ID=scaffold44|size824116:hit:46364:4.5.0.5;Name=augustus_masked-scaffold44|size824116-abinit-gene-5.7-mRNA-1
scaffold44|size824116	augustus_masked	match_part	583486	583632	0.89	+	.	ID=scaffold44|size824116:hsp:89675:4.5.0.5;Parent=scaffold44|size824116:hit:46364:4.5.0.5;Target=augustus_masked-scaffold44|size824116-abinit-gene-5.7-mRNA-1 1 147 +;Gap=M147
scaffold44|size824116	augustus_masked	match_part	583865	584272	0.89	+	.	ID=scaffold44|size824116:hsp:89676:4.5.0.5;Parent=scaffold44|size824116:hit:46364:4.5.0.5;Target=augustus_masked-scaffold44|size824116-abinit-gene-5.7-mRNA-1 148 555 +;Gap=M408
scaffold44|size824116	augustus_masked	match	502037	503140	0.83	-	.	ID=scaffold44|size824116:hit:46365:4.5.0.5;Name=augustus_masked-scaffold44|size824116-abinit-gene-5.8-mRNA-1
scaffold44|size824116	augustus_masked	match_part	502773	503140	0.83	-	.	ID=scaffold44|size824116:hsp:89677:4.5.0.5;Parent=scaffold44|size824116:hit:46365:4.5.0.5;Target=augustus_masked-scaffold44|size824116-abinit-gene-5.8-mRNA-1 638 1005 +;Gap=M368
scaffold44|size824116	augustus_masked	match_part	502037	502673	0.83	-	.	ID=scaffold44|size824116:hsp:89678:4.5.0.5;Parent=scaffold44|size824116:hit:46365:4.5.0.5;Target=augustus_masked-scaffold44|size824116-abinit-gene-5.8-mRNA-1 1 637 +;Gap=M637
scaffold44|size824116	augustus_masked	match	523387	527673	0.22	-	.	ID=scaffold44|size824116:hit:46366:4.5.0.5;Name=augustus_masked-scaffold44|size824116-abinit-gene-5.9-mRNA-1
scaffold44|size824116	augustus_masked	match_part	524685	527673	0.22	-	.	ID=scaffold44|size824116:hsp:89679:4.5.0.5;Parent=scaffold44|size824116:hit:46366:4.5.0.5;Target=augustus_masked-scaffold44|size824116-abinit-gene-5.9-mRNA-1 837 3825 +;Gap=M2989
scaffold44|size824116	augustus_masked	match_part	524106	524310	0.22	-	.	ID=scaffold44|size824116:hsp:89680:4.5.0.5;Parent=scaffold44|size824116:hit:46366:4.5.0.5;Target=augustus_masked-scaffold44|size824116-abinit-gene-5.9-mRNA-1 632 836 +;Gap=M205
scaffold44|size824116	augustus_masked	match_part	523387	524017	0.22	-	.	ID=scaffold44|size824116:hsp:89681:4.5.0.5;Parent=scaffold44|size824116:hit:46366:4.5.0.5;Target=augustus_masked-scaffold44|size824116-abinit-gene-5.9-mRNA-1 1 631 +;Gap=M631
scaffold44|size824116	augustus_masked	match	528050	529506	0.79	-	.	ID=scaffold44|size824116:hit:46367:4.5.0.5;Name=augustus_masked-scaffold44|size824116-abinit-gene-5.10-mRNA-1
scaffold44|size824116	augustus_masked	match_part	529347	529506	0.79	-	.	ID=scaffold44|size824116:hsp:89682:4.5.0.5;Parent=scaffold44|size824116:hit:46367:4.5.0.5;Target=augustus_masked-scaffold44|size824116-abinit-gene-5.10-mRNA-1 1107 1266 +;Gap=M160
scaffold44|size824116	augustus_masked	match_part	528050	529155	0.79	-	.	ID=scaffold44|size824116:hsp:89683:4.5.0.5;Parent=scaffold44|size824116:hit:46367:4.5.0.5;Target=augustus_masked-scaffold44|size824116-abinit-gene-5.10-mRNA-1 1 1106 +;Gap=M1106
scaffold44|size824116	augustus_masked	match	542957	544879	0.98	-	.	ID=scaffold44|size824116:hit:46368:4.5.0.5;Name=augustus_masked-scaffold44|size824116-abinit-gene-5.11-mRNA-1
scaffold44|size824116	augustus_masked	match_part	542957	544879	0.98	-	.	ID=scaffold44|size824116:hsp:89684:4.5.0.5;Parent=scaffold44|size824116:hit:46368:4.5.0.5;Target=augustus_masked-scaffold44|size824116-abinit-gene-5.11-mRNA-1 1 1923 +;Gap=M1923
scaffold44|size824116	augustus_masked	match	547651	548495	0.99	-	.	ID=scaffold44|size824116:hit:46369:4.5.0.5;Name=augustus_masked-scaffold44|size824116-abinit-gene-5.12-mRNA-1
scaffold44|size824116	augustus_masked	match_part	548356	548495	0.99	-	.	ID=scaffold44|size824116:hsp:89685:4.5.0.5;Parent=scaffold44|size824116:hit:46369:4.5.0.5;Target=augustus_masked-scaffold44|size824116-abinit-gene-5.12-mRNA-1 482 621 +;Gap=M140
scaffold44|size824116	augustus_masked	match_part	548052	548220	0.99	-	.	ID=scaffold44|size824116:hsp:89686:4.5.0.5;Parent=scaffold44|size824116:hit:46369:4.5.0.5;Target=augustus_masked-scaffold44|size824116-abinit-gene-5.12-mRNA-1 313 481 +;Gap=M169
scaffold44|size824116	augustus_masked	match_part	547651	547962	0.99	-	.	ID=scaffold44|size824116:hsp:89687:4.5.0.5;Parent=scaffold44|size824116:hit:46369:4.5.0.5;Target=augustus_masked-scaffold44|size824116-abinit-gene-5.12-mRNA-1 1 312 +;Gap=M312
scaffold44|size824116	augustus_masked	match	562060	563176	0.65	-	.	ID=scaffold44|size824116:hit:46370:4.5.0.5;Name=augustus_masked-scaffold44|size824116-abinit-gene-5.13-mRNA-1
scaffold44|size824116	augustus_masked	match_part	563027	563176	0.65	-	.	ID=scaffold44|size824116:hsp:89688:4.5.0.5;Parent=scaffold44|size824116:hit:46370:4.5.0.5;Target=augustus_masked-scaffold44|size824116-abinit-gene-5.13-mRNA-1 697 846 +;Gap=M150
scaffold44|size824116	augustus_masked	match_part	562749	562913	0.65	-	.	ID=scaffold44|size824116:hsp:89689:4.5.0.5;Parent=scaffold44|size824116:hit:46370:4.5.0.5;Target=augustus_masked-scaffold44|size824116-abinit-gene-5.13-mRNA-1 532 696 +;Gap=M165
scaffold44|size824116	augustus_masked	match_part	562594	562666	0.65	-	.	ID=scaffold44|size824116:hsp:89690:4.5.0.5;Parent=scaffold44|size824116:hit:46370:4.5.0.5;Target=augustus_masked-scaffold44|size824116-abinit-gene-5.13-mRNA-1 459 531 +;Gap=M73
scaffold44|size824116	augustus_masked	match_part	562060	562517	0.65	-	.	ID=scaffold44|size824116:hsp:89691:4.5.0.5;Parent=scaffold44|size824116:hit:46370:4.5.0.5;Target=augustus_masked-scaffold44|size824116-abinit-gene-5.13-mRNA-1 1 458 +;Gap=M458
scaffold44|size824116	augustus_masked	match	566373	566756	0.89	-	.	ID=scaffold44|size824116:hit:46371:4.5.0.5;Name=augustus_masked-scaffold44|size824116-abinit-gene-5.14-mRNA-1
scaffold44|size824116	augustus_masked	match_part	566607	566756	0.89	-	.	ID=scaffold44|size824116:hsp:89692:4.5.0.5;Parent=scaffold44|size824116:hit:46371:4.5.0.5;Target=augustus_masked-scaffold44|size824116-abinit-gene-5.14-mRNA-1 130 279 +;Gap=M150
scaffold44|size824116	augustus_masked	match_part	566373	566501	0.89	-	.	ID=scaffold44|size824116:hsp:89693:4.5.0.5;Parent=scaffold44|size824116:hit:46371:4.5.0.5;Target=augustus_masked-scaffold44|size824116-abinit-gene-5.14-mRNA-1 1 129 +;Gap=M129
scaffold44|size824116	augustus_masked	match	570037	571090	0.91	-	.	ID=scaffold44|size824116:hit:46372:4.5.0.5;Name=augustus_masked-scaffold44|size824116-abinit-gene-5.15-mRNA-1
scaffold44|size824116	augustus_masked	match_part	570192	571090	0.91	-	.	ID=scaffold44|size824116:hsp:89694:4.5.0.5;Parent=scaffold44|size824116:hit:46372:4.5.0.5;Target=augustus_masked-scaffold44|size824116-abinit-gene-5.15-mRNA-1 32 930 +;Gap=M899
scaffold44|size824116	augustus_masked	match_part	570037	570067	0.91	-	.	ID=scaffold44|size824116:hsp:89695:4.5.0.5;Parent=scaffold44|size824116:hit:46372:4.5.0.5;Target=augustus_masked-scaffold44|size824116-abinit-gene-5.15-mRNA-1 1 31 +;Gap=M31
scaffold44|size824116	augustus_masked	match	584459	585880	0.99	-	.	ID=scaffold44|size824116:hit:46373:4.5.0.5;Name=augustus_masked-scaffold44|size824116-abinit-gene-5.16-mRNA-1
scaffold44|size824116	augustus_masked	match_part	584459	585880	0.99	-	.	ID=scaffold44|size824116:hsp:89696:4.5.0.5;Parent=scaffold44|size824116:hit:46373:4.5.0.5;Target=augustus_masked-scaffold44|size824116-abinit-gene-5.16-mRNA-1 1 1422 +;Gap=M1422
scaffold44|size824116	model_gff:maker	match	506422	510270	19245	+	.	ID=scaffold44|size824116:hit:46374:4.5.0.5;Name=maker-scaffold44|size824116-exonerate_est2genome-gene-5.11-mRNA-1;score=19245
scaffold44|size824116	model_gff:maker	match_part	506422	510270	.	+	.	ID=scaffold44|size824116:hsp:89697:4.5.0.5;Parent=scaffold44|size824116:hit:46374:4.5.0.5;Target=maker-scaffold44|size824116-exonerate_est2genome-gene-5.11-mRNA-1 1 3849 +;Gap=M3849
scaffold44|size824116	model_gff:maker	match	532151	533459	1309	+	.	ID=scaffold44|size824116:hit:46375:4.5.0.5;Name=maker-scaffold44|size824116-exonerate_est2genome-gene-5.12-mRNA-1;score=1309
scaffold44|size824116	model_gff:maker	match_part	532151	533459	.	+	.	ID=scaffold44|size824116:hsp:89698:4.5.0.5;Parent=scaffold44|size824116:hit:46375:4.5.0.5;Target=maker-scaffold44|size824116-exonerate_est2genome-gene-5.12-mRNA-1 1 1309 +;Gap=M1309
scaffold44|size824116	model_gff:maker	match	532151	533299	1149	+	.	ID=scaffold44|size824116:hit:46376:4.5.0.5;Name=maker-scaffold44|size824116-exonerate_est2genome-gene-5.12-mRNA-2;score=1149
scaffold44|size824116	model_gff:maker	match_part	532151	533299	.	+	.	ID=scaffold44|size824116:hsp:89699:4.5.0.5;Parent=scaffold44|size824116:hit:46376:4.5.0.5;Target=maker-scaffold44|size824116-exonerate_est2genome-gene-5.12-mRNA-2 1 1149 +;Gap=M1149
scaffold44|size824116	model_gff:maker	match	539103	542979	18447	+	.	ID=scaffold44|size824116:hit:46377:4.5.0.5;Name=maker-scaffold44|size824116-exonerate_est2genome-gene-5.13-mRNA-1;score=18447
scaffold44|size824116	model_gff:maker	match_part	539103	540274	.	+	.	ID=scaffold44|size824116:hsp:89700:4.5.0.5;Parent=scaffold44|size824116:hit:46377:4.5.0.5;Target=maker-scaffold44|size824116-exonerate_est2genome-gene-5.13-mRNA-1 1 1172 +;Gap=M1172
scaffold44|size824116	model_gff:maker	match_part	540374	541814	.	+	.	ID=scaffold44|size824116:hsp:89701:4.5.0.5;Parent=scaffold44|size824116:hit:46377:4.5.0.5;Target=maker-scaffold44|size824116-exonerate_est2genome-gene-5.13-mRNA-1 1173 2613 +;Gap=M1441
scaffold44|size824116	model_gff:maker	match_part	541896	542979	.	+	.	ID=scaffold44|size824116:hsp:89702:4.5.0.5;Parent=scaffold44|size824116:hit:46377:4.5.0.5;Target=maker-scaffold44|size824116-exonerate_est2genome-gene-5.13-mRNA-1 2614 3697 +;Gap=M1084
scaffold44|size824116	model_gff:maker	match	539103	542979	18868	+	.	ID=scaffold44|size824116:hit:46378:4.5.0.5;Name=maker-scaffold44|size824116-exonerate_est2genome-gene-5.13-mRNA-2;score=18868
scaffold44|size824116	model_gff:maker	match_part	539103	540274	.	+	.	ID=scaffold44|size824116:hsp:89703:4.5.0.5;Parent=scaffold44|size824116:hit:46378:4.5.0.5;Target=maker-scaffold44|size824116-exonerate_est2genome-gene-5.13-mRNA-2 1 1172 +;Gap=M1172
scaffold44|size824116	model_gff:maker	match_part	540374	542979	.	+	.	ID=scaffold44|size824116:hsp:89704:4.5.0.5;Parent=scaffold44|size824116:hit:46378:4.5.0.5;Target=maker-scaffold44|size824116-exonerate_est2genome-gene-5.13-mRNA-2 1173 3778 +;Gap=M2606
scaffold44|size824116	model_gff:maker	match	579876	581732	9285	+	.	ID=scaffold44|size824116:hit:46379:4.5.0.5;Name=maker-scaffold44|size824116-exonerate_est2genome-gene-5.14-mRNA-1;score=9285
scaffold44|size824116	model_gff:maker	match_part	579876	581732	.	+	.	ID=scaffold44|size824116:hsp:89705:4.5.0.5;Parent=scaffold44|size824116:hit:46379:4.5.0.5;Target=maker-scaffold44|size824116-exonerate_est2genome-gene-5.14-mRNA-1 1 1857 +;Gap=M1857
scaffold44|size824116	model_gff:maker	match	579859	581569	8528	+	.	ID=scaffold44|size824116:hit:46380:4.5.0.5;Name=maker-scaffold44|size824116-exonerate_est2genome-gene-5.14-mRNA-2;score=8528
scaffold44|size824116	model_gff:maker	match_part	579859	581569	.	+	.	ID=scaffold44|size824116:hsp:89706:4.5.0.5;Parent=scaffold44|size824116:hit:46380:4.5.0.5;Target=maker-scaffold44|size824116-exonerate_est2genome-gene-5.14-mRNA-2 1 1711 +;Gap=M1711
scaffold44|size824116	model_gff:maker	match	583291	584430	4508	+	.	ID=scaffold44|size824116:hit:46381:4.5.0.5;Name=maker-scaffold44|size824116-exonerate_est2genome-gene-5.15-mRNA-1;score=4508
scaffold44|size824116	model_gff:maker	match_part	583291	583632	.	+	.	ID=scaffold44|size824116:hsp:89707:4.5.0.5;Parent=scaffold44|size824116:hit:46381:4.5.0.5;Target=maker-scaffold44|size824116-exonerate_est2genome-gene-5.15-mRNA-1 1 342 +;Gap=M342
scaffold44|size824116	model_gff:maker	match_part	583865	584430	.	+	.	ID=scaffold44|size824116:hsp:89708:4.5.0.5;Parent=scaffold44|size824116:hit:46381:4.5.0.5;Target=maker-scaffold44|size824116-exonerate_est2genome-gene-5.15-mRNA-1 343 908 +;Gap=M566
scaffold44|size824116	model_gff:maker	match	561856	563308	5830	-	.	ID=scaffold44|size824116:hit:46382:4.5.0.5;Name=maker-scaffold44|size824116-exonerate_est2genome-gene-5.17-mRNA-1;score=5830
scaffold44|size824116	model_gff:maker	match_part	563027	563308	.	-	.	ID=scaffold44|size824116:hsp:89709:4.5.0.5;Parent=scaffold44|size824116:hit:46382:4.5.0.5;Target=maker-scaffold44|size824116-exonerate_est2genome-gene-5.17-mRNA-1 901 1182 +;Gap=M282
scaffold44|size824116	model_gff:maker	match_part	562749	562913	.	-	.	ID=scaffold44|size824116:hsp:89710:4.5.0.5;Parent=scaffold44|size824116:hit:46382:4.5.0.5;Target=maker-scaffold44|size824116-exonerate_est2genome-gene-5.17-mRNA-1 736 900 +;Gap=M165
scaffold44|size824116	model_gff:maker	match_part	562594	562666	.	-	.	ID=scaffold44|size824116:hsp:89711:4.5.0.5;Parent=scaffold44|size824116:hit:46382:4.5.0.5;Target=maker-scaffold44|size824116-exonerate_est2genome-gene-5.17-mRNA-1 663 735 +;Gap=M73
scaffold44|size824116	model_gff:maker	match_part	561856	562517	.	-	.	ID=scaffold44|size824116:hsp:89712:4.5.0.5;Parent=scaffold44|size824116:hit:46382:4.5.0.5;Target=maker-scaffold44|size824116-exonerate_est2genome-gene-5.17-mRNA-1 1 662 +;Gap=M662
scaffold44|size824116	model_gff:maker	match	561856	563308	6234	-	.	ID=scaffold44|size824116:hit:46383:4.5.0.5;Name=maker-scaffold44|size824116-exonerate_est2genome-gene-5.17-mRNA-2;score=6234
scaffold44|size824116	model_gff:maker	match_part	563027	563308	.	-	.	ID=scaffold44|size824116:hsp:89713:4.5.0.5;Parent=scaffold44|size824116:hit:46383:4.5.0.5;Target=maker-scaffold44|size824116-exonerate_est2genome-gene-5.17-mRNA-2 977 1258 +;Gap=M282
scaffold44|size824116	model_gff:maker	match_part	562749	562913	.	-	.	ID=scaffold44|size824116:hsp:89714:4.5.0.5;Parent=scaffold44|size824116:hit:46383:4.5.0.5;Target=maker-scaffold44|size824116-exonerate_est2genome-gene-5.17-mRNA-2 812 976 +;Gap=M165
scaffold44|size824116	model_gff:maker	match_part	561856	562666	.	-	.	ID=scaffold44|size824116:hsp:89715:4.5.0.5;Parent=scaffold44|size824116:hit:46383:4.5.0.5;Target=maker-scaffold44|size824116-exonerate_est2genome-gene-5.17-mRNA-2 1 811 +;Gap=M811
scaffold44|size824116	model_gff:maker	match	546196	548620	2023	-	.	ID=scaffold44|size824116:hit:46384:4.5.0.5;Name=maker-scaffold44|size824116-exonerate_protein2genome-gene-5.7-mRNA-1;score=2023
scaffold44|size824116	model_gff:maker	match_part	548356	548620	.	-	.	ID=scaffold44|size824116:hsp:89716:4.5.0.5;Parent=scaffold44|size824116:hit:46384:4.5.0.5;Target=maker-scaffold44|size824116-exonerate_protein2genome-gene-5.7-mRNA-1 1759 2023 +;Gap=M265
scaffold44|size824116	model_gff:maker	match_part	548052	548220	.	-	.	ID=scaffold44|size824116:hsp:89717:4.5.0.5;Parent=scaffold44|size824116:hit:46384:4.5.0.5;Target=maker-scaffold44|size824116-exonerate_protein2genome-gene-5.7-mRNA-1 1590 1758 +;Gap=M169
scaffold44|size824116	model_gff:maker	match_part	547612	547962	.	-	.	ID=scaffold44|size824116:hsp:89718:4.5.0.5;Parent=scaffold44|size824116:hit:46384:4.5.0.5;Target=maker-scaffold44|size824116-exonerate_protein2genome-gene-5.7-mRNA-1 1239 1589 +;Gap=M351
scaffold44|size824116	model_gff:maker	match_part	547397	547506	.	-	.	ID=scaffold44|size824116:hsp:89719:4.5.0.5;Parent=scaffold44|size824116:hit:46384:4.5.0.5;Target=maker-scaffold44|size824116-exonerate_protein2genome-gene-5.7-mRNA-1 1129 1238 +;Gap=M110
scaffold44|size824116	model_gff:maker	match_part	546196	547323	.	-	.	ID=scaffold44|size824116:hsp:89720:4.5.0.5;Parent=scaffold44|size824116:hit:46384:4.5.0.5;Target=maker-scaffold44|size824116-exonerate_protein2genome-gene-5.7-mRNA-1 1 1128 +;Gap=M1128
scaffold44|size824116	model_gff:maker	match	546196	548102	1616	-	.	ID=scaffold44|size824116:hit:46385:4.5.0.5;Name=maker-scaffold44|size824116-exonerate_protein2genome-gene-5.7-mRNA-2;score=1616
scaffold44|size824116	model_gff:maker	match_part	548078	548102	.	-	.	ID=scaffold44|size824116:hsp:89721:4.5.0.5;Parent=scaffold44|size824116:hit:46385:4.5.0.5;Target=maker-scaffold44|size824116-exonerate_protein2genome-gene-5.7-mRNA-2 354 378 +;Gap=M25
scaffold44|size824116	model_gff:maker	match_part	547612	547964	.	-	.	ID=scaffold44|size824116:hsp:89722:4.5.0.5;Parent=scaffold44|size824116:hit:46385:4.5.0.5;Target=maker-scaffold44|size824116-exonerate_protein2genome-gene-5.7-mRNA-2 1 353 +;Gap=M353
scaffold44|size824116	model_gff:maker	match_part	547397	547506	.	-	.	ID=scaffold44|size824116:hsp:89723:4.5.0.5;Parent=scaffold44|size824116:hit:46385:4.5.0.5;Target=maker-scaffold44|size824116-exonerate_protein2genome-gene-5.7-mRNA-2 1507 1616 +;Gap=M110
scaffold44|size824116	model_gff:maker	match_part	546196	547323	.	-	.	ID=scaffold44|size824116:hsp:89724:4.5.0.5;Parent=scaffold44|size824116:hit:46385:4.5.0.5;Target=maker-scaffold44|size824116-exonerate_protein2genome-gene-5.7-mRNA-2 379 1506 +;Gap=M1128
scaffold44|size824116	model_gff:maker	match	524408	526650	2169	-	.	ID=scaffold44|size824116:hit:46386:4.5.0.5;Name=maker-scaffold44|size824116-exonerate_protein2genome-gene-5.6-mRNA-1;score=2169
scaffold44|size824116	model_gff:maker	match_part	524685	526650	.	-	.	ID=scaffold44|size824116:hsp:89725:4.5.0.5;Parent=scaffold44|size824116:hit:46386:4.5.0.5;Target=maker-scaffold44|size824116-exonerate_protein2genome-gene-5.6-mRNA-1 204 2169 +;Gap=M1966
scaffold44|size824116	model_gff:maker	match_part	524408	524610	.	-	.	ID=scaffold44|size824116:hsp:89726:4.5.0.5;Parent=scaffold44|size824116:hit:46386:4.5.0.5;Target=maker-scaffold44|size824116-exonerate_protein2genome-gene-5.6-mRNA-1 1 203 +;Gap=M203
scaffold44|size824116	model_gff:maker	match	543113	544950	1838	-	.	ID=scaffold44|size824116:hit:46387:4.5.0.5;Name=maker-scaffold44|size824116-exonerate_est2genome-gene-5.16-mRNA-1;score=1838
scaffold44|size824116	model_gff:maker	match_part	543113	544950	.	-	.	ID=scaffold44|size824116:hsp:89727:4.5.0.5;Parent=scaffold44|size824116:hit:46387:4.5.0.5;Target=maker-scaffold44|size824116-exonerate_est2genome-gene-5.16-mRNA-1 1 1838 +;Gap=M1838
scaffold44|size824116	model_gff:maker	match	569642	570280	639	-	.	ID=scaffold44|size824116:hit:46388:4.5.0.5;Name=maker-scaffold44|size824116-exonerate_protein2genome-gene-5.9-mRNA-1;score=639
scaffold44|size824116	model_gff:maker	match_part	569642	570280	.	-	.	ID=scaffold44|size824116:hsp:89728:4.5.0.5;Parent=scaffold44|size824116:hit:46388:4.5.0.5;Target=maker-scaffold44|size824116-exonerate_protein2genome-gene-5.9-mRNA-1 1 639 +;Gap=M639
scaffold44|size824116	model_gff:maker	match	498351	503181	23217	+	.	ID=scaffold44|size824116:hit:46389:4.5.0.5;Name=maker-scaffold44|size824116-exonerate_est2genome-gene-5.10-mRNA-1;score=23217
scaffold44|size824116	model_gff:maker	match_part	498351	501193	.	+	.	ID=scaffold44|size824116:hsp:89729:4.5.0.5;Parent=scaffold44|size824116:hit:46389:4.5.0.5;Target=maker-scaffold44|size824116-exonerate_est2genome-gene-5.10-mRNA-1 1 2843 +;Gap=M2843
scaffold44|size824116	model_gff:maker	match_part	501273	501578	.	+	.	ID=scaffold44|size824116:hsp:89730:4.5.0.5;Parent=scaffold44|size824116:hit:46389:4.5.0.5;Target=maker-scaffold44|size824116-exonerate_est2genome-gene-5.10-mRNA-1 2844 3149 +;Gap=M306
scaffold44|size824116	model_gff:maker	match_part	501674	503181	.	+	.	ID=scaffold44|size824116:hsp:89731:4.5.0.5;Parent=scaffold44|size824116:hit:46389:4.5.0.5;Target=maker-scaffold44|size824116-exonerate_est2genome-gene-5.10-mRNA-1 3150 4657 +;Gap=M1508
scaffold44|size824116	model_gff:maker	match	498413	503181	4674	+	.	ID=scaffold44|size824116:hit:46390:4.5.0.5;Name=maker-scaffold44|size824116-exonerate_est2genome-gene-5.10-mRNA-2;score=4674
scaffold44|size824116	model_gff:maker	match_part	498413	501578	.	+	.	ID=scaffold44|size824116:hsp:89732:4.5.0.5;Parent=scaffold44|size824116:hit:46390:4.5.0.5;Target=maker-scaffold44|size824116-exonerate_est2genome-gene-5.10-mRNA-2 1509 4674 +;Gap=M3166
scaffold44|size824116	model_gff:maker	match_part	501674	503181	.	+	.	ID=scaffold44|size824116:hsp:89733:4.5.0.5;Parent=scaffold44|size824116:hit:46390:4.5.0.5;Target=maker-scaffold44|size824116-exonerate_est2genome-gene-5.10-mRNA-2 1 1508 +;Gap=M1508
scaffold44|size824116	snap_masked	match	493855	495016	5.081	+	.	ID=scaffold44|size824116:hit:46391:4.5.0.5;Name=snap_masked-scaffold44|size824116-abinit-gene-5.32-mRNA-1
scaffold44|size824116	snap_masked	match_part	493855	494131	2.486	+	.	ID=scaffold44|size824116:hsp:89734:4.5.0.5;Parent=scaffold44|size824116:hit:46391:4.5.0.5;Target=snap_masked-scaffold44|size824116-abinit-gene-5.32-mRNA-1 1 277 +;Gap=M277
scaffold44|size824116	snap_masked	match_part	494164	494865	-1.440	+	.	ID=scaffold44|size824116:hsp:89735:4.5.0.5;Parent=scaffold44|size824116:hit:46391:4.5.0.5;Target=snap_masked-scaffold44|size824116-abinit-gene-5.32-mRNA-1 278 979 +;Gap=M702
scaffold44|size824116	snap_masked	match_part	494913	495016	4.035	+	.	ID=scaffold44|size824116:hsp:89736:4.5.0.5;Parent=scaffold44|size824116:hit:46391:4.5.0.5;Target=snap_masked-scaffold44|size824116-abinit-gene-5.32-mRNA-1 980 1083 +;Gap=M104
scaffold44|size824116	snap_masked	match	498648	501956	313.866	+	.	ID=scaffold44|size824116:hit:46392:4.5.0.5;Name=snap_masked-scaffold44|size824116-abinit-gene-5.33-mRNA-1
scaffold44|size824116	snap_masked	match_part	498648	501193	250.577	+	.	ID=scaffold44|size824116:hsp:89737:4.5.0.5;Parent=scaffold44|size824116:hit:46392:4.5.0.5;Target=snap_masked-scaffold44|size824116-abinit-gene-5.33-mRNA-1 1 2546 +;Gap=M2546
scaffold44|size824116	snap_masked	match_part	501273	501578	21.602	+	.	ID=scaffold44|size824116:hsp:89738:4.5.0.5;Parent=scaffold44|size824116:hit:46392:4.5.0.5;Target=snap_masked-scaffold44|size824116-abinit-gene-5.33-mRNA-1 2547 2852 +;Gap=M306
scaffold44|size824116	snap_masked	match_part	501674	501956	41.687	+	.	ID=scaffold44|size824116:hsp:89739:4.5.0.5;Parent=scaffold44|size824116:hit:46392:4.5.0.5;Target=snap_masked-scaffold44|size824116-abinit-gene-5.33-mRNA-1 2853 3135 +;Gap=M283
scaffold44|size824116	snap_masked	match	506891	509851	283.08	+	.	ID=scaffold44|size824116:hit:46393:4.5.0.5;Name=snap_masked-scaffold44|size824116-abinit-gene-5.34-mRNA-1
scaffold44|size824116	snap_masked	match_part	506891	509851	283.080	+	.	ID=scaffold44|size824116:hsp:89740:4.5.0.5;Parent=scaffold44|size824116:hit:46393:4.5.0.5;Target=snap_masked-scaffold44|size824116-abinit-gene-5.34-mRNA-1 1 2961 +;Gap=M2961
scaffold44|size824116	snap_masked	match	511927	512285	21	+	.	ID=scaffold44|size824116:hit:46394:4.5.0.5;Name=snap_masked-scaffold44|size824116-abinit-gene-5.35-mRNA-1
scaffold44|size824116	snap_masked	match_part	511927	512040	7.163	+	.	ID=scaffold44|size824116:hsp:89741:4.5.0.5;Parent=scaffold44|size824116:hit:46394:4.5.0.5;Target=snap_masked-scaffold44|size824116-abinit-gene-5.35-mRNA-1 1 114 +;Gap=M114
scaffold44|size824116	snap_masked	match_part	512133	512285	13.837	+	.	ID=scaffold44|size824116:hsp:89742:4.5.0.5;Parent=scaffold44|size824116:hit:46394:4.5.0.5;Target=snap_masked-scaffold44|size824116-abinit-gene-5.35-mRNA-1 115 267 +;Gap=M153
scaffold44|size824116	snap_masked	match	532366	533193	41.323	+	.	ID=scaffold44|size824116:hit:46395:4.5.0.5;Name=snap_masked-scaffold44|size824116-abinit-gene-5.36-mRNA-1
scaffold44|size824116	snap_masked	match_part	532366	533193	41.323	+	.	ID=scaffold44|size824116:hsp:89743:4.5.0.5;Parent=scaffold44|size824116:hit:46395:4.5.0.5;Target=snap_masked-scaffold44|size824116-abinit-gene-5.36-mRNA-1 1 828 +;Gap=M828
scaffold44|size824116	snap_masked	match	538020	542834	493.166	+	.	ID=scaffold44|size824116:hit:46396:4.5.0.5;Name=snap_masked-scaffold44|size824116-abinit-gene-5.37-mRNA-1
scaffold44|size824116	snap_masked	match_part	538020	540274	312.718	+	.	ID=scaffold44|size824116:hsp:89744:4.5.0.5;Parent=scaffold44|size824116:hit:46396:4.5.0.5;Target=snap_masked-scaffold44|size824116-abinit-gene-5.37-mRNA-1 1 2255 +;Gap=M2255
scaffold44|size824116	snap_masked	match_part	540374	542834	180.448	+	.	ID=scaffold44|size824116:hsp:89745:4.5.0.5;Parent=scaffold44|size824116:hit:46396:4.5.0.5;Target=snap_masked-scaffold44|size824116-abinit-gene-5.37-mRNA-1 2256 4716 +;Gap=M2461
scaffold44|size824116	snap_masked	match	546432	547460	85.524	+	.	ID=scaffold44|size824116:hit:46397:4.5.0.5;Name=snap_masked-scaffold44|size824116-abinit-gene-5.38-mRNA-1
scaffold44|size824116	snap_masked	match_part	546432	547460	85.524	+	.	ID=scaffold44|size824116:hsp:89746:4.5.0.5;Parent=scaffold44|size824116:hit:46397:4.5.0.5;Target=snap_masked-scaffold44|size824116-abinit-gene-5.38-mRNA-1 1 1029 +;Gap=M1029
scaffold44|size824116	snap_masked	match	554202	555514	38.607	+	.	ID=scaffold44|size824116:hit:46398:4.5.0.5;Name=snap_masked-scaffold44|size824116-abinit-gene-5.39-mRNA-1
scaffold44|size824116	snap_masked	match_part	554202	554674	26.751	+	.	ID=scaffold44|size824116:hsp:89747:4.5.0.5;Parent=scaffold44|size824116:hit:46398:4.5.0.5;Target=snap_masked-scaffold44|size824116-abinit-gene-5.39-mRNA-1 1 473 +;Gap=M473
scaffold44|size824116	snap_masked	match_part	554776	555514	11.856	+	.	ID=scaffold44|size824116:hsp:89748:4.5.0.5;Parent=scaffold44|size824116:hit:46398:4.5.0.5;Target=snap_masked-scaffold44|size824116-abinit-gene-5.39-mRNA-1 474 1212 +;Gap=M739
scaffold44|size824116	snap_masked	match	565907	566161	20.357	+	.	ID=scaffold44|size824116:hit:46399:4.5.0.5;Name=snap_masked-scaffold44|size824116-abinit-gene-5.40-mRNA-1
scaffold44|size824116	snap_masked	match_part	565907	566161	20.357	+	.	ID=scaffold44|size824116:hsp:89749:4.5.0.5;Parent=scaffold44|size824116:hit:46399:4.5.0.5;Target=snap_masked-scaffold44|size824116-abinit-gene-5.40-mRNA-1 1 255 +;Gap=M255
scaffold44|size824116	snap_masked	match	580061	581401	157.385	+	.	ID=scaffold44|size824116:hit:46400:4.5.0.5;Name=snap_masked-scaffold44|size824116-abinit-gene-5.41-mRNA-1
scaffold44|size824116	snap_masked	match_part	580061	581401	157.385	+	.	ID=scaffold44|size824116:hsp:89750:4.5.0.5;Parent=scaffold44|size824116:hit:46400:4.5.0.5;Target=snap_masked-scaffold44|size824116-abinit-gene-5.41-mRNA-1 1 1341 +;Gap=M1341
scaffold44|size824116	snap_masked	match	583486	584272	66.037	+	.	ID=scaffold44|size824116:hit:46401:4.5.0.5;Name=snap_masked-scaffold44|size824116-abinit-gene-5.42-mRNA-1
scaffold44|size824116	snap_masked	match_part	583486	583632	25.854	+	.	ID=scaffold44|size824116:hsp:89751:4.5.0.5;Parent=scaffold44|size824116:hit:46401:4.5.0.5;Target=snap_masked-scaffold44|size824116-abinit-gene-5.42-mRNA-1 1 147 +;Gap=M147
scaffold44|size824116	snap_masked	match_part	583865	584272	40.183	+	.	ID=scaffold44|size824116:hsp:89752:4.5.0.5;Parent=scaffold44|size824116:hit:46401:4.5.0.5;Target=snap_masked-scaffold44|size824116-abinit-gene-5.42-mRNA-1 148 555 +;Gap=M408
scaffold44|size824116	snap_masked	match	502037	503140	84.535	-	.	ID=scaffold44|size824116:hit:46402:4.5.0.5;Name=snap_masked-scaffold44|size824116-abinit-gene-5.43-mRNA-1
scaffold44|size824116	snap_masked	match_part	502773	503140	20.556	-	.	ID=scaffold44|size824116:hsp:89753:4.5.0.5;Parent=scaffold44|size824116:hit:46402:4.5.0.5;Target=snap_masked-scaffold44|size824116-abinit-gene-5.43-mRNA-1 638 1005 +;Gap=M368
scaffold44|size824116	snap_masked	match_part	502037	502673	63.979	-	.	ID=scaffold44|size824116:hsp:89754:4.5.0.5;Parent=scaffold44|size824116:hit:46402:4.5.0.5;Target=snap_masked-scaffold44|size824116-abinit-gene-5.43-mRNA-1 1 637 +;Gap=M637
scaffold44|size824116	snap_masked	match	523387	524281	59.264	-	.	ID=scaffold44|size824116:hit:46403:4.5.0.5;Name=snap_masked-scaffold44|size824116-abinit-gene-5.44-mRNA-1
scaffold44|size824116	snap_masked	match_part	524106	524281	9.000	-	.	ID=scaffold44|size824116:hsp:89755:4.5.0.5;Parent=scaffold44|size824116:hit:46403:4.5.0.5;Target=snap_masked-scaffold44|size824116-abinit-gene-5.44-mRNA-1 611 786 +;Gap=M176
scaffold44|size824116	snap_masked	match_part	523387	523996	50.264	-	.	ID=scaffold44|size824116:hsp:89756:4.5.0.5;Parent=scaffold44|size824116:hit:46403:4.5.0.5;Target=snap_masked-scaffold44|size824116-abinit-gene-5.44-mRNA-1 1 610 +;Gap=M610
scaffold44|size824116	snap_masked	match	524408	527673	195.292	-	.	ID=scaffold44|size824116:hit:46404:4.5.0.5;Name=snap_masked-scaffold44|size824116-abinit-gene-5.45-mRNA-1
scaffold44|size824116	snap_masked	match_part	524685	527673	185.038	-	.	ID=scaffold44|size824116:hsp:89757:4.5.0.5;Parent=scaffold44|size824116:hit:46404:4.5.0.5;Target=snap_masked-scaffold44|size824116-abinit-gene-5.45-mRNA-1 204 3192 +;Gap=M2989
scaffold44|size824116	snap_masked	match_part	524408	524610	10.254	-	.	ID=scaffold44|size824116:hsp:89758:4.5.0.5;Parent=scaffold44|size824116:hit:46404:4.5.0.5;Target=snap_masked-scaffold44|size824116-abinit-gene-5.45-mRNA-1 1 203 +;Gap=M203
scaffold44|size824116	snap_masked	match	528050	529506	73.369	-	.	ID=scaffold44|size824116:hit:46405:4.5.0.5;Name=snap_masked-scaffold44|size824116-abinit-gene-5.46-mRNA-1
scaffold44|size824116	snap_masked	match_part	529279	529506	9.766	-	.	ID=scaffold44|size824116:hsp:89759:4.5.0.5;Parent=scaffold44|size824116:hit:46405:4.5.0.5;Target=snap_masked-scaffold44|size824116-abinit-gene-5.46-mRNA-1 1138 1365 +;Gap=M228
scaffold44|size824116	snap_masked	match_part	529243	529273	-3.726	-	.	ID=scaffold44|size824116:hsp:89760:4.5.0.5;Parent=scaffold44|size824116:hit:46405:4.5.0.5;Target=snap_masked-scaffold44|size824116-abinit-gene-5.46-mRNA-1 1107 1137 +;Gap=M31
scaffold44|size824116	snap_masked	match_part	528050	529155	67.329	-	.	ID=scaffold44|size824116:hsp:89761:4.5.0.5;Parent=scaffold44|size824116:hit:46405:4.5.0.5;Target=snap_masked-scaffold44|size824116-abinit-gene-5.46-mRNA-1 1 1106 +;Gap=M1106
scaffold44|size824116	snap_masked	match	542957	544879	110.441	-	.	ID=scaffold44|size824116:hit:46406:4.5.0.5;Name=snap_masked-scaffold44|size824116-abinit-gene-5.47-mRNA-1
scaffold44|size824116	snap_masked	match_part	542957	544879	110.441	-	.	ID=scaffold44|size824116:hsp:89762:4.5.0.5;Parent=scaffold44|size824116:hit:46406:4.5.0.5;Target=snap_masked-scaffold44|size824116-abinit-gene-5.47-mRNA-1 1 1923 +;Gap=M1923
scaffold44|size824116	snap_masked	match	547651	548495	71.014	-	.	ID=scaffold44|size824116:hit:46407:4.5.0.5;Name=snap_masked-scaffold44|size824116-abinit-gene-5.48-mRNA-1
scaffold44|size824116	snap_masked	match_part	548356	548495	20.466	-	.	ID=scaffold44|size824116:hsp:89763:4.5.0.5;Parent=scaffold44|size824116:hit:46407:4.5.0.5;Target=snap_masked-scaffold44|size824116-abinit-gene-5.48-mRNA-1 482 621 +;Gap=M140
scaffold44|size824116	snap_masked	match_part	548052	548220	21.185	-	.	ID=scaffold44|size824116:hsp:89764:4.5.0.5;Parent=scaffold44|size824116:hit:46407:4.5.0.5;Target=snap_masked-scaffold44|size824116-abinit-gene-5.48-mRNA-1 313 481 +;Gap=M169
scaffold44|size824116	snap_masked	match_part	547651	547962	29.363	-	.	ID=scaffold44|size824116:hsp:89765:4.5.0.5;Parent=scaffold44|size824116:hit:46407:4.5.0.5;Target=snap_masked-scaffold44|size824116-abinit-gene-5.48-mRNA-1 1 312 +;Gap=M312
scaffold44|size824116	snap_masked	match	562500	563176	35.602	-	.	ID=scaffold44|size824116:hit:46408:4.5.0.5;Name=snap_masked-scaffold44|size824116-abinit-gene-5.49-mRNA-1
scaffold44|size824116	snap_masked	match_part	563027	563176	13.053	-	.	ID=scaffold44|size824116:hsp:89766:4.5.0.5;Parent=scaffold44|size824116:hit:46408:4.5.0.5;Target=snap_masked-scaffold44|size824116-abinit-gene-5.49-mRNA-1 184 333 +;Gap=M150
scaffold44|size824116	snap_masked	match_part	562749	562913	17.649	-	.	ID=scaffold44|size824116:hsp:89767:4.5.0.5;Parent=scaffold44|size824116:hit:46408:4.5.0.5;Target=snap_masked-scaffold44|size824116-abinit-gene-5.49-mRNA-1 19 183 +;Gap=M165
scaffold44|size824116	snap_masked	match_part	562500	562517	4.900	-	.	ID=scaffold44|size824116:hsp:89768:4.5.0.5;Parent=scaffold44|size824116:hit:46408:4.5.0.5;Target=snap_masked-scaffold44|size824116-abinit-gene-5.49-mRNA-1 1 18 +;Gap=M18
scaffold44|size824116	snap_masked	match	566373	566756	29.126	-	.	ID=scaffold44|size824116:hit:46409:4.5.0.5;Name=snap_masked-scaffold44|size824116-abinit-gene-5.50-mRNA-1
scaffold44|size824116	snap_masked	match_part	566607	566756	18.383	-	.	ID=scaffold44|size824116:hsp:89769:4.5.0.5;Parent=scaffold44|size824116:hit:46409:4.5.0.5;Target=snap_masked-scaffold44|size824116-abinit-gene-5.50-mRNA-1 130 279 +;Gap=M150
scaffold44|size824116	snap_masked	match_part	566373	566501	10.743	-	.	ID=scaffold44|size824116:hsp:89770:4.5.0.5;Parent=scaffold44|size824116:hit:46409:4.5.0.5;Target=snap_masked-scaffold44|size824116-abinit-gene-5.50-mRNA-1 1 129 +;Gap=M129
scaffold44|size824116	snap_masked	match	570037	571090	35.896	-	.	ID=scaffold44|size824116:hit:46410:4.5.0.5;Name=snap_masked-scaffold44|size824116-abinit-gene-5.51-mRNA-1
scaffold44|size824116	snap_masked	match_part	570192	571090	38.065	-	.	ID=scaffold44|size824116:hsp:89771:4.5.0.5;Parent=scaffold44|size824116:hit:46410:4.5.0.5;Target=snap_masked-scaffold44|size824116-abinit-gene-5.51-mRNA-1 32 930 +;Gap=M899
scaffold44|size824116	snap_masked	match_part	570037	570067	-2.169	-	.	ID=scaffold44|size824116:hsp:89772:4.5.0.5;Parent=scaffold44|size824116:hit:46410:4.5.0.5;Target=snap_masked-scaffold44|size824116-abinit-gene-5.51-mRNA-1 1 31 +;Gap=M31
scaffold44|size824116	snap_masked	match	584459	585880	77.299	-	.	ID=scaffold44|size824116:hit:46411:4.5.0.5;Name=snap_masked-scaffold44|size824116-abinit-gene-5.52-mRNA-1
scaffold44|size824116	snap_masked	match_part	584459	585880	77.299	-	.	ID=scaffold44|size824116:hsp:89773:4.5.0.5;Parent=scaffold44|size824116:hit:46411:4.5.0.5;Target=snap_masked-scaffold44|size824116-abinit-gene-5.52-mRNA-1 1 1422 +;Gap=M1422
###
scaffold44|size824116	maker	gene	662488	663898	.	+	.	ID=CCRYP_006079|size824116-exonerate_protein2genome-gene-6.3;Name=CCRYP_006079|size824116-exonerate_protein2genome-gene-6.3;Alias=maker-scaffold44|size824116-exonerate_protein2genome-gene-6.3;
scaffold44|size824116	maker	mRNA	662488	663898	.	+	.	ID=CCRYP_006079|size824116-exonerate_protein2genome-gene-6.3-mRNA-1;Parent=CCRYP_006079|size824116-exonerate_protein2genome-gene-6.3;Name=CCRYP_006079|size824116-exonerate_protein2genome-gene-6.3-mRNA-1;Alias=maker-scaffold44|size824116-exonerate_protein2genome-gene-6.3-mRNA-1;_AED=0.07;_QI=0|0|0|1|0.5|0.33|3|0|431;_eAED=-0.01;score=1296;
scaffold44|size824116	maker	exon	662488	662971	.	+	.	ID=CCRYP_006079-RA|size824116-exonerate_protein2genome-gene-6.3-mRNA-1:exon:4256;Parent=CCRYP_006079-RA|size824116-exonerate_protein2genome-gene-6.3-mRNA-1;
scaffold44|size824116	maker	exon	663011	663515	.	+	.	ID=CCRYP_006079-RA|size824116-exonerate_protein2genome-gene-6.3-mRNA-1:exon:4257;Parent=CCRYP_006079-RA|size824116-exonerate_protein2genome-gene-6.3-mRNA-1;
scaffold44|size824116	maker	exon	663592	663898	.	+	.	ID=CCRYP_006079-RA|size824116-exonerate_protein2genome-gene-6.3-mRNA-1:exon:4258;Parent=CCRYP_006079-RA|size824116-exonerate_protein2genome-gene-6.3-mRNA-1;
scaffold44|size824116	maker	CDS	662488	662971	.	+	0	ID=CCRYP_006079-RA|size824116-exonerate_protein2genome-gene-6.3-mRNA-1:cds;Parent=CCRYP_006079-RA|size824116-exonerate_protein2genome-gene-6.3-mRNA-1;
scaffold44|size824116	maker	CDS	663011	663515	.	+	2	ID=CCRYP_006079-RA|size824116-exonerate_protein2genome-gene-6.3-mRNA-1:cds;Parent=CCRYP_006079-RA|size824116-exonerate_protein2genome-gene-6.3-mRNA-1;
scaffold44|size824116	maker	CDS	663592	663898	.	+	1	ID=CCRYP_006079-RA|size824116-exonerate_protein2genome-gene-6.3-mRNA-1:cds;Parent=CCRYP_006079-RA|size824116-exonerate_protein2genome-gene-6.3-mRNA-1;
scaffold44|size824116	maker	gene	668069	670048	.	+	.	ID=CCRYP_006081|size824116-exonerate_est2genome-gene-6.13;Name=CCRYP_006081|size824116-exonerate_est2genome-gene-6.13;Alias=maker-scaffold44|size824116-exonerate_est2genome-gene-6.13;
scaffold44|size824116	maker	mRNA	668069	670048	.	+	.	ID=CCRYP_006081|size824116-exonerate_est2genome-gene-6.13-mRNA-1;Parent=CCRYP_006081|size824116-exonerate_est2genome-gene-6.13;Name=CCRYP_006081|size824116-exonerate_est2genome-gene-6.13-mRNA-1;Alias=maker-scaffold44|size824116-exonerate_est2genome-gene-6.13-mRNA-1;_AED=0.00;_QI=134|-1|1|1|-1|1|1|46|599;_eAED=0.00;score=9888;
scaffold44|size824116	maker	exon	668069	670048	.	+	.	ID=CCRYP_006081-RA|size824116-exonerate_est2genome-gene-6.13-mRNA-1:exon:4259;Parent=CCRYP_006081-RA|size824116-exonerate_est2genome-gene-6.13-mRNA-1;
scaffold44|size824116	maker	five_prime_UTR	668069	668202	.	+	.	ID=CCRYP_006081-RA|size824116-exonerate_est2genome-gene-6.13-mRNA-1:five_prime_utr;Parent=CCRYP_006081-RA|size824116-exonerate_est2genome-gene-6.13-mRNA-1;
scaffold44|size824116	maker	CDS	668203	670002	.	+	0	ID=CCRYP_006081-RA|size824116-exonerate_est2genome-gene-6.13-mRNA-1:cds;Parent=CCRYP_006081-RA|size824116-exonerate_est2genome-gene-6.13-mRNA-1;
scaffold44|size824116	maker	three_prime_UTR	670003	670048	.	+	.	ID=CCRYP_006081-RA|size824116-exonerate_est2genome-gene-6.13-mRNA-1:three_prime_utr;Parent=CCRYP_006081-RA|size824116-exonerate_est2genome-gene-6.13-mRNA-1;
scaffold44|size824116	maker	gene	629747	631510	.	+	.	ID=CCRYP_006076|size824116-exonerate_est2genome-gene-6.12;Name=CCRYP_006076|size824116-exonerate_est2genome-gene-6.12;Alias=maker-scaffold44|size824116-exonerate_est2genome-gene-6.12;
scaffold44|size824116	maker	mRNA	629747	631510	.	+	.	ID=CCRYP_006076|size824116-exonerate_est2genome-gene-6.12-mRNA-1;Parent=CCRYP_006076|size824116-exonerate_est2genome-gene-6.12;Name=CCRYP_006076|size824116-exonerate_est2genome-gene-6.12-mRNA-1;Alias=maker-scaffold44|size824116-exonerate_est2genome-gene-6.12-mRNA-1;_AED=0.02;_QI=84|-1|1|1|-1|1|1|126|517;_eAED=0.02;score=8802;
scaffold44|size824116	maker	exon	629747	631510	.	+	.	ID=CCRYP_006076-RA|size824116-exonerate_est2genome-gene-6.12-mRNA-1:exon:4260;Parent=CCRYP_006076-RA|size824116-exonerate_est2genome-gene-6.12-mRNA-1;
scaffold44|size824116	maker	five_prime_UTR	629747	629830	.	+	.	ID=CCRYP_006076-RA|size824116-exonerate_est2genome-gene-6.12-mRNA-1:five_prime_utr;Parent=CCRYP_006076-RA|size824116-exonerate_est2genome-gene-6.12-mRNA-1;
scaffold44|size824116	maker	CDS	629831	631384	.	+	0	ID=CCRYP_006076-RA|size824116-exonerate_est2genome-gene-6.12-mRNA-1:cds;Parent=CCRYP_006076-RA|size824116-exonerate_est2genome-gene-6.12-mRNA-1;
scaffold44|size824116	maker	three_prime_UTR	631385	631510	.	+	.	ID=CCRYP_006076-RA|size824116-exonerate_est2genome-gene-6.12-mRNA-1:three_prime_utr;Parent=CCRYP_006076-RA|size824116-exonerate_est2genome-gene-6.12-mRNA-1;
scaffold44|size824116	maker	gene	645745	649067	.	+	.	ID=CCRYP_006078|size824116-exonerate_protein2genome-gene-6.2;Name=CCRYP_006078|size824116-exonerate_protein2genome-gene-6.2;Alias=maker-scaffold44|size824116-exonerate_protein2genome-gene-6.2;
scaffold44|size824116	maker	mRNA	645745	649067	.	+	.	ID=CCRYP_006078|size824116-exonerate_protein2genome-gene-6.2-mRNA-1;Parent=CCRYP_006078|size824116-exonerate_protein2genome-gene-6.2;Name=CCRYP_006078|size824116-exonerate_protein2genome-gene-6.2-mRNA-1;Alias=maker-scaffold44|size824116-exonerate_protein2genome-gene-6.2-mRNA-1;_AED=0.05;_QI=0|1|0.75|1|0|0|4|1994|331;_eAED=0.05;score=2990;
scaffold44|size824116	maker	exon	645745	647502	.	+	.	ID=CCRYP_006078-RA|size824116-exonerate_protein2genome-gene-6.2-mRNA-1:exon:4261;Parent=CCRYP_006078-RA|size824116-exonerate_protein2genome-gene-6.2-mRNA-1;
scaffold44|size824116	maker	exon	647608	647714	.	+	.	ID=CCRYP_006078-RA|size824116-exonerate_protein2genome-gene-6.2-mRNA-1:exon:4262;Parent=CCRYP_006078-RA|size824116-exonerate_protein2genome-gene-6.2-mRNA-1;
scaffold44|size824116	maker	exon	647833	648603	.	+	.	ID=CCRYP_006078-RA|size824116-exonerate_protein2genome-gene-6.2-mRNA-1:exon:4263;Parent=CCRYP_006078-RA|size824116-exonerate_protein2genome-gene-6.2-mRNA-1;
scaffold44|size824116	maker	exon	648714	649067	.	+	.	ID=CCRYP_006078-RA|size824116-exonerate_protein2genome-gene-6.2-mRNA-1:exon:4264;Parent=CCRYP_006078-RA|size824116-exonerate_protein2genome-gene-6.2-mRNA-1;
scaffold44|size824116	maker	CDS	645745	646740	.	+	0	ID=CCRYP_006078-RA|size824116-exonerate_protein2genome-gene-6.2-mRNA-1:cds;Parent=CCRYP_006078-RA|size824116-exonerate_protein2genome-gene-6.2-mRNA-1;
scaffold44|size824116	maker	three_prime_UTR	646741	647502	.	+	.	ID=CCRYP_006078-RA|size824116-exonerate_protein2genome-gene-6.2-mRNA-1:three_prime_utr;Parent=CCRYP_006078-RA|size824116-exonerate_protein2genome-gene-6.2-mRNA-1;
scaffold44|size824116	maker	three_prime_UTR	647608	647714	.	+	.	ID=CCRYP_006078-RA|size824116-exonerate_protein2genome-gene-6.2-mRNA-1:three_prime_utr;Parent=CCRYP_006078-RA|size824116-exonerate_protein2genome-gene-6.2-mRNA-1;
scaffold44|size824116	maker	three_prime_UTR	647833	648603	.	+	.	ID=CCRYP_006078-RA|size824116-exonerate_protein2genome-gene-6.2-mRNA-1:three_prime_utr;Parent=CCRYP_006078-RA|size824116-exonerate_protein2genome-gene-6.2-mRNA-1;
scaffold44|size824116	maker	three_prime_UTR	648714	649067	.	+	.	ID=CCRYP_006078-RA|size824116-exonerate_protein2genome-gene-6.2-mRNA-1:three_prime_utr;Parent=CCRYP_006078-RA|size824116-exonerate_protein2genome-gene-6.2-mRNA-1;
scaffold44|size824116	maker	gene	594688	596664	.	+	.	ID=CCRYP_006072|size824116-processed-gene-6.30;Name=CCRYP_006072|size824116-processed-gene-6.30;Alias=snap_masked-scaffold44|size824116-processed-gene-6.30;
scaffold44|size824116	maker	mRNA	594688	596664	.	+	.	ID=CCRYP_006072|size824116-processed-gene-6.30-mRNA-1;Parent=CCRYP_006072|size824116-processed-gene-6.30;Name=CCRYP_006072|size824116-processed-gene-6.30-mRNA-1;Alias=snap_masked-scaffold44|size824116-processed-gene-6.30-mRNA-1;_AED=0.30;_QI=0|-1|0|1|-1|1|1|0|658;_eAED=0.30;
scaffold44|size824116	maker	exon	594688	596664	.	+	.	ID=CCRYP_006072-RA|size824116-processed-gene-6.30-mRNA-1:exon:4265;Parent=CCRYP_006072-RA|size824116-processed-gene-6.30-mRNA-1;
scaffold44|size824116	maker	CDS	594688	596664	.	+	0	ID=CCRYP_006072-RA|size824116-processed-gene-6.30-mRNA-1:cds;Parent=CCRYP_006072-RA|size824116-processed-gene-6.30-mRNA-1;
scaffold44|size824116	maker	gene	593476	593991	.	+	.	ID=CCRYP_006070|size824116-processed-gene-6.29;Name=CCRYP_006070|size824116-processed-gene-6.29;Alias=snap_masked-scaffold44|size824116-processed-gene-6.29;
scaffold44|size824116	maker	mRNA	593476	593991	.	+	.	ID=CCRYP_006070|size824116-processed-gene-6.29-mRNA-1;Parent=CCRYP_006070|size824116-processed-gene-6.29;Name=CCRYP_006070|size824116-processed-gene-6.29-mRNA-1;Alias=snap_masked-scaffold44|size824116-processed-gene-6.29-mRNA-1;_AED=0.46;_QI=0|-1|0|1|-1|1|1|0|171;_eAED=0.45;
scaffold44|size824116	maker	exon	593476	593991	.	+	.	ID=CCRYP_006070-RA|size824116-processed-gene-6.29-mRNA-1:exon:4266;Parent=CCRYP_006070-RA|size824116-processed-gene-6.29-mRNA-1;
scaffold44|size824116	maker	CDS	593476	593991	.	+	0	ID=CCRYP_006070-RA|size824116-processed-gene-6.29-mRNA-1:cds;Parent=CCRYP_006070-RA|size824116-processed-gene-6.29-mRNA-1;
scaffold44|size824116	maker	gene	631407	633625	.	-	.	ID=CCRYP_006077|size824116-augustus-gene-6.27;Name=CCRYP_006077|size824116-augustus-gene-6.27;Alias=maker-scaffold44|size824116-augustus-gene-6.27;
scaffold44|size824116	maker	mRNA	631407	633625	.	-	.	ID=CCRYP_006077|size824116-augustus-gene-6.27-mRNA-1;Parent=CCRYP_006077|size824116-augustus-gene-6.27;Name=CCRYP_006077|size824116-augustus-gene-6.27-mRNA-1;Alias=maker-scaffold44|size824116-augustus-gene-6.27-mRNA-1;_AED=0.01;_QI=0|1|0.5|1|1|1|2|85|686;_eAED=0.00;
scaffold44|size824116	maker	exon	631407	632375	.	-	.	ID=CCRYP_006077-RA|size824116-augustus-gene-6.27-mRNA-1:exon:4268;Parent=CCRYP_006077-RA|size824116-augustus-gene-6.27-mRNA-1;
scaffold44|size824116	maker	exon	632449	633625	.	-	.	ID=CCRYP_006077-RA|size824116-augustus-gene-6.27-mRNA-1:exon:4267;Parent=CCRYP_006077-RA|size824116-augustus-gene-6.27-mRNA-1;
scaffold44|size824116	maker	CDS	632449	633625	.	-	0	ID=CCRYP_006077-RA|size824116-augustus-gene-6.27-mRNA-1:cds;Parent=CCRYP_006077-RA|size824116-augustus-gene-6.27-mRNA-1;
scaffold44|size824116	maker	CDS	631492	632375	.	-	2	ID=CCRYP_006077-RA|size824116-augustus-gene-6.27-mRNA-1:cds;Parent=CCRYP_006077-RA|size824116-augustus-gene-6.27-mRNA-1;
scaffold44|size824116	maker	three_prime_UTR	631407	631491	.	-	.	ID=CCRYP_006077-RA|size824116-augustus-gene-6.27-mRNA-1:three_prime_utr;Parent=CCRYP_006077-RA|size824116-augustus-gene-6.27-mRNA-1;
scaffold44|size824116	maker	gene	627101	628728	.	-	.	ID=CCRYP_006075|size824116-processed-gene-6.40;Name=CCRYP_006075|size824116-processed-gene-6.40;Alias=snap_masked-scaffold44|size824116-processed-gene-6.40;
scaffold44|size824116	maker	mRNA	627101	628728	.	-	.	ID=CCRYP_006075|size824116-processed-gene-6.40-mRNA-1;Parent=CCRYP_006075|size824116-processed-gene-6.40;Name=CCRYP_006075|size824116-processed-gene-6.40-mRNA-1;Alias=snap_masked-scaffold44|size824116-processed-gene-6.40-mRNA-1;_AED=0.03;_QI=187|1|1|1|0.5|0.33|3|325|312;_eAED=0.03;
scaffold44|size824116	maker	exon	627101	627188	.	-	.	ID=CCRYP_006075-RA|size824116-processed-gene-6.40-mRNA-1:exon:4271;Parent=CCRYP_006075-RA|size824116-processed-gene-6.40-mRNA-1;
scaffold44|size824116	maker	exon	627286	627639	.	-	.	ID=CCRYP_006075-RA|size824116-processed-gene-6.40-mRNA-1:exon:4270;Parent=CCRYP_006075-RA|size824116-processed-gene-6.40-mRNA-1;
scaffold44|size824116	maker	exon	627720	628728	.	-	.	ID=CCRYP_006075-RA|size824116-processed-gene-6.40-mRNA-1:exon:4269;Parent=CCRYP_006075-RA|size824116-processed-gene-6.40-mRNA-1;
scaffold44|size824116	maker	five_prime_UTR	628542	628728	.	-	.	ID=CCRYP_006075-RA|size824116-processed-gene-6.40-mRNA-1:five_prime_utr;Parent=CCRYP_006075-RA|size824116-processed-gene-6.40-mRNA-1;
scaffold44|size824116	maker	CDS	627720	628541	.	-	0	ID=CCRYP_006075-RA|size824116-processed-gene-6.40-mRNA-1:cds;Parent=CCRYP_006075-RA|size824116-processed-gene-6.40-mRNA-1;
scaffold44|size824116	maker	CDS	627523	627639	.	-	0	ID=CCRYP_006075-RA|size824116-processed-gene-6.40-mRNA-1:cds;Parent=CCRYP_006075-RA|size824116-processed-gene-6.40-mRNA-1;
scaffold44|size824116	maker	three_prime_UTR	627286	627522	.	-	.	ID=CCRYP_006075-RA|size824116-processed-gene-6.40-mRNA-1:three_prime_utr;Parent=CCRYP_006075-RA|size824116-processed-gene-6.40-mRNA-1;
scaffold44|size824116	maker	three_prime_UTR	627101	627188	.	-	.	ID=CCRYP_006075-RA|size824116-processed-gene-6.40-mRNA-1:three_prime_utr;Parent=CCRYP_006075-RA|size824116-processed-gene-6.40-mRNA-1;
scaffold44|size824116	maker	gene	604442	605935	.	-	.	ID=CCRYP_006073|size824116-exonerate_est2genome-gene-6.14;Name=CCRYP_006073|size824116-exonerate_est2genome-gene-6.14;Alias=maker-scaffold44|size824116-exonerate_est2genome-gene-6.14;
scaffold44|size824116	maker	mRNA	604442	605935	.	-	.	ID=CCRYP_006073|size824116-exonerate_est2genome-gene-6.14-mRNA-1;Parent=CCRYP_006073|size824116-exonerate_est2genome-gene-6.14;Name=CCRYP_006073|size824116-exonerate_est2genome-gene-6.14-mRNA-1;Alias=maker-scaffold44|size824116-exonerate_est2genome-gene-6.14-mRNA-1;_AED=0.03;_QI=0|1|1|1|1|1|2|353|351;_eAED=0.03;score=1409;
scaffold44|size824116	maker	exon	604997	605935	.	-	.	ID=CCRYP_006073-RA|size824116-exonerate_est2genome-gene-6.14-mRNA-1:exon:4273;Parent=CCRYP_006073-RA|size824116-exonerate_est2genome-gene-6.14-mRNA-1;
scaffold44|size824116	maker	exon	604442	604911	.	-	.	ID=CCRYP_006073-RA|size824116-exonerate_est2genome-gene-6.14-mRNA-1:exon:4272;Parent=CCRYP_006073-RA|size824116-exonerate_est2genome-gene-6.14-mRNA-1;
scaffold44|size824116	maker	CDS	604997	605935	.	-	0	ID=CCRYP_006073-RA|size824116-exonerate_est2genome-gene-6.14-mRNA-1:cds;Parent=CCRYP_006073-RA|size824116-exonerate_est2genome-gene-6.14-mRNA-1;
scaffold44|size824116	maker	CDS	604795	604911	.	-	0	ID=CCRYP_006073-RA|size824116-exonerate_est2genome-gene-6.14-mRNA-1:cds;Parent=CCRYP_006073-RA|size824116-exonerate_est2genome-gene-6.14-mRNA-1;
scaffold44|size824116	maker	three_prime_UTR	604442	604794	.	-	.	ID=CCRYP_006073-RA|size824116-exonerate_est2genome-gene-6.14-mRNA-1:three_prime_utr;Parent=CCRYP_006073-RA|size824116-exonerate_est2genome-gene-6.14-mRNA-1;
scaffold44|size824116	maker	gene	607079	612463	.	-	.	ID=CCRYP_006074|size824116-augustus-gene-6.25;Name=CCRYP_006074|size824116-augustus-gene-6.25;Alias=maker-scaffold44|size824116-augustus-gene-6.25;
scaffold44|size824116	maker	mRNA	607079	612463	.	-	.	ID=CCRYP_006074|size824116-augustus-gene-6.25-mRNA-1;Parent=CCRYP_006074|size824116-augustus-gene-6.25;Name=CCRYP_006074|size824116-augustus-gene-6.25-mRNA-1;Alias=maker-scaffold44|size824116-augustus-gene-6.25-mRNA-1;_AED=0.29;_QI=0|0|0|0.75|0.33|0.5|4|0|1079;_eAED=0.04;
scaffold44|size824116	maker	exon	611630	612463	.	-	.	ID=CCRYP_006074-RA|size824116-augustus-gene-6.25-mRNA-1:exon:4277;Parent=CCRYP_006074-RA|size824116-augustus-gene-6.25-mRNA-1;
scaffold44|size824116	maker	exon	609117	609902	.	-	.	ID=CCRYP_006074-RA|size824116-augustus-gene-6.25-mRNA-1:exon:4276;Parent=CCRYP_006074-RA|size824116-augustus-gene-6.25-mRNA-1;
scaffold44|size824116	maker	exon	608657	608988	.	-	.	ID=CCRYP_006074-RA|size824116-augustus-gene-6.25-mRNA-1:exon:4275;Parent=CCRYP_006074-RA|size824116-augustus-gene-6.25-mRNA-1;
scaffold44|size824116	maker	exon	607079	608363	.	-	.	ID=CCRYP_006074-RA|size824116-augustus-gene-6.25-mRNA-1:exon:4274;Parent=CCRYP_006074-RA|size824116-augustus-gene-6.25-mRNA-1;
scaffold44|size824116	maker	CDS	611630	612463	.	-	0	ID=CCRYP_006074-RA|size824116-augustus-gene-6.25-mRNA-1:cds;Parent=CCRYP_006074-RA|size824116-augustus-gene-6.25-mRNA-1;
scaffold44|size824116	maker	CDS	609117	609902	.	-	0	ID=CCRYP_006074-RA|size824116-augustus-gene-6.25-mRNA-1:cds;Parent=CCRYP_006074-RA|size824116-augustus-gene-6.25-mRNA-1;
scaffold44|size824116	maker	CDS	608657	608988	.	-	0	ID=CCRYP_006074-RA|size824116-augustus-gene-6.25-mRNA-1:cds;Parent=CCRYP_006074-RA|size824116-augustus-gene-6.25-mRNA-1;
scaffold44|size824116	maker	CDS	607079	608363	.	-	1	ID=CCRYP_006074-RA|size824116-augustus-gene-6.25-mRNA-1:cds;Parent=CCRYP_006074-RA|size824116-augustus-gene-6.25-mRNA-1;
scaffold44|size824116	maker	gene	665395	667422	.	-	.	ID=CCRYP_006080|size824116-exonerate_est2genome-gene-6.17;Name=CCRYP_006080|size824116-exonerate_est2genome-gene-6.17;Alias=maker-scaffold44|size824116-exonerate_est2genome-gene-6.17;
scaffold44|size824116	maker	mRNA	665396	667422	.	-	.	ID=CCRYP_006080|size824116-exonerate_est2genome-gene-6.17-mRNA-1;Parent=CCRYP_006080|size824116-exonerate_est2genome-gene-6.17;Name=CCRYP_006080|size824116-exonerate_est2genome-gene-6.17-mRNA-1;Alias=maker-scaffold44|size824116-exonerate_est2genome-gene-6.17-mRNA-1;_AED=0.10;_QI=0|1|0.75|1|1|0.75|4|91|503;_eAED=0.10;score=1603;
scaffold44|size824116	maker	mRNA	665395	667419	.	-	.	ID=CCRYP_006080|size824116-exonerate_est2genome-gene-6.17-mRNA-2;Parent=CCRYP_006080|size824116-exonerate_est2genome-gene-6.17;Name=CCRYP_006080|size824116-exonerate_est2genome-gene-6.17-mRNA-2;Alias=maker-scaffold44|size824116-exonerate_est2genome-gene-6.17-mRNA-2;_AED=0.05;_QI=837|1|1|1|1|0.66|3|92|293;_eAED=0.05;score=8991;
scaffold44|size824116	maker	exon	666391	667419	.	-	.	ID=CCRYP_006080-RA|size824116-exonerate_est2genome-gene-6.17-mRNA-2:exon:4283;Parent=CCRYP_006080-RA|size824116-exonerate_est2genome-gene-6.17-mRNA-2;
scaffold44|size824116	maker	exon	665395	666108	.	-	.	ID=CCRYP_006080-RA|size824116-exonerate_est2genome-gene-6.17-mRNA-2:exon:4282;Parent=CCRYP_006080-RA|size824116-exonerate_est2genome-gene-6.17-mRNA-2;
scaffold44|size824116	maker	exon	666797	667422	.	-	.	ID=CCRYP_006080-RB|size824116-exonerate_est2genome-gene-6.17-mRNA-1:exon:4281;Parent=CCRYP_006080-RB|size824116-exonerate_est2genome-gene-6.17-mRNA-1;
scaffold44|size824116	maker	exon	666391	666586	.	-	.	ID=CCRYP_006080-RB|size824116-exonerate_est2genome-gene-6.17-mRNA-1:exon:4280;Parent=CCRYP_006080-RB|size824116-exonerate_est2genome-gene-6.17-mRNA-1;
scaffold44|size824116	maker	exon	666219	666286	.	-	.	ID=CCRYP_006080-RB|size824116-exonerate_est2genome-gene-6.17-mRNA-1:exon:4279;Parent=CCRYP_006080-RB|size824116-exonerate_est2genome-gene-6.17-mRNA-1,CCRYP_006080-RB|size824116-exonerate_est2genome-gene-6.17-mRNA-2;
scaffold44|size824116	maker	exon	665396	666108	.	-	.	ID=CCRYP_006080-RB|size824116-exonerate_est2genome-gene-6.17-mRNA-1:exon:4278;Parent=CCRYP_006080-RB|size824116-exonerate_est2genome-gene-6.17-mRNA-1;
scaffold44|size824116	maker	CDS	666797	667422	.	-	0	ID=CCRYP_006080-RB|size824116-exonerate_est2genome-gene-6.17-mRNA-1:cds;Parent=CCRYP_006080-RB|size824116-exonerate_est2genome-gene-6.17-mRNA-1;
scaffold44|size824116	maker	CDS	666391	666586	.	-	1	ID=CCRYP_006080-RB|size824116-exonerate_est2genome-gene-6.17-mRNA-1:cds;Parent=CCRYP_006080-RB|size824116-exonerate_est2genome-gene-6.17-mRNA-1;
scaffold44|size824116	maker	CDS	666219	666286	.	-	0	ID=CCRYP_006080-RB|size824116-exonerate_est2genome-gene-6.17-mRNA-1:cds;Parent=CCRYP_006080-RB|size824116-exonerate_est2genome-gene-6.17-mRNA-1;
scaffold44|size824116	maker	CDS	665487	666108	.	-	1	ID=CCRYP_006080-RB|size824116-exonerate_est2genome-gene-6.17-mRNA-1:cds;Parent=CCRYP_006080-RB|size824116-exonerate_est2genome-gene-6.17-mRNA-1;
scaffold44|size824116	maker	three_prime_UTR	665396	665486	.	-	.	ID=CCRYP_006080-RB|size824116-exonerate_est2genome-gene-6.17-mRNA-1:three_prime_utr;Parent=CCRYP_006080-RB|size824116-exonerate_est2genome-gene-6.17-mRNA-1;
scaffold44|size824116	maker	five_prime_UTR	666583	667419	.	-	.	ID=CCRYP_006080-RA|size824116-exonerate_est2genome-gene-6.17-mRNA-2:five_prime_utr;Parent=CCRYP_006080-RA|size824116-exonerate_est2genome-gene-6.17-mRNA-2;
scaffold44|size824116	maker	CDS	666391	666582	.	-	0	ID=CCRYP_006080-RA|size824116-exonerate_est2genome-gene-6.17-mRNA-2:cds;Parent=CCRYP_006080-RA|size824116-exonerate_est2genome-gene-6.17-mRNA-2;
scaffold44|size824116	maker	CDS	666219	666286	.	-	0	ID=CCRYP_006080-RA|size824116-exonerate_est2genome-gene-6.17-mRNA-2:cds;Parent=CCRYP_006080-RA|size824116-exonerate_est2genome-gene-6.17-mRNA-2;
scaffold44|size824116	maker	CDS	665487	666108	.	-	1	ID=CCRYP_006080-RA|size824116-exonerate_est2genome-gene-6.17-mRNA-2:cds;Parent=CCRYP_006080-RA|size824116-exonerate_est2genome-gene-6.17-mRNA-2;
scaffold44|size824116	maker	three_prime_UTR	665395	665486	.	-	.	ID=CCRYP_006080-RA|size824116-exonerate_est2genome-gene-6.17-mRNA-2:three_prime_utr;Parent=CCRYP_006080-RA|size824116-exonerate_est2genome-gene-6.17-mRNA-2;
scaffold44|size824116	maker	gene	594209	598645	.	-	.	ID=CCRYP_006071|size824116-snap-gene-6.2;Name=CCRYP_006071|size824116-snap-gene-6.2;Alias=maker-scaffold44|size824116-snap-gene-6.2;
scaffold44|size824116	maker	mRNA	594481	598645	.	-	.	ID=CCRYP_006071|size824116-snap-gene-6.2-mRNA-1;Parent=CCRYP_006071|size824116-snap-gene-6.2;Name=CCRYP_006071|size824116-snap-gene-6.2-mRNA-1;Alias=maker-scaffold44|size824116-snap-gene-6.2-mRNA-1;_AED=0.18;_QI=3358|0.8|0.83|1|0|0|6|0|110;_eAED=0.18;
scaffold44|size824116	maker	mRNA	594646	596036	.	-	.	ID=CCRYP_006071|size824116-snap-gene-6.2-mRNA-2;Parent=CCRYP_006071|size824116-snap-gene-6.2;Name=CCRYP_006071|size824116-snap-gene-6.2-mRNA-2;Alias=maker-scaffold44|size824116-snap-gene-6.2-mRNA-2;_AED=0.47;_QI=0|0|0|1|0|0|3|0|132;_eAED=0.77;
scaffold44|size824116	maker	mRNA	594209	594857	.	-	.	ID=CCRYP_006071|size824116-snap-gene-6.2-mRNA-3;Parent=CCRYP_006071|size824116-snap-gene-6.2;Name=CCRYP_006071|size824116-snap-gene-6.2-mRNA-3;Alias=maker-scaffold44|size824116-snap-gene-6.2-mRNA-3;_AED=0.46;_QI=0|0|0.5|1|0|0|2|193|95;_eAED=0.73;
scaffold44|size824116	maker	exon	594209	594448	.	-	.	ID=CCRYP_006071-RA|size824116-snap-gene-6.2-mRNA-3:exon:4294;Parent=CCRYP_006071-RA|size824116-snap-gene-6.2-mRNA-3;
scaffold44|size824116	maker	exon	594617	594857	.	-	.	ID=CCRYP_006071-RA|size824116-snap-gene-6.2-mRNA-3:exon:4293;Parent=CCRYP_006071-RA|size824116-snap-gene-6.2-mRNA-3;
scaffold44|size824116	maker	exon	596013	596036	.	-	.	ID=CCRYP_006071-RC|size824116-snap-gene-6.2-mRNA-2:exon:4292;Parent=CCRYP_006071-RC|size824116-snap-gene-6.2-mRNA-2;
scaffold44|size824116	maker	exon	595680	595826	.	-	.	ID=CCRYP_006071-RC|size824116-snap-gene-6.2-mRNA-2:exon:4291;Parent=CCRYP_006071-RC|size824116-snap-gene-6.2-mRNA-2;
scaffold44|size824116	maker	exon	594646	594873	.	-	.	ID=CCRYP_006071-RC|size824116-snap-gene-6.2-mRNA-2:exon:4290;Parent=CCRYP_006071-RC|size824116-snap-gene-6.2-mRNA-2;
scaffold44|size824116	maker	exon	594481	594507	.	-	.	ID=CCRYP_006071-RB|size824116-snap-gene-6.2-mRNA-1:exon:4289;Parent=CCRYP_006071-RB|size824116-snap-gene-6.2-mRNA-1;
scaffold44|size824116	maker	exon	594552	595011	.	-	.	ID=CCRYP_006071-RB|size824116-snap-gene-6.2-mRNA-1:exon:4288;Parent=CCRYP_006071-RB|size824116-snap-gene-6.2-mRNA-1;
scaffold44|size824116	maker	exon	595083	595589	.	-	.	ID=CCRYP_006071-RB|size824116-snap-gene-6.2-mRNA-1:exon:4287;Parent=CCRYP_006071-RB|size824116-snap-gene-6.2-mRNA-1;
scaffold44|size824116	maker	exon	595680	596821	.	-	.	ID=CCRYP_006071-RB|size824116-snap-gene-6.2-mRNA-1:exon:4286;Parent=CCRYP_006071-RB|size824116-snap-gene-6.2-mRNA-1;
scaffold44|size824116	maker	exon	596940	597412	.	-	.	ID=CCRYP_006071-RB|size824116-snap-gene-6.2-mRNA-1:exon:4285;Parent=CCRYP_006071-RB|size824116-snap-gene-6.2-mRNA-1;
scaffold44|size824116	maker	exon	597564	598645	.	-	.	ID=CCRYP_006071-RB|size824116-snap-gene-6.2-mRNA-1:exon:4284;Parent=CCRYP_006071-RB|size824116-snap-gene-6.2-mRNA-1;
scaffold44|size824116	maker	five_prime_UTR	597564	598645	.	-	.	ID=CCRYP_006071-RB|size824116-snap-gene-6.2-mRNA-1:five_prime_utr;Parent=CCRYP_006071-RB|size824116-snap-gene-6.2-mRNA-1;
scaffold44|size824116	maker	five_prime_UTR	596940	597412	.	-	.	ID=CCRYP_006071-RB|size824116-snap-gene-6.2-mRNA-1:five_prime_utr;Parent=CCRYP_006071-RB|size824116-snap-gene-6.2-mRNA-1;
scaffold44|size824116	maker	five_prime_UTR	595680	596821	.	-	.	ID=CCRYP_006071-RB|size824116-snap-gene-6.2-mRNA-1:five_prime_utr;Parent=CCRYP_006071-RB|size824116-snap-gene-6.2-mRNA-1;
scaffold44|size824116	maker	five_prime_UTR	595083	595589	.	-	.	ID=CCRYP_006071-RB|size824116-snap-gene-6.2-mRNA-1:five_prime_utr;Parent=CCRYP_006071-RB|size824116-snap-gene-6.2-mRNA-1;
scaffold44|size824116	maker	five_prime_UTR	594858	595011	.	-	.	ID=CCRYP_006071-RB|size824116-snap-gene-6.2-mRNA-1:five_prime_utr;Parent=CCRYP_006071-RB|size824116-snap-gene-6.2-mRNA-1;
scaffold44|size824116	maker	CDS	594552	594857	.	-	0	ID=CCRYP_006071-RB|size824116-snap-gene-6.2-mRNA-1:cds;Parent=CCRYP_006071-RB|size824116-snap-gene-6.2-mRNA-1;
scaffold44|size824116	maker	CDS	594481	594507	.	-	0	ID=CCRYP_006071-RB|size824116-snap-gene-6.2-mRNA-1:cds;Parent=CCRYP_006071-RB|size824116-snap-gene-6.2-mRNA-1;
scaffold44|size824116	maker	CDS	596013	596036	.	-	0	ID=CCRYP_006071-RC|size824116-snap-gene-6.2-mRNA-2:cds;Parent=CCRYP_006071-RC|size824116-snap-gene-6.2-mRNA-2;
scaffold44|size824116	maker	CDS	595680	595826	.	-	0	ID=CCRYP_006071-RC|size824116-snap-gene-6.2-mRNA-2:cds;Parent=CCRYP_006071-RC|size824116-snap-gene-6.2-mRNA-2;
scaffold44|size824116	maker	CDS	594646	594873	.	-	0	ID=CCRYP_006071-RC|size824116-snap-gene-6.2-mRNA-2:cds;Parent=CCRYP_006071-RC|size824116-snap-gene-6.2-mRNA-2;
scaffold44|size824116	maker	CDS	594617	594857	.	-	0	ID=CCRYP_006071-RA|size824116-snap-gene-6.2-mRNA-3:cds;Parent=CCRYP_006071-RA|size824116-snap-gene-6.2-mRNA-3;
scaffold44|size824116	maker	CDS	594402	594448	.	-	2	ID=CCRYP_006071-RA|size824116-snap-gene-6.2-mRNA-3:cds;Parent=CCRYP_006071-RA|size824116-snap-gene-6.2-mRNA-3;
scaffold44|size824116	maker	three_prime_UTR	594209	594401	.	-	.	ID=CCRYP_006071-RA|size824116-snap-gene-6.2-mRNA-3:three_prime_utr;Parent=CCRYP_006071-RA|size824116-snap-gene-6.2-mRNA-3;
scaffold44|size824116	maker	gene	676401	678375	.	-	.	ID=CCRYP_006082|size824116-snap-gene-6.9;Name=CCRYP_006082|size824116-snap-gene-6.9;Alias=maker-scaffold44|size824116-snap-gene-6.9;
scaffold44|size824116	maker	mRNA	676401	678375	.	-	.	ID=CCRYP_006082|size824116-snap-gene-6.9-mRNA-1;Parent=CCRYP_006082|size824116-snap-gene-6.9;Name=CCRYP_006082|size824116-snap-gene-6.9-mRNA-1;Alias=maker-scaffold44|size824116-snap-gene-6.9-mRNA-1;_AED=0.14;_QI=0|0|0|1|0|0|4|0|409;_eAED=0.07;
scaffold44|size824116	maker	exon	677794	678375	.	-	.	ID=CCRYP_006082-RA|size824116-snap-gene-6.9-mRNA-1:exon:4298;Parent=CCRYP_006082-RA|size824116-snap-gene-6.9-mRNA-1;
scaffold44|size824116	maker	exon	676911	677102	.	-	.	ID=CCRYP_006082-RA|size824116-snap-gene-6.9-mRNA-1:exon:4297;Parent=CCRYP_006082-RA|size824116-snap-gene-6.9-mRNA-1;
scaffold44|size824116	maker	exon	676511	676877	.	-	.	ID=CCRYP_006082-RA|size824116-snap-gene-6.9-mRNA-1:exon:4296;Parent=CCRYP_006082-RA|size824116-snap-gene-6.9-mRNA-1;
scaffold44|size824116	maker	exon	676401	676486	.	-	.	ID=CCRYP_006082-RA|size824116-snap-gene-6.9-mRNA-1:exon:4295;Parent=CCRYP_006082-RA|size824116-snap-gene-6.9-mRNA-1;
scaffold44|size824116	maker	CDS	677794	678375	.	-	0	ID=CCRYP_006082-RA|size824116-snap-gene-6.9-mRNA-1:cds;Parent=CCRYP_006082-RA|size824116-snap-gene-6.9-mRNA-1;
scaffold44|size824116	maker	CDS	676911	677102	.	-	0	ID=CCRYP_006082-RA|size824116-snap-gene-6.9-mRNA-1:cds;Parent=CCRYP_006082-RA|size824116-snap-gene-6.9-mRNA-1;
scaffold44|size824116	maker	CDS	676511	676877	.	-	0	ID=CCRYP_006082-RA|size824116-snap-gene-6.9-mRNA-1:cds;Parent=CCRYP_006082-RA|size824116-snap-gene-6.9-mRNA-1;
scaffold44|size824116	maker	CDS	676401	676486	.	-	2	ID=CCRYP_006082-RA|size824116-snap-gene-6.9-mRNA-1:cds;Parent=CCRYP_006082-RA|size824116-snap-gene-6.9-mRNA-1;
scaffold44|size824116	augustus_masked	match	593476	593991	0.99	+	.	ID=scaffold44|size824116:hit:46412:4.5.0.6;Name=augustus_masked-scaffold44|size824116-abinit-gene-6.10-mRNA-1
scaffold44|size824116	augustus_masked	match_part	593476	593991	0.99	+	.	ID=scaffold44|size824116:hsp:89774:4.5.0.6;Parent=scaffold44|size824116:hit:46412:4.5.0.6;Target=augustus_masked-scaffold44|size824116-abinit-gene-6.10-mRNA-1 1 516 +;Gap=M516
scaffold44|size824116	augustus_masked	match	594688	596664	0.58	+	.	ID=scaffold44|size824116:hit:46413:4.5.0.6;Name=augustus_masked-scaffold44|size824116-abinit-gene-6.11-mRNA-1
scaffold44|size824116	augustus_masked	match_part	594688	596664	0.58	+	.	ID=scaffold44|size824116:hsp:89775:4.5.0.6;Parent=scaffold44|size824116:hit:46413:4.5.0.6;Target=augustus_masked-scaffold44|size824116-abinit-gene-6.11-mRNA-1 1 1977 +;Gap=M1977
scaffold44|size824116	augustus_masked	match	597912	598595	0.99	-	.	ID=scaffold44|size824116:hit:46414:4.5.0.6;Name=augustus_masked-scaffold44|size824116-abinit-gene-6.12-mRNA-1
scaffold44|size824116	augustus_masked	match_part	597912	598595	0.99	-	.	ID=scaffold44|size824116:hsp:89776:4.5.0.6;Parent=scaffold44|size824116:hit:46414:4.5.0.6;Target=augustus_masked-scaffold44|size824116-abinit-gene-6.12-mRNA-1 1 684 +;Gap=M684
scaffold44|size824116	augustus_masked	match	629831	631384	1	+	.	ID=scaffold44|size824116:hit:46415:4.5.0.6;Name=augustus_masked-scaffold44|size824116-abinit-gene-6.13-mRNA-1
scaffold44|size824116	augustus_masked	match_part	629831	631384	1	+	.	ID=scaffold44|size824116:hsp:89777:4.5.0.6;Parent=scaffold44|size824116:hit:46415:4.5.0.6;Target=augustus_masked-scaffold44|size824116-abinit-gene-6.13-mRNA-1 1 1554 +;Gap=M1554
scaffold44|size824116	augustus_masked	match	645758	646740	0.68	+	.	ID=scaffold44|size824116:hit:46416:4.5.0.6;Name=augustus_masked-scaffold44|size824116-abinit-gene-6.14-mRNA-1
scaffold44|size824116	augustus_masked	match_part	645758	646222	0.68	+	.	ID=scaffold44|size824116:hsp:89778:4.5.0.6;Parent=scaffold44|size824116:hit:46416:4.5.0.6;Target=augustus_masked-scaffold44|size824116-abinit-gene-6.14-mRNA-1 1 465 +;Gap=M465
scaffold44|size824116	augustus_masked	match_part	646297	646740	0.68	+	.	ID=scaffold44|size824116:hsp:89779:4.5.0.6;Parent=scaffold44|size824116:hit:46416:4.5.0.6;Target=augustus_masked-scaffold44|size824116-abinit-gene-6.14-mRNA-1 466 909 +;Gap=M444
scaffold44|size824116	augustus_masked	match	648110	648616	0.66	+	.	ID=scaffold44|size824116:hit:46417:4.5.0.6;Name=augustus_masked-scaffold44|size824116-abinit-gene-6.15-mRNA-1
scaffold44|size824116	augustus_masked	match_part	648110	648616	0.66	+	.	ID=scaffold44|size824116:hsp:89780:4.5.0.6;Parent=scaffold44|size824116:hit:46417:4.5.0.6;Target=augustus_masked-scaffold44|size824116-abinit-gene-6.15-mRNA-1 1 507 +;Gap=M507
scaffold44|size824116	augustus_masked	match	662233	665459	0.51	+	.	ID=scaffold44|size824116:hit:46418:4.5.0.6;Name=augustus_masked-scaffold44|size824116-abinit-gene-6.16-mRNA-1
scaffold44|size824116	augustus_masked	match_part	662233	663515	0.51	+	.	ID=scaffold44|size824116:hsp:89781:4.5.0.6;Parent=scaffold44|size824116:hit:46418:4.5.0.6;Target=augustus_masked-scaffold44|size824116-abinit-gene-6.16-mRNA-1 1 1283 +;Gap=M1283
scaffold44|size824116	augustus_masked	match_part	663592	663667	0.51	+	.	ID=scaffold44|size824116:hsp:89782:4.5.0.6;Parent=scaffold44|size824116:hit:46418:4.5.0.6;Target=augustus_masked-scaffold44|size824116-abinit-gene-6.16-mRNA-1 1284 1359 +;Gap=M76
scaffold44|size824116	augustus_masked	match_part	663933	664007	0.51	+	.	ID=scaffold44|size824116:hsp:89783:4.5.0.6;Parent=scaffold44|size824116:hit:46418:4.5.0.6;Target=augustus_masked-scaffold44|size824116-abinit-gene-6.16-mRNA-1 1360 1434 +;Gap=M75
scaffold44|size824116	augustus_masked	match_part	664099	664113	0.51	+	.	ID=scaffold44|size824116:hsp:89784:4.5.0.6;Parent=scaffold44|size824116:hit:46418:4.5.0.6;Target=augustus_masked-scaffold44|size824116-abinit-gene-6.16-mRNA-1 1435 1449 +;Gap=M15
scaffold44|size824116	augustus_masked	match_part	664197	665459	0.51	+	.	ID=scaffold44|size824116:hsp:89785:4.5.0.6;Parent=scaffold44|size824116:hit:46418:4.5.0.6;Target=augustus_masked-scaffold44|size824116-abinit-gene-6.16-mRNA-1 1450 2712 +;Gap=M1263
scaffold44|size824116	augustus_masked	match	668203	670002	0.99	+	.	ID=scaffold44|size824116:hit:46419:4.5.0.6;Name=augustus_masked-scaffold44|size824116-abinit-gene-6.17-mRNA-1
scaffold44|size824116	augustus_masked	match_part	668203	670002	0.99	+	.	ID=scaffold44|size824116:hsp:89786:4.5.0.6;Parent=scaffold44|size824116:hit:46419:4.5.0.6;Target=augustus_masked-scaffold44|size824116-abinit-gene-6.17-mRNA-1 1 1800 +;Gap=M1800
scaffold44|size824116	augustus_masked	match	604795	608395	0.23	-	.	ID=scaffold44|size824116:hit:46420:4.5.0.6;Name=augustus_masked-scaffold44|size824116-abinit-gene-6.18-mRNA-1
scaffold44|size824116	augustus_masked	match_part	607077	608395	0.23	-	.	ID=scaffold44|size824116:hsp:89787:4.5.0.6;Parent=scaffold44|size824116:hit:46420:4.5.0.6;Target=augustus_masked-scaffold44|size824116-abinit-gene-6.18-mRNA-1 1025 2343 +;Gap=M1319
scaffold44|size824116	augustus_masked	match_part	604997	605903	0.23	-	.	ID=scaffold44|size824116:hsp:89788:4.5.0.6;Parent=scaffold44|size824116:hit:46420:4.5.0.6;Target=augustus_masked-scaffold44|size824116-abinit-gene-6.18-mRNA-1 118 1024 +;Gap=M907
scaffold44|size824116	augustus_masked	match_part	604795	604911	0.23	-	.	ID=scaffold44|size824116:hsp:89789:4.5.0.6;Parent=scaffold44|size824116:hit:46420:4.5.0.6;Target=augustus_masked-scaffold44|size824116-abinit-gene-6.18-mRNA-1 1 117 +;Gap=M117
scaffold44|size824116	augustus_masked	match	608485	612463	0.17	-	.	ID=scaffold44|size824116:hit:46421:4.5.0.6;Name=augustus_masked-scaffold44|size824116-abinit-gene-6.19-mRNA-1
scaffold44|size824116	augustus_masked	match_part	611630	612463	0.17	-	.	ID=scaffold44|size824116:hsp:89790:4.5.0.6;Parent=scaffold44|size824116:hit:46421:4.5.0.6;Target=augustus_masked-scaffold44|size824116-abinit-gene-6.19-mRNA-1 1738 2571 +;Gap=M834
scaffold44|size824116	augustus_masked	match_part	610208	610654	0.17	-	.	ID=scaffold44|size824116:hsp:89791:4.5.0.6;Parent=scaffold44|size824116:hit:46421:4.5.0.6;Target=augustus_masked-scaffold44|size824116-abinit-gene-6.19-mRNA-1 1291 1737 +;Gap=M447
scaffold44|size824116	augustus_masked	match_part	609117	609902	0.17	-	.	ID=scaffold44|size824116:hsp:89792:4.5.0.6;Parent=scaffold44|size824116:hit:46421:4.5.0.6;Target=augustus_masked-scaffold44|size824116-abinit-gene-6.19-mRNA-1 505 1290 +;Gap=M786
scaffold44|size824116	augustus_masked	match_part	608485	608988	0.17	-	.	ID=scaffold44|size824116:hsp:89793:4.5.0.6;Parent=scaffold44|size824116:hit:46421:4.5.0.6;Target=augustus_masked-scaffold44|size824116-abinit-gene-6.19-mRNA-1 1 504 +;Gap=M504
scaffold44|size824116	augustus_masked	match	627523	628541	0.9	-	.	ID=scaffold44|size824116:hit:46422:4.5.0.6;Name=augustus_masked-scaffold44|size824116-abinit-gene-6.20-mRNA-1
scaffold44|size824116	augustus_masked	match_part	627720	628541	0.9	-	.	ID=scaffold44|size824116:hsp:89794:4.5.0.6;Parent=scaffold44|size824116:hit:46422:4.5.0.6;Target=augustus_masked-scaffold44|size824116-abinit-gene-6.20-mRNA-1 118 939 +;Gap=M822
scaffold44|size824116	augustus_masked	match_part	627523	627639	0.9	-	.	ID=scaffold44|size824116:hsp:89795:4.5.0.6;Parent=scaffold44|size824116:hit:46422:4.5.0.6;Target=augustus_masked-scaffold44|size824116-abinit-gene-6.20-mRNA-1 1 117 +;Gap=M117
scaffold44|size824116	augustus_masked	match	631492	633556	0.43	-	.	ID=scaffold44|size824116:hit:46423:4.5.0.6;Name=augustus_masked-scaffold44|size824116-abinit-gene-6.21-mRNA-1
scaffold44|size824116	augustus_masked	match_part	632449	633556	0.43	-	.	ID=scaffold44|size824116:hsp:89796:4.5.0.6;Parent=scaffold44|size824116:hit:46423:4.5.0.6;Target=augustus_masked-scaffold44|size824116-abinit-gene-6.21-mRNA-1 885 1992 +;Gap=M1108
scaffold44|size824116	augustus_masked	match_part	631492	632375	0.43	-	.	ID=scaffold44|size824116:hsp:89797:4.5.0.6;Parent=scaffold44|size824116:hit:46423:4.5.0.6;Target=augustus_masked-scaffold44|size824116-abinit-gene-6.21-mRNA-1 1 884 +;Gap=M884
scaffold44|size824116	augustus_masked	match	665487	667041	0.43	-	.	ID=scaffold44|size824116:hit:46424:4.5.0.6;Name=augustus_masked-scaffold44|size824116-abinit-gene-6.22-mRNA-1
scaffold44|size824116	augustus_masked	match_part	666797	667041	0.43	-	.	ID=scaffold44|size824116:hsp:89798:4.5.0.6;Parent=scaffold44|size824116:hit:46424:4.5.0.6;Target=augustus_masked-scaffold44|size824116-abinit-gene-6.22-mRNA-1 908 1152 +;Gap=M245
scaffold44|size824116	augustus_masked	match_part	666353	666586	0.43	-	.	ID=scaffold44|size824116:hsp:89799:4.5.0.6;Parent=scaffold44|size824116:hit:46424:4.5.0.6;Target=augustus_masked-scaffold44|size824116-abinit-gene-6.22-mRNA-1 674 907 +;Gap=M234
scaffold44|size824116	augustus_masked	match_part	666219	666269	0.43	-	.	ID=scaffold44|size824116:hsp:89800:4.5.0.6;Parent=scaffold44|size824116:hit:46424:4.5.0.6;Target=augustus_masked-scaffold44|size824116-abinit-gene-6.22-mRNA-1 623 673 +;Gap=M51
scaffold44|size824116	augustus_masked	match_part	665487	666108	0.43	-	.	ID=scaffold44|size824116:hsp:89801:4.5.0.6;Parent=scaffold44|size824116:hit:46424:4.5.0.6;Target=augustus_masked-scaffold44|size824116-abinit-gene-6.22-mRNA-1 1 622 +;Gap=M622
scaffold44|size824116	snap_masked	match	593476	593991	77.59	+	.	ID=scaffold44|size824116:hit:46425:4.5.0.6;Name=snap_masked-scaffold44|size824116-abinit-gene-6.29-mRNA-1
scaffold44|size824116	snap_masked	match_part	593476	593991	77.590	+	.	ID=scaffold44|size824116:hsp:89802:4.5.0.6;Parent=scaffold44|size824116:hit:46425:4.5.0.6;Target=snap_masked-scaffold44|size824116-abinit-gene-6.29-mRNA-1 1 516 +;Gap=M516
scaffold44|size824116	snap_masked	match	594688	596664	162.949	+	.	ID=scaffold44|size824116:hit:46426:4.5.0.6;Name=snap_masked-scaffold44|size824116-abinit-gene-6.30-mRNA-1
scaffold44|size824116	snap_masked	match_part	594688	596664	162.949	+	.	ID=scaffold44|size824116:hsp:89803:4.5.0.6;Parent=scaffold44|size824116:hit:46426:4.5.0.6;Target=snap_masked-scaffold44|size824116-abinit-gene-6.30-mRNA-1 1 1977 +;Gap=M1977
scaffold44|size824116	snap_masked	match	597912	598595	66.69	-	.	ID=scaffold44|size824116:hit:46427:4.5.0.6;Name=snap_masked-scaffold44|size824116-abinit-gene-6.31-mRNA-1
scaffold44|size824116	snap_masked	match_part	597912	598595	66.690	-	.	ID=scaffold44|size824116:hsp:89804:4.5.0.6;Parent=scaffold44|size824116:hit:46427:4.5.0.6;Target=snap_masked-scaffold44|size824116-abinit-gene-6.31-mRNA-1 1 684 +;Gap=M684
scaffold44|size824116	snap_masked	match	629831	631384	124.734	+	.	ID=scaffold44|size824116:hit:46428:4.5.0.6;Name=snap_masked-scaffold44|size824116-abinit-gene-6.32-mRNA-1
scaffold44|size824116	snap_masked	match_part	629831	631384	124.734	+	.	ID=scaffold44|size824116:hsp:89805:4.5.0.6;Parent=scaffold44|size824116:hit:46428:4.5.0.6;Target=snap_masked-scaffold44|size824116-abinit-gene-6.32-mRNA-1 1 1554 +;Gap=M1554
scaffold44|size824116	snap_masked	match	645758	646740	79.848	+	.	ID=scaffold44|size824116:hit:46429:4.5.0.6;Name=snap_masked-scaffold44|size824116-abinit-gene-6.33-mRNA-1
scaffold44|size824116	snap_masked	match_part	645758	646222	44.287	+	.	ID=scaffold44|size824116:hsp:89806:4.5.0.6;Parent=scaffold44|size824116:hit:46429:4.5.0.6;Target=snap_masked-scaffold44|size824116-abinit-gene-6.33-mRNA-1 1 465 +;Gap=M465
scaffold44|size824116	snap_masked	match_part	646297	646740	35.561	+	.	ID=scaffold44|size824116:hsp:89807:4.5.0.6;Parent=scaffold44|size824116:hit:46429:4.5.0.6;Target=snap_masked-scaffold44|size824116-abinit-gene-6.33-mRNA-1 466 909 +;Gap=M444
scaffold44|size824116	snap_masked	match	648110	648616	50.321	+	.	ID=scaffold44|size824116:hit:46430:4.5.0.6;Name=snap_masked-scaffold44|size824116-abinit-gene-6.34-mRNA-1
scaffold44|size824116	snap_masked	match_part	648110	648616	50.321	+	.	ID=scaffold44|size824116:hsp:89808:4.5.0.6;Parent=scaffold44|size824116:hit:46430:4.5.0.6;Target=snap_masked-scaffold44|size824116-abinit-gene-6.34-mRNA-1 1 507 +;Gap=M507
scaffold44|size824116	snap_masked	match	662233	665459	185.434	+	.	ID=scaffold44|size824116:hit:46431:4.5.0.6;Name=snap_masked-scaffold44|size824116-abinit-gene-6.35-mRNA-1
scaffold44|size824116	snap_masked	match_part	662233	663515	83.329	+	.	ID=scaffold44|size824116:hsp:89809:4.5.0.6;Parent=scaffold44|size824116:hit:46431:4.5.0.6;Target=snap_masked-scaffold44|size824116-abinit-gene-6.35-mRNA-1 1 1283 +;Gap=M1283
scaffold44|size824116	snap_masked	match_part	663592	663667	7.368	+	.	ID=scaffold44|size824116:hsp:89810:4.5.0.6;Parent=scaffold44|size824116:hit:46431:4.5.0.6;Target=snap_masked-scaffold44|size824116-abinit-gene-6.35-mRNA-1 1284 1359 +;Gap=M76
scaffold44|size824116	snap_masked	match_part	663933	664007	17.228	+	.	ID=scaffold44|size824116:hsp:89811:4.5.0.6;Parent=scaffold44|size824116:hit:46431:4.5.0.6;Target=snap_masked-scaffold44|size824116-abinit-gene-6.35-mRNA-1 1360 1434 +;Gap=M75
scaffold44|size824116	snap_masked	match_part	664197	665459	77.509	+	.	ID=scaffold44|size824116:hsp:89812:4.5.0.6;Parent=scaffold44|size824116:hit:46431:4.5.0.6;Target=snap_masked-scaffold44|size824116-abinit-gene-6.35-mRNA-1 1435 2697 +;Gap=M1263
scaffold44|size824116	snap_masked	match	668203	670887	194.525	+	.	ID=scaffold44|size824116:hit:46432:4.5.0.6;Name=snap_masked-scaffold44|size824116-abinit-gene-6.36-mRNA-1
scaffold44|size824116	snap_masked	match_part	668203	669967	161.723	+	.	ID=scaffold44|size824116:hsp:89813:4.5.0.6;Parent=scaffold44|size824116:hit:46432:4.5.0.6;Target=snap_masked-scaffold44|size824116-abinit-gene-6.36-mRNA-1 1 1765 +;Gap=M1765
scaffold44|size824116	snap_masked	match_part	670577	670887	32.802	+	.	ID=scaffold44|size824116:hsp:89814:4.5.0.6;Parent=scaffold44|size824116:hit:46432:4.5.0.6;Target=snap_masked-scaffold44|size824116-abinit-gene-6.36-mRNA-1 1766 2076 +;Gap=M311
scaffold44|size824116	snap_masked	match	604795	605821	59.48	-	.	ID=scaffold44|size824116:hit:46433:4.5.0.6;Name=snap_masked-scaffold44|size824116-abinit-gene-6.37-mRNA-1
scaffold44|size824116	snap_masked	match_part	604997	605821	46.117	-	.	ID=scaffold44|size824116:hsp:89815:4.5.0.6;Parent=scaffold44|size824116:hit:46433:4.5.0.6;Target=snap_masked-scaffold44|size824116-abinit-gene-6.37-mRNA-1 118 942 +;Gap=M825
scaffold44|size824116	snap_masked	match_part	604795	604911	13.363	-	.	ID=scaffold44|size824116:hsp:89816:4.5.0.6;Parent=scaffold44|size824116:hit:46433:4.5.0.6;Target=snap_masked-scaffold44|size824116-abinit-gene-6.37-mRNA-1 1 117 +;Gap=M117
scaffold44|size824116	snap_masked	match	606970	608377	97.142	-	.	ID=scaffold44|size824116:hit:46434:4.5.0.6;Name=snap_masked-scaffold44|size824116-abinit-gene-6.38-mRNA-1
scaffold44|size824116	snap_masked	match_part	607077	608377	97.047	-	.	ID=scaffold44|size824116:hsp:89817:4.5.0.6;Parent=scaffold44|size824116:hit:46434:4.5.0.6;Target=snap_masked-scaffold44|size824116-abinit-gene-6.38-mRNA-1 59 1359 +;Gap=M1301
scaffold44|size824116	snap_masked	match_part	606970	607027	0.095	-	.	ID=scaffold44|size824116:hsp:89818:4.5.0.6;Parent=scaffold44|size824116:hit:46434:4.5.0.6;Target=snap_masked-scaffold44|size824116-abinit-gene-6.38-mRNA-1 1 58 +;Gap=M58
scaffold44|size824116	snap_masked	match	608485	612463	181.604	-	.	ID=scaffold44|size824116:hit:46435:4.5.0.6;Name=snap_masked-scaffold44|size824116-abinit-gene-6.39-mRNA-1
scaffold44|size824116	snap_masked	match_part	611630	612463	56.411	-	.	ID=scaffold44|size824116:hsp:89819:4.5.0.6;Parent=scaffold44|size824116:hit:46435:4.5.0.6;Target=snap_masked-scaffold44|size824116-abinit-gene-6.39-mRNA-1 1789 2622 +;Gap=M834
scaffold44|size824116	snap_masked	match_part	610208	610633	33.087	-	.	ID=scaffold44|size824116:hsp:89820:4.5.0.6;Parent=scaffold44|size824116:hit:46435:4.5.0.6;Target=snap_masked-scaffold44|size824116-abinit-gene-6.39-mRNA-1 1363 1788 +;Gap=M426
scaffold44|size824116	snap_masked	match_part	609117	609860	60.082	-	.	ID=scaffold44|size824116:hsp:89821:4.5.0.6;Parent=scaffold44|size824116:hit:46435:4.5.0.6;Target=snap_masked-scaffold44|size824116-abinit-gene-6.39-mRNA-1 619 1362 +;Gap=M744
scaffold44|size824116	snap_masked	match_part	608485	609102	32.024	-	.	ID=scaffold44|size824116:hsp:89822:4.5.0.6;Parent=scaffold44|size824116:hit:46435:4.5.0.6;Target=snap_masked-scaffold44|size824116-abinit-gene-6.39-mRNA-1 1 618 +;Gap=M618
scaffold44|size824116	snap_masked	match	627523	628541	81.667	-	.	ID=scaffold44|size824116:hit:46436:4.5.0.6;Name=snap_masked-scaffold44|size824116-abinit-gene-6.40-mRNA-1
scaffold44|size824116	snap_masked	match_part	627720	628541	59.439	-	.	ID=scaffold44|size824116:hsp:89823:4.5.0.6;Parent=scaffold44|size824116:hit:46436:4.5.0.6;Target=snap_masked-scaffold44|size824116-abinit-gene-6.40-mRNA-1 118 939 +;Gap=M822
scaffold44|size824116	snap_masked	match_part	627523	627639	22.228	-	.	ID=scaffold44|size824116:hsp:89824:4.5.0.6;Parent=scaffold44|size824116:hit:46436:4.5.0.6;Target=snap_masked-scaffold44|size824116-abinit-gene-6.40-mRNA-1 1 117 +;Gap=M117
scaffold44|size824116	snap_masked	match	631492	633556	110.312	-	.	ID=scaffold44|size824116:hit:46437:4.5.0.6;Name=snap_masked-scaffold44|size824116-abinit-gene-6.41-mRNA-1
scaffold44|size824116	snap_masked	match_part	632449	633556	46.979	-	.	ID=scaffold44|size824116:hsp:89825:4.5.0.6;Parent=scaffold44|size824116:hit:46437:4.5.0.6;Target=snap_masked-scaffold44|size824116-abinit-gene-6.41-mRNA-1 885 1992 +;Gap=M1108
scaffold44|size824116	snap_masked	match_part	631492	632375	63.333	-	.	ID=scaffold44|size824116:hsp:89826:4.5.0.6;Parent=scaffold44|size824116:hit:46437:4.5.0.6;Target=snap_masked-scaffold44|size824116-abinit-gene-6.41-mRNA-1 1 884 +;Gap=M884
scaffold44|size824116	snap_masked	match	665487	666194	34.442	-	.	ID=scaffold44|size824116:hit:46438:4.5.0.6;Name=snap_masked-scaffold44|size824116-abinit-gene-6.42-mRNA-1
scaffold44|size824116	snap_masked	match_part	665487	666194	34.442	-	.	ID=scaffold44|size824116:hsp:89827:4.5.0.6;Parent=scaffold44|size824116:hit:46438:4.5.0.6;Target=snap_masked-scaffold44|size824116-abinit-gene-6.42-mRNA-1 1 708 +;Gap=M708
scaffold44|size824116	snap_masked	match	666215	667317	52.921	-	.	ID=scaffold44|size824116:hit:46439:4.5.0.6;Name=snap_masked-scaffold44|size824116-abinit-gene-6.43-mRNA-1
scaffold44|size824116	snap_masked	match_part	666797	667317	29.423	-	.	ID=scaffold44|size824116:hsp:89828:4.5.0.6;Parent=scaffold44|size824116:hit:46439:4.5.0.6;Target=snap_masked-scaffold44|size824116-abinit-gene-6.43-mRNA-1 269 789 +;Gap=M521
scaffold44|size824116	snap_masked	match_part	666391	666586	14.695	-	.	ID=scaffold44|size824116:hsp:89829:4.5.0.6;Parent=scaffold44|size824116:hit:46439:4.5.0.6;Target=snap_masked-scaffold44|size824116-abinit-gene-6.43-mRNA-1 73 268 +;Gap=M196
scaffold44|size824116	snap_masked	match_part	666215	666286	8.803	-	.	ID=scaffold44|size824116:hsp:89830:4.5.0.6;Parent=scaffold44|size824116:hit:46439:4.5.0.6;Target=snap_masked-scaffold44|size824116-abinit-gene-6.43-mRNA-1 1 72 +;Gap=M72
scaffold44|size824116	model_gff:maker	match	629747	631510	8802	+	.	ID=scaffold44|size824116:hit:46440:4.5.0.6;Name=maker-scaffold44|size824116-exonerate_est2genome-gene-6.12-mRNA-1;score=8802
scaffold44|size824116	model_gff:maker	match_part	629747	631510	.	+	.	ID=scaffold44|size824116:hsp:89831:4.5.0.6;Parent=scaffold44|size824116:hit:46440:4.5.0.6;Target=maker-scaffold44|size824116-exonerate_est2genome-gene-6.12-mRNA-1 1 1764 +;Gap=M1764
scaffold44|size824116	model_gff:maker	match	668069	670048	9888	+	.	ID=scaffold44|size824116:hit:46441:4.5.0.6;Name=maker-scaffold44|size824116-exonerate_est2genome-gene-6.13-mRNA-1;score=9888
scaffold44|size824116	model_gff:maker	match_part	668069	670048	.	+	.	ID=scaffold44|size824116:hsp:89832:4.5.0.6;Parent=scaffold44|size824116:hit:46441:4.5.0.6;Target=maker-scaffold44|size824116-exonerate_est2genome-gene-6.13-mRNA-1 1 1980 +;Gap=M1980
scaffold44|size824116	model_gff:maker	match	645745	649067	2990	+	.	ID=scaffold44|size824116:hit:46442:4.5.0.6;Name=maker-scaffold44|size824116-exonerate_protein2genome-gene-6.2-mRNA-1;score=2990
scaffold44|size824116	model_gff:maker	match_part	645745	647502	.	+	.	ID=scaffold44|size824116:hsp:89833:4.5.0.6;Parent=scaffold44|size824116:hit:46442:4.5.0.6;Target=maker-scaffold44|size824116-exonerate_protein2genome-gene-6.2-mRNA-1 1 1758 +;Gap=M1758
scaffold44|size824116	model_gff:maker	match_part	647608	647714	.	+	.	ID=scaffold44|size824116:hsp:89834:4.5.0.6;Parent=scaffold44|size824116:hit:46442:4.5.0.6;Target=maker-scaffold44|size824116-exonerate_protein2genome-gene-6.2-mRNA-1 1759 1865 +;Gap=M107
scaffold44|size824116	model_gff:maker	match_part	647833	648603	.	+	.	ID=scaffold44|size824116:hsp:89835:4.5.0.6;Parent=scaffold44|size824116:hit:46442:4.5.0.6;Target=maker-scaffold44|size824116-exonerate_protein2genome-gene-6.2-mRNA-1 1866 2636 +;Gap=M771
scaffold44|size824116	model_gff:maker	match_part	648714	649067	.	+	.	ID=scaffold44|size824116:hsp:89836:4.5.0.6;Parent=scaffold44|size824116:hit:46442:4.5.0.6;Target=maker-scaffold44|size824116-exonerate_protein2genome-gene-6.2-mRNA-1 2637 2990 +;Gap=M354
scaffold44|size824116	model_gff:maker	match	604442	605935	1409	-	.	ID=scaffold44|size824116:hit:46443:4.5.0.6;Name=maker-scaffold44|size824116-exonerate_est2genome-gene-6.14-mRNA-1;score=1409
scaffold44|size824116	model_gff:maker	match_part	604997	605935	.	-	.	ID=scaffold44|size824116:hsp:89837:4.5.0.6;Parent=scaffold44|size824116:hit:46443:4.5.0.6;Target=maker-scaffold44|size824116-exonerate_est2genome-gene-6.14-mRNA-1 471 1409 +;Gap=M939
scaffold44|size824116	model_gff:maker	match_part	604442	604911	.	-	.	ID=scaffold44|size824116:hsp:89838:4.5.0.6;Parent=scaffold44|size824116:hit:46443:4.5.0.6;Target=maker-scaffold44|size824116-exonerate_est2genome-gene-6.14-mRNA-1 1 470 +;Gap=M470
scaffold44|size824116	model_gff:maker	match	627101	628728	7217	-	.	ID=scaffold44|size824116:hit:46444:4.5.0.6;Name=maker-scaffold44|size824116-exonerate_est2genome-gene-6.15-mRNA-1;score=7217
scaffold44|size824116	model_gff:maker	match_part	627720	628728	.	-	.	ID=scaffold44|size824116:hsp:89839:4.5.0.6;Parent=scaffold44|size824116:hit:46444:4.5.0.6;Target=maker-scaffold44|size824116-exonerate_est2genome-gene-6.15-mRNA-1 443 1451 +;Gap=M1009
scaffold44|size824116	model_gff:maker	match_part	627286	627639	.	-	.	ID=scaffold44|size824116:hsp:89840:4.5.0.6;Parent=scaffold44|size824116:hit:46444:4.5.0.6;Target=maker-scaffold44|size824116-exonerate_est2genome-gene-6.15-mRNA-1 89 442 +;Gap=M354
scaffold44|size824116	model_gff:maker	match_part	627101	627188	.	-	.	ID=scaffold44|size824116:hsp:89841:4.5.0.6;Parent=scaffold44|size824116:hit:46444:4.5.0.6;Target=maker-scaffold44|size824116-exonerate_est2genome-gene-6.15-mRNA-1 1 88 +;Gap=M88
scaffold44|size824116	model_gff:maker	match	631407	633613	9893	-	.	ID=scaffold44|size824116:hit:46445:4.5.0.6;Name=maker-scaffold44|size824116-exonerate_est2genome-gene-6.16-mRNA-1;score=9893
scaffold44|size824116	model_gff:maker	match_part	633208	633613	.	-	.	ID=scaffold44|size824116:hsp:89842:4.5.0.6;Parent=scaffold44|size824116:hit:46445:4.5.0.6;Target=maker-scaffold44|size824116-exonerate_est2genome-gene-6.16-mRNA-1 1581 1986 +;Gap=M406
scaffold44|size824116	model_gff:maker	match_part	632449	633059	.	-	.	ID=scaffold44|size824116:hsp:89843:4.5.0.6;Parent=scaffold44|size824116:hit:46445:4.5.0.6;Target=maker-scaffold44|size824116-exonerate_est2genome-gene-6.16-mRNA-1 970 1580 +;Gap=M611
scaffold44|size824116	model_gff:maker	match_part	631407	632375	.	-	.	ID=scaffold44|size824116:hsp:89844:4.5.0.6;Parent=scaffold44|size824116:hit:46445:4.5.0.6;Target=maker-scaffold44|size824116-exonerate_est2genome-gene-6.16-mRNA-1 1 969 +;Gap=M969
scaffold44|size824116	model_gff:maker	match	631407	633613	10653	-	.	ID=scaffold44|size824116:hit:46446:4.5.0.6;Name=maker-scaffold44|size824116-exonerate_est2genome-gene-6.16-mRNA-2;score=10653
scaffold44|size824116	model_gff:maker	match_part	632449	633613	.	-	.	ID=scaffold44|size824116:hsp:89845:4.5.0.6;Parent=scaffold44|size824116:hit:46446:4.5.0.6;Target=maker-scaffold44|size824116-exonerate_est2genome-gene-6.16-mRNA-2 1 1165 +;Gap=M1165
scaffold44|size824116	model_gff:maker	match_part	631407	632375	.	-	.	ID=scaffold44|size824116:hsp:89846:4.5.0.6;Parent=scaffold44|size824116:hit:46446:4.5.0.6;Target=maker-scaffold44|size824116-exonerate_est2genome-gene-6.16-mRNA-2 1166 2134 +;Gap=M969
scaffold44|size824116	model_gff:maker	match	665396	667422	1603	-	.	ID=scaffold44|size824116:hit:46447:4.5.0.6;Name=maker-scaffold44|size824116-exonerate_est2genome-gene-6.17-mRNA-1;score=1603
scaffold44|size824116	model_gff:maker	match_part	666797	667422	.	-	.	ID=scaffold44|size824116:hsp:89847:4.5.0.6;Parent=scaffold44|size824116:hit:46447:4.5.0.6;Target=maker-scaffold44|size824116-exonerate_est2genome-gene-6.17-mRNA-1 978 1603 +;Gap=M626
scaffold44|size824116	model_gff:maker	match_part	666391	666586	.	-	.	ID=scaffold44|size824116:hsp:89848:4.5.0.6;Parent=scaffold44|size824116:hit:46447:4.5.0.6;Target=maker-scaffold44|size824116-exonerate_est2genome-gene-6.17-mRNA-1 782 977 +;Gap=M196
scaffold44|size824116	model_gff:maker	match_part	666219	666286	.	-	.	ID=scaffold44|size824116:hsp:89849:4.5.0.6;Parent=scaffold44|size824116:hit:46447:4.5.0.6;Target=maker-scaffold44|size824116-exonerate_est2genome-gene-6.17-mRNA-1 714 781 +;Gap=M68
scaffold44|size824116	model_gff:maker	match_part	665396	666108	.	-	.	ID=scaffold44|size824116:hsp:89850:4.5.0.6;Parent=scaffold44|size824116:hit:46447:4.5.0.6;Target=maker-scaffold44|size824116-exonerate_est2genome-gene-6.17-mRNA-1 1 713 +;Gap=M713
scaffold44|size824116	model_gff:maker	match	665395	667419	8991	-	.	ID=scaffold44|size824116:hit:46448:4.5.0.6;Name=maker-scaffold44|size824116-exonerate_est2genome-gene-6.17-mRNA-2;score=8991
scaffold44|size824116	model_gff:maker	match_part	666391	667419	.	-	.	ID=scaffold44|size824116:hsp:89851:4.5.0.6;Parent=scaffold44|size824116:hit:46448:4.5.0.6;Target=maker-scaffold44|size824116-exonerate_est2genome-gene-6.17-mRNA-2 715 1743 +;Gap=M1029
scaffold44|size824116	model_gff:maker	match_part	666219	666286	.	-	.	ID=scaffold44|size824116:hsp:89852:4.5.0.6;Parent=scaffold44|size824116:hit:46448:4.5.0.6;Target=maker-scaffold44|size824116-exonerate_est2genome-gene-6.17-mRNA-2 1744 1811 +;Gap=M68
scaffold44|size824116	model_gff:maker	match_part	665395	666108	.	-	.	ID=scaffold44|size824116:hsp:89853:4.5.0.6;Parent=scaffold44|size824116:hit:46448:4.5.0.6;Target=maker-scaffold44|size824116-exonerate_est2genome-gene-6.17-mRNA-2 1 714 +;Gap=M714
scaffold44|size824116	model_gff:maker	match	662488	663898	1296	+	.	ID=scaffold44|size824116:hit:46449:4.5.0.6;Name=maker-scaffold44|size824116-exonerate_protein2genome-gene-6.3-mRNA-1;score=1296
scaffold44|size824116	model_gff:maker	match_part	662488	662971	.	+	.	ID=scaffold44|size824116:hsp:89854:4.5.0.6;Parent=scaffold44|size824116:hit:46449:4.5.0.6;Target=maker-scaffold44|size824116-exonerate_protein2genome-gene-6.3-mRNA-1 1 484 +;Gap=M484
scaffold44|size824116	model_gff:maker	match_part	663011	663515	.	+	.	ID=scaffold44|size824116:hsp:89855:4.5.0.6;Parent=scaffold44|size824116:hit:46449:4.5.0.6;Target=maker-scaffold44|size824116-exonerate_protein2genome-gene-6.3-mRNA-1 485 989 +;Gap=M505
scaffold44|size824116	model_gff:maker	match_part	663592	663898	.	+	.	ID=scaffold44|size824116:hsp:89856:4.5.0.6;Parent=scaffold44|size824116:hit:46449:4.5.0.6;Target=maker-scaffold44|size824116-exonerate_protein2genome-gene-6.3-mRNA-1 990 1296 +;Gap=M307
scaffold44|size824116	model_gff:maker	match	606854	607891	996	-	.	ID=scaffold44|size824116:hit:46450:4.5.0.6;Name=maker-scaffold44|size824116-exonerate_protein2genome-gene-6.7-mRNA-1;score=996
scaffold44|size824116	model_gff:maker	match_part	607764	607891	.	-	.	ID=scaffold44|size824116:hsp:89857:4.5.0.6;Parent=scaffold44|size824116:hit:46450:4.5.0.6;Target=maker-scaffold44|size824116-exonerate_protein2genome-gene-6.7-mRNA-1 869 996 +;Gap=M128
scaffold44|size824116	model_gff:maker	match_part	606854	607721	.	-	.	ID=scaffold44|size824116:hsp:89858:4.5.0.6;Parent=scaffold44|size824116:hit:46450:4.5.0.6;Target=maker-scaffold44|size824116-exonerate_protein2genome-gene-6.7-mRNA-1 1 868 +;Gap=M868
scaffold44|size824116	model_gff:maker	match	606854	608476	1623	-	.	ID=scaffold44|size824116:hit:46451:4.5.0.6;Name=maker-scaffold44|size824116-exonerate_protein2genome-gene-6.7-mRNA-2;score=1623
scaffold44|size824116	model_gff:maker	match_part	606854	608476	.	-	.	ID=scaffold44|size824116:hsp:89859:4.5.0.6;Parent=scaffold44|size824116:hit:46451:4.5.0.6;Target=maker-scaffold44|size824116-exonerate_protein2genome-gene-6.7-mRNA-2 1 1623 +;Gap=M1623
scaffold44|size824116	model_gff:maker	match	606854	608395	1542	-	.	ID=scaffold44|size824116:hit:46452:4.5.0.6;Name=maker-scaffold44|size824116-exonerate_protein2genome-gene-6.7-mRNA-3;score=1542
scaffold44|size824116	model_gff:maker	match_part	606854	608395	.	-	.	ID=scaffold44|size824116:hsp:89860:4.5.0.6;Parent=scaffold44|size824116:hit:46452:4.5.0.6;Target=maker-scaffold44|size824116-exonerate_protein2genome-gene-6.7-mRNA-3 1 1542 +;Gap=M1542
scaffold44|size824116	model_gff:maker	match	606854	608377	1524	-	.	ID=scaffold44|size824116:hit:46453:4.5.0.6;Name=maker-scaffold44|size824116-exonerate_protein2genome-gene-6.7-mRNA-4;score=1524
scaffold44|size824116	model_gff:maker	match_part	606854	608377	.	-	.	ID=scaffold44|size824116:hsp:89861:4.5.0.6;Parent=scaffold44|size824116:hit:46453:4.5.0.6;Target=maker-scaffold44|size824116-exonerate_protein2genome-gene-6.7-mRNA-4 1 1524 +;Gap=M1524
scaffold44|size824116	model_gff:maker	match	606854	608218	1365	-	.	ID=scaffold44|size824116:hit:46454:4.5.0.6;Name=maker-scaffold44|size824116-exonerate_protein2genome-gene-6.7-mRNA-5;score=1365
scaffold44|size824116	model_gff:maker	match_part	606854	608218	.	-	.	ID=scaffold44|size824116:hsp:89862:4.5.0.6;Parent=scaffold44|size824116:hit:46454:4.5.0.6;Target=maker-scaffold44|size824116-exonerate_protein2genome-gene-6.7-mRNA-5 1 1365 +;Gap=M1365
scaffold44|size824116	model_gff:maker	match	606854	607573	720	-	.	ID=scaffold44|size824116:hit:46455:4.5.0.6;Name=maker-scaffold44|size824116-exonerate_protein2genome-gene-6.7-mRNA-6;score=720
scaffold44|size824116	model_gff:maker	match_part	606854	607573	.	-	.	ID=scaffold44|size824116:hsp:89863:4.5.0.6;Parent=scaffold44|size824116:hit:46455:4.5.0.6;Target=maker-scaffold44|size824116-exonerate_protein2genome-gene-6.7-mRNA-6 1 720 +;Gap=M720
scaffold44|size824116	model_gff:maker	match	606854	607555	702	-	.	ID=scaffold44|size824116:hit:46456:4.5.0.6;Name=maker-scaffold44|size824116-exonerate_protein2genome-gene-6.7-mRNA-7;score=702
scaffold44|size824116	model_gff:maker	match_part	606854	607555	.	-	.	ID=scaffold44|size824116:hsp:89864:4.5.0.6;Parent=scaffold44|size824116:hit:46456:4.5.0.6;Target=maker-scaffold44|size824116-exonerate_protein2genome-gene-6.7-mRNA-7 1 702 +;Gap=M702
scaffold44|size824116	model_gff:maker	match	606854	607429	576	-	.	ID=scaffold44|size824116:hit:46457:4.5.0.6;Name=maker-scaffold44|size824116-exonerate_protein2genome-gene-6.7-mRNA-8;score=576
scaffold44|size824116	model_gff:maker	match_part	606854	607429	.	-	.	ID=scaffold44|size824116:hsp:89865:4.5.0.6;Parent=scaffold44|size824116:hit:46457:4.5.0.6;Target=maker-scaffold44|size824116-exonerate_protein2genome-gene-6.7-mRNA-8 1 576 +;Gap=M576
scaffold44|size824116	model_gff:maker	match	606854	607324	471	-	.	ID=scaffold44|size824116:hit:46458:4.5.0.6;Name=maker-scaffold44|size824116-exonerate_protein2genome-gene-6.7-mRNA-9;score=471
scaffold44|size824116	model_gff:maker	match_part	606854	607324	.	-	.	ID=scaffold44|size824116:hsp:89866:4.5.0.6;Parent=scaffold44|size824116:hit:46458:4.5.0.6;Target=maker-scaffold44|size824116-exonerate_protein2genome-gene-6.7-mRNA-9 1 471 +;Gap=M471
scaffold44|size824116	model_gff:maker	match	606854	607162	309	-	.	ID=scaffold44|size824116:hit:46459:4.5.0.6;Name=maker-scaffold44|size824116-exonerate_protein2genome-gene-6.7-mRNA-10;score=309
scaffold44|size824116	model_gff:maker	match_part	606854	607162	.	-	.	ID=scaffold44|size824116:hsp:89867:4.5.0.6;Parent=scaffold44|size824116:hit:46459:4.5.0.6;Target=maker-scaffold44|size824116-exonerate_protein2genome-gene-6.7-mRNA-10 1 309 +;Gap=M309
scaffold44|size824116	model_gff:maker	match	608970	609683	714	-	.	ID=scaffold44|size824116:hit:46460:4.5.0.6;Name=maker-scaffold44|size824116-exonerate_protein2genome-gene-6.8-mRNA-1;score=714
scaffold44|size824116	model_gff:maker	match_part	608970	609683	.	-	.	ID=scaffold44|size824116:hsp:89868:4.5.0.6;Parent=scaffold44|size824116:hit:46460:4.5.0.6;Target=maker-scaffold44|size824116-exonerate_protein2genome-gene-6.8-mRNA-1 1 714 +;Gap=M714
scaffold44|size824116	model_gff:maker	match	677710	678099	390	-	.	ID=scaffold44|size824116:hit:46461:4.5.0.6;Name=maker-scaffold44|size824116-exonerate_protein2genome-gene-6.11-mRNA-1;score=390
scaffold44|size824116	model_gff:maker	match_part	677710	678099	.	-	.	ID=scaffold44|size824116:hsp:89869:4.5.0.6;Parent=scaffold44|size824116:hit:46461:4.5.0.6;Target=maker-scaffold44|size824116-exonerate_protein2genome-gene-6.11-mRNA-1 1 390 +;Gap=M390
scaffold44|size824116	model_gff:maker	match	597912	598595	684	-	.	ID=scaffold44|size824116:hit:46462:4.5.0.6;Name=maker-scaffold44|size824116-exonerate_protein2genome-gene-6.5-mRNA-1;score=684
scaffold44|size824116	model_gff:maker	match_part	597912	598595	.	-	.	ID=scaffold44|size824116:hsp:89870:4.5.0.6;Parent=scaffold44|size824116:hit:46462:4.5.0.6;Target=maker-scaffold44|size824116-exonerate_protein2genome-gene-6.5-mRNA-1 1 684 +;Gap=M684
scaffold44|size824116	model_gff:maker	match	593476	593991	516	+	.	ID=scaffold44|size824116:hit:46463:4.5.0.6;Name=maker-scaffold44|size824116-exonerate_protein2genome-gene-6.0-mRNA-1;score=516
scaffold44|size824116	model_gff:maker	match_part	593476	593991	.	+	.	ID=scaffold44|size824116:hsp:89871:4.5.0.6;Parent=scaffold44|size824116:hit:46463:4.5.0.6;Target=maker-scaffold44|size824116-exonerate_protein2genome-gene-6.0-mRNA-1 1 516 +;Gap=M516
###
scaffold44|size824116	maker	gene	692043	693367	.	+	.	ID=CCRYP_006083|size824116-exonerate_protein2genome-gene-7.0;Name=CCRYP_006083|size824116-exonerate_protein2genome-gene-7.0;Alias=maker-scaffold44|size824116-exonerate_protein2genome-gene-7.0;
scaffold44|size824116	maker	mRNA	692223	693367	.	+	.	ID=CCRYP_006083|size824116-exonerate_protein2genome-gene-7.0-mRNA-1;Parent=CCRYP_006083|size824116-exonerate_protein2genome-gene-7.0;Name=CCRYP_006083|size824116-exonerate_protein2genome-gene-7.0-mRNA-1;Alias=maker-scaffold44|size824116-exonerate_protein2genome-gene-7.0-mRNA-1;_AED=0.19;_QI=0|0|0|1|0|0|2|0|333;_eAED=0.39;score=1002;
scaffold44|size824116	maker	mRNA	692376	693356	.	+	.	ID=CCRYP_006083|size824116-exonerate_protein2genome-gene-7.0-mRNA-2;Parent=CCRYP_006083|size824116-exonerate_protein2genome-gene-7.0;Name=CCRYP_006083|size824116-exonerate_protein2genome-gene-7.0-mRNA-2;Alias=maker-scaffold44|size824116-exonerate_protein2genome-gene-7.0-mRNA-2;_AED=0.24;_QI=0|0|0|1|0|0|2|0|290;_eAED=0.14;score=873;
scaffold44|size824116	maker	mRNA	692043	693356	.	+	.	ID=CCRYP_006083|size824116-exonerate_protein2genome-gene-7.0-mRNA-3;Parent=CCRYP_006083|size824116-exonerate_protein2genome-gene-7.0;Name=CCRYP_006083|size824116-exonerate_protein2genome-gene-7.0-mRNA-3;Alias=maker-scaffold44|size824116-exonerate_protein2genome-gene-7.0-mRNA-3;_AED=0.04;_QI=0|-1|0|1|-1|0|1|0|437;_eAED=-0.04;score=1314;
scaffold44|size824116	maker	mRNA	692376	693356	.	+	.	ID=CCRYP_006083|size824116-exonerate_protein2genome-gene-7.0-mRNA-4;Parent=CCRYP_006083|size824116-exonerate_protein2genome-gene-7.0;Name=CCRYP_006083|size824116-exonerate_protein2genome-gene-7.0-mRNA-4;Alias=maker-scaffold44|size824116-exonerate_protein2genome-gene-7.0-mRNA-4;_AED=0.19;_QI=0|-1|0|1|-1|0|1|0|326;_eAED=0.09;score=981;
scaffold44|size824116	maker	exon	692223	692886	.	+	.	ID=CCRYP_006083-RB|size824116-exonerate_protein2genome-gene-7.0-mRNA-1:exon:4299;Parent=CCRYP_006083-RB|size824116-exonerate_protein2genome-gene-7.0-mRNA-1;
scaffold44|size824116	maker	exon	693030	693367	.	+	.	ID=CCRYP_006083-RB|size824116-exonerate_protein2genome-gene-7.0-mRNA-1:exon:4300;Parent=CCRYP_006083-RB|size824116-exonerate_protein2genome-gene-7.0-mRNA-1;
scaffold44|size824116	maker	exon	692376	692625	.	+	.	ID=CCRYP_006083-RD|size824116-exonerate_protein2genome-gene-7.0-mRNA-2:exon:4301;Parent=CCRYP_006083-RD|size824116-exonerate_protein2genome-gene-7.0-mRNA-2;
scaffold44|size824116	maker	exon	692734	693356	.	+	.	ID=CCRYP_006083-RD|size824116-exonerate_protein2genome-gene-7.0-mRNA-2:exon:4302;Parent=CCRYP_006083-RD|size824116-exonerate_protein2genome-gene-7.0-mRNA-2;
scaffold44|size824116	maker	exon	692043	693356	.	+	.	ID=CCRYP_006083-RA|size824116-exonerate_protein2genome-gene-7.0-mRNA-3:exon:4303;Parent=CCRYP_006083-RA|size824116-exonerate_protein2genome-gene-7.0-mRNA-3;
scaffold44|size824116	maker	exon	692376	693356	.	+	.	ID=CCRYP_006083-RC|size824116-exonerate_protein2genome-gene-7.0-mRNA-4:exon:4304;Parent=CCRYP_006083-RC|size824116-exonerate_protein2genome-gene-7.0-mRNA-4;
scaffold44|size824116	maker	CDS	692223	692886	.	+	0	ID=CCRYP_006083-RB|size824116-exonerate_protein2genome-gene-7.0-mRNA-1:cds;Parent=CCRYP_006083-RB|size824116-exonerate_protein2genome-gene-7.0-mRNA-1;
scaffold44|size824116	maker	CDS	693030	693367	.	+	2	ID=CCRYP_006083-RB|size824116-exonerate_protein2genome-gene-7.0-mRNA-1:cds;Parent=CCRYP_006083-RB|size824116-exonerate_protein2genome-gene-7.0-mRNA-1;
scaffold44|size824116	maker	CDS	692376	692625	.	+	0	ID=CCRYP_006083-RD|size824116-exonerate_protein2genome-gene-7.0-mRNA-2:cds;Parent=CCRYP_006083-RD|size824116-exonerate_protein2genome-gene-7.0-mRNA-2;
scaffold44|size824116	maker	CDS	692734	693356	.	+	2	ID=CCRYP_006083-RD|size824116-exonerate_protein2genome-gene-7.0-mRNA-2:cds;Parent=CCRYP_006083-RD|size824116-exonerate_protein2genome-gene-7.0-mRNA-2;
scaffold44|size824116	maker	CDS	692043	693356	.	+	0	ID=CCRYP_006083-RA|size824116-exonerate_protein2genome-gene-7.0-mRNA-3:cds;Parent=CCRYP_006083-RA|size824116-exonerate_protein2genome-gene-7.0-mRNA-3;
scaffold44|size824116	maker	CDS	692376	693356	.	+	0	ID=CCRYP_006083-RC|size824116-exonerate_protein2genome-gene-7.0-mRNA-4:cds;Parent=CCRYP_006083-RC|size824116-exonerate_protein2genome-gene-7.0-mRNA-4;
scaffold44|size824116	maker	gene	706402	708379	.	+	.	ID=CCRYP_006085|size824116-exonerate_est2genome-gene-7.9;Name=CCRYP_006085|size824116-exonerate_est2genome-gene-7.9;Alias=maker-scaffold44|size824116-exonerate_est2genome-gene-7.9;
scaffold44|size824116	maker	mRNA	706402	708379	.	+	.	ID=CCRYP_006085|size824116-exonerate_est2genome-gene-7.9-mRNA-1;Parent=CCRYP_006085|size824116-exonerate_est2genome-gene-7.9;Name=CCRYP_006085|size824116-exonerate_est2genome-gene-7.9-mRNA-1;Alias=maker-scaffold44|size824116-exonerate_est2genome-gene-7.9-mRNA-1;_AED=0.00;_QI=295|-1|1|1|-1|1|1|99|527;_eAED=0.00;score=9890;
scaffold44|size824116	maker	exon	706402	708379	.	+	.	ID=CCRYP_006085-RA|size824116-exonerate_est2genome-gene-7.9-mRNA-1:exon:4305;Parent=CCRYP_006085-RA|size824116-exonerate_est2genome-gene-7.9-mRNA-1;
scaffold44|size824116	maker	five_prime_UTR	706402	706696	.	+	.	ID=CCRYP_006085-RA|size824116-exonerate_est2genome-gene-7.9-mRNA-1:five_prime_utr;Parent=CCRYP_006085-RA|size824116-exonerate_est2genome-gene-7.9-mRNA-1;
scaffold44|size824116	maker	CDS	706697	708280	.	+	0	ID=CCRYP_006085-RA|size824116-exonerate_est2genome-gene-7.9-mRNA-1:cds;Parent=CCRYP_006085-RA|size824116-exonerate_est2genome-gene-7.9-mRNA-1;
scaffold44|size824116	maker	three_prime_UTR	708281	708379	.	+	.	ID=CCRYP_006085-RA|size824116-exonerate_est2genome-gene-7.9-mRNA-1:three_prime_utr;Parent=CCRYP_006085-RA|size824116-exonerate_est2genome-gene-7.9-mRNA-1;
scaffold44|size824116	maker	gene	727899	729279	.	+	.	ID=CCRYP_006089|size824116-augustus-gene-7.19;Name=CCRYP_006089|size824116-augustus-gene-7.19;Alias=maker-scaffold44|size824116-augustus-gene-7.19;
scaffold44|size824116	maker	mRNA	727899	729279	.	+	.	ID=CCRYP_006089|size824116-augustus-gene-7.19-mRNA-1;Parent=CCRYP_006089|size824116-augustus-gene-7.19;Name=CCRYP_006089|size824116-augustus-gene-7.19-mRNA-1;Alias=maker-scaffold44|size824116-augustus-gene-7.19-mRNA-1;_AED=0.00;_QI=225|1|1|1|0.5|0.33|3|382|219;_eAED=0.00;
scaffold44|size824116	maker	exon	727899	728117	.	+	.	ID=CCRYP_006089-RA|size824116-augustus-gene-7.19-mRNA-1:exon:4306;Parent=CCRYP_006089-RA|size824116-augustus-gene-7.19-mRNA-1;
scaffold44|size824116	maker	exon	728156	728644	.	+	.	ID=CCRYP_006089-RA|size824116-augustus-gene-7.19-mRNA-1:exon:4307;Parent=CCRYP_006089-RA|size824116-augustus-gene-7.19-mRNA-1;
scaffold44|size824116	maker	exon	728721	729279	.	+	.	ID=CCRYP_006089-RA|size824116-augustus-gene-7.19-mRNA-1:exon:4308;Parent=CCRYP_006089-RA|size824116-augustus-gene-7.19-mRNA-1;
scaffold44|size824116	maker	five_prime_UTR	727899	728117	.	+	.	ID=CCRYP_006089-RA|size824116-augustus-gene-7.19-mRNA-1:five_prime_utr;Parent=CCRYP_006089-RA|size824116-augustus-gene-7.19-mRNA-1;
scaffold44|size824116	maker	five_prime_UTR	728156	728161	.	+	.	ID=CCRYP_006089-RA|size824116-augustus-gene-7.19-mRNA-1:five_prime_utr;Parent=CCRYP_006089-RA|size824116-augustus-gene-7.19-mRNA-1;
scaffold44|size824116	maker	CDS	728162	728644	.	+	0	ID=CCRYP_006089-RA|size824116-augustus-gene-7.19-mRNA-1:cds;Parent=CCRYP_006089-RA|size824116-augustus-gene-7.19-mRNA-1;
scaffold44|size824116	maker	CDS	728721	728897	.	+	0	ID=CCRYP_006089-RA|size824116-augustus-gene-7.19-mRNA-1:cds;Parent=CCRYP_006089-RA|size824116-augustus-gene-7.19-mRNA-1;
scaffold44|size824116	maker	three_prime_UTR	728898	729279	.	+	.	ID=CCRYP_006089-RA|size824116-augustus-gene-7.19-mRNA-1:three_prime_utr;Parent=CCRYP_006089-RA|size824116-augustus-gene-7.19-mRNA-1;
scaffold44|size824116	maker	gene	735796	736185	.	+	.	ID=CCRYP_006091|size824116-exonerate_est2genome-gene-7.12;Name=CCRYP_006091|size824116-exonerate_est2genome-gene-7.12;Alias=maker-scaffold44|size824116-exonerate_est2genome-gene-7.12;
scaffold44|size824116	maker	mRNA	735796	736185	.	+	.	ID=CCRYP_006091|size824116-exonerate_est2genome-gene-7.12-mRNA-1;Parent=CCRYP_006091|size824116-exonerate_est2genome-gene-7.12;Name=CCRYP_006091|size824116-exonerate_est2genome-gene-7.12-mRNA-1;Alias=maker-scaffold44|size824116-exonerate_est2genome-gene-7.12-mRNA-1;_AED=0.00;_QI=163|1|1|1|0|0|2|0|69;_eAED=0.00;score=1593;
scaffold44|size824116	maker	exon	735796	735943	.	+	.	ID=CCRYP_006091-RA|size824116-exonerate_est2genome-gene-7.12-mRNA-1:exon:4309;Parent=CCRYP_006091-RA|size824116-exonerate_est2genome-gene-7.12-mRNA-1;
scaffold44|size824116	maker	exon	735964	736185	.	+	.	ID=CCRYP_006091-RA|size824116-exonerate_est2genome-gene-7.12-mRNA-1:exon:4310;Parent=CCRYP_006091-RA|size824116-exonerate_est2genome-gene-7.12-mRNA-1;
scaffold44|size824116	maker	five_prime_UTR	735796	735943	.	+	.	ID=CCRYP_006091-RA|size824116-exonerate_est2genome-gene-7.12-mRNA-1:five_prime_utr;Parent=CCRYP_006091-RA|size824116-exonerate_est2genome-gene-7.12-mRNA-1;
scaffold44|size824116	maker	five_prime_UTR	735964	735978	.	+	.	ID=CCRYP_006091-RA|size824116-exonerate_est2genome-gene-7.12-mRNA-1:five_prime_utr;Parent=CCRYP_006091-RA|size824116-exonerate_est2genome-gene-7.12-mRNA-1;
scaffold44|size824116	maker	CDS	735979	736185	.	+	0	ID=CCRYP_006091-RA|size824116-exonerate_est2genome-gene-7.12-mRNA-1:cds;Parent=CCRYP_006091-RA|size824116-exonerate_est2genome-gene-7.12-mRNA-1;
scaffold44|size824116	maker	gene	709389	711319	.	+	.	ID=CCRYP_006087|size824116-exonerate_est2genome-gene-7.10;Name=CCRYP_006087|size824116-exonerate_est2genome-gene-7.10;Alias=maker-scaffold44|size824116-exonerate_est2genome-gene-7.10;
scaffold44|size824116	maker	mRNA	709509	711319	.	+	.	ID=CCRYP_006087|size824116-exonerate_est2genome-gene-7.10-mRNA-1;Parent=CCRYP_006087|size824116-exonerate_est2genome-gene-7.10;Name=CCRYP_006087|size824116-exonerate_est2genome-gene-7.10-mRNA-1;Alias=maker-scaffold44|size824116-exonerate_est2genome-gene-7.10-mRNA-1;_AED=0.03;_QI=0|-1|0|1|-1|1|1|479|443;_eAED=0.03;score=1811;
scaffold44|size824116	maker	mRNA	709389	711113	.	+	.	ID=CCRYP_006087|size824116-exonerate_est2genome-gene-7.10-mRNA-2;Parent=CCRYP_006087|size824116-exonerate_est2genome-gene-7.10;Name=CCRYP_006087|size824116-exonerate_est2genome-gene-7.10-mRNA-2;Alias=maker-scaffold44|size824116-exonerate_est2genome-gene-7.10-mRNA-2;_AED=0.05;_QI=255|-1|1|1|-1|1|1|273|398;_eAED=0.05;score=8625;
scaffold44|size824116	maker	exon	709509	711319	.	+	.	ID=CCRYP_006087-RB|size824116-exonerate_est2genome-gene-7.10-mRNA-1:exon:4311;Parent=CCRYP_006087-RB|size824116-exonerate_est2genome-gene-7.10-mRNA-1;
scaffold44|size824116	maker	exon	709389	711113	.	+	.	ID=CCRYP_006087-RA|size824116-exonerate_est2genome-gene-7.10-mRNA-2:exon:4312;Parent=CCRYP_006087-RA|size824116-exonerate_est2genome-gene-7.10-mRNA-2;
scaffold44|size824116	maker	CDS	709509	710840	.	+	0	ID=CCRYP_006087-RB|size824116-exonerate_est2genome-gene-7.10-mRNA-1:cds;Parent=CCRYP_006087-RB|size824116-exonerate_est2genome-gene-7.10-mRNA-1;
scaffold44|size824116	maker	three_prime_UTR	710841	711319	.	+	.	ID=CCRYP_006087-RB|size824116-exonerate_est2genome-gene-7.10-mRNA-1:three_prime_utr;Parent=CCRYP_006087-RB|size824116-exonerate_est2genome-gene-7.10-mRNA-1;
scaffold44|size824116	maker	five_prime_UTR	709389	709643	.	+	.	ID=CCRYP_006087-RA|size824116-exonerate_est2genome-gene-7.10-mRNA-2:five_prime_utr;Parent=CCRYP_006087-RA|size824116-exonerate_est2genome-gene-7.10-mRNA-2;
scaffold44|size824116	maker	CDS	709644	710840	.	+	0	ID=CCRYP_006087-RA|size824116-exonerate_est2genome-gene-7.10-mRNA-2:cds;Parent=CCRYP_006087-RA|size824116-exonerate_est2genome-gene-7.10-mRNA-2;
scaffold44|size824116	maker	three_prime_UTR	710841	711113	.	+	.	ID=CCRYP_006087-RA|size824116-exonerate_est2genome-gene-7.10-mRNA-2:three_prime_utr;Parent=CCRYP_006087-RA|size824116-exonerate_est2genome-gene-7.10-mRNA-2;
scaffold44|size824116	maker	gene	758433	761486	.	+	.	ID=CCRYP_006093|size824116-exonerate_est2genome-gene-7.13;Name=CCRYP_006093|size824116-exonerate_est2genome-gene-7.13;Alias=maker-scaffold44|size824116-exonerate_est2genome-gene-7.13;
scaffold44|size824116	maker	mRNA	758433	761486	.	+	.	ID=CCRYP_006093|size824116-exonerate_est2genome-gene-7.13-mRNA-1;Parent=CCRYP_006093|size824116-exonerate_est2genome-gene-7.13;Name=CCRYP_006093|size824116-exonerate_est2genome-gene-7.13-mRNA-1;Alias=maker-scaffold44|size824116-exonerate_est2genome-gene-7.13-mRNA-1;_AED=0.04;_QI=255|1|1|1|0|0|2|304|799;_eAED=0.04;score=14776;
scaffold44|size824116	maker	exon	758433	761146	.	+	.	ID=CCRYP_006093-RA|size824116-exonerate_est2genome-gene-7.13-mRNA-1:exon:4313;Parent=CCRYP_006093-RA|size824116-exonerate_est2genome-gene-7.13-mRNA-1;
scaffold44|size824116	maker	exon	761242	761486	.	+	.	ID=CCRYP_006093-RA|size824116-exonerate_est2genome-gene-7.13-mRNA-1:exon:4314;Parent=CCRYP_006093-RA|size824116-exonerate_est2genome-gene-7.13-mRNA-1;
scaffold44|size824116	maker	five_prime_UTR	758433	758687	.	+	.	ID=CCRYP_006093-RA|size824116-exonerate_est2genome-gene-7.13-mRNA-1:five_prime_utr;Parent=CCRYP_006093-RA|size824116-exonerate_est2genome-gene-7.13-mRNA-1;
scaffold44|size824116	maker	CDS	758688	761087	.	+	0	ID=CCRYP_006093-RA|size824116-exonerate_est2genome-gene-7.13-mRNA-1:cds;Parent=CCRYP_006093-RA|size824116-exonerate_est2genome-gene-7.13-mRNA-1;
scaffold44|size824116	maker	three_prime_UTR	761088	761146	.	+	.	ID=CCRYP_006093-RA|size824116-exonerate_est2genome-gene-7.13-mRNA-1:three_prime_utr;Parent=CCRYP_006093-RA|size824116-exonerate_est2genome-gene-7.13-mRNA-1;
scaffold44|size824116	maker	three_prime_UTR	761242	761486	.	+	.	ID=CCRYP_006093-RA|size824116-exonerate_est2genome-gene-7.13-mRNA-1:three_prime_utr;Parent=CCRYP_006093-RA|size824116-exonerate_est2genome-gene-7.13-mRNA-1;
scaffold44|size824116	maker	gene	794605	796458	.	+	.	ID=CCRYP_006097|size824116-snap-gene-7.42;Name=CCRYP_006097|size824116-snap-gene-7.42;Alias=maker-scaffold44|size824116-snap-gene-7.42;
scaffold44|size824116	maker	mRNA	794605	796458	.	+	.	ID=CCRYP_006097|size824116-snap-gene-7.42-mRNA-1;Parent=CCRYP_006097|size824116-snap-gene-7.42;Name=CCRYP_006097|size824116-snap-gene-7.42-mRNA-1;Alias=maker-scaffold44|size824116-snap-gene-7.42-mRNA-1;_AED=0.06;_QI=0|0|0|0.5|1|1|2|0|546;_eAED=0.06;
scaffold44|size824116	maker	exon	794605	794619	.	+	.	ID=CCRYP_006097-RA|size824116-snap-gene-7.42-mRNA-1:exon:4315;Parent=CCRYP_006097-RA|size824116-snap-gene-7.42-mRNA-1;
scaffold44|size824116	maker	exon	794833	796458	.	+	.	ID=CCRYP_006097-RA|size824116-snap-gene-7.42-mRNA-1:exon:4316;Parent=CCRYP_006097-RA|size824116-snap-gene-7.42-mRNA-1;
scaffold44|size824116	maker	CDS	794605	794619	.	+	0	ID=CCRYP_006097-RA|size824116-snap-gene-7.42-mRNA-1:cds;Parent=CCRYP_006097-RA|size824116-snap-gene-7.42-mRNA-1;
scaffold44|size824116	maker	CDS	794833	796458	.	+	0	ID=CCRYP_006097-RA|size824116-snap-gene-7.42-mRNA-1:cds;Parent=CCRYP_006097-RA|size824116-snap-gene-7.42-mRNA-1;
scaffold44|size824116	maker	gene	695074	696569	.	+	.	ID=CCRYP_006084|size824116-snap-gene-7.37;Name=CCRYP_006084|size824116-snap-gene-7.37;Alias=maker-scaffold44|size824116-snap-gene-7.37;
scaffold44|size824116	maker	mRNA	695074	696569	.	+	.	ID=CCRYP_006084|size824116-snap-gene-7.37-mRNA-1;Parent=CCRYP_006084|size824116-snap-gene-7.37;Name=CCRYP_006084|size824116-snap-gene-7.37-mRNA-1;Alias=maker-scaffold44|size824116-snap-gene-7.37-mRNA-1;_AED=0.10;_QI=388|1|1|1|0.5|0.33|3|343|216;_eAED=0.10;
scaffold44|size824116	maker	mRNA	695262	696569	.	+	.	ID=CCRYP_006084|size824116-snap-gene-7.37-mRNA-2;Parent=CCRYP_006084|size824116-snap-gene-7.37;Name=CCRYP_006084|size824116-snap-gene-7.37-mRNA-2;Alias=maker-scaffold44|size824116-snap-gene-7.37-mRNA-2;_AED=0.15;_QI=238|1|1|1|1|1|2|343|216;_eAED=0.15;
scaffold44|size824116	maker	exon	695074	695435	.	+	.	ID=CCRYP_006084-RA|size824116-snap-gene-7.37-mRNA-1:exon:4317;Parent=CCRYP_006084-RA|size824116-snap-gene-7.37-mRNA-1;
scaffold44|size824116	maker	exon	695474	695973	.	+	.	ID=CCRYP_006084-RA|size824116-snap-gene-7.37-mRNA-1:exon:4318;Parent=CCRYP_006084-RA|size824116-snap-gene-7.37-mRNA-1;
scaffold44|size824116	maker	exon	696050	696569	.	+	.	ID=CCRYP_006084-RA|size824116-snap-gene-7.37-mRNA-1:exon:4319;Parent=CCRYP_006084-RA|size824116-snap-gene-7.37-mRNA-1,CCRYP_006084-RA|size824116-snap-gene-7.37-mRNA-2;
scaffold44|size824116	maker	exon	695262	695973	.	+	.	ID=CCRYP_006084-RB|size824116-snap-gene-7.37-mRNA-2:exon:4320;Parent=CCRYP_006084-RB|size824116-snap-gene-7.37-mRNA-2;
scaffold44|size824116	maker	five_prime_UTR	695074	695435	.	+	.	ID=CCRYP_006084-RA|size824116-snap-gene-7.37-mRNA-1:five_prime_utr;Parent=CCRYP_006084-RA|size824116-snap-gene-7.37-mRNA-1;
scaffold44|size824116	maker	five_prime_UTR	695474	695499	.	+	.	ID=CCRYP_006084-RA|size824116-snap-gene-7.37-mRNA-1:five_prime_utr;Parent=CCRYP_006084-RA|size824116-snap-gene-7.37-mRNA-1;
scaffold44|size824116	maker	CDS	695500	695973	.	+	0	ID=CCRYP_006084-RA|size824116-snap-gene-7.37-mRNA-1:cds;Parent=CCRYP_006084-RA|size824116-snap-gene-7.37-mRNA-1;
scaffold44|size824116	maker	CDS	696050	696226	.	+	0	ID=CCRYP_006084-RA|size824116-snap-gene-7.37-mRNA-1:cds;Parent=CCRYP_006084-RA|size824116-snap-gene-7.37-mRNA-1;
scaffold44|size824116	maker	three_prime_UTR	696227	696569	.	+	.	ID=CCRYP_006084-RA|size824116-snap-gene-7.37-mRNA-1:three_prime_utr;Parent=CCRYP_006084-RA|size824116-snap-gene-7.37-mRNA-1;
scaffold44|size824116	maker	five_prime_UTR	695262	695499	.	+	.	ID=CCRYP_006084-RB|size824116-snap-gene-7.37-mRNA-2:five_prime_utr;Parent=CCRYP_006084-RB|size824116-snap-gene-7.37-mRNA-2;
scaffold44|size824116	maker	CDS	695500	695973	.	+	0	ID=CCRYP_006084-RB|size824116-snap-gene-7.37-mRNA-2:cds;Parent=CCRYP_006084-RB|size824116-snap-gene-7.37-mRNA-2;
scaffold44|size824116	maker	CDS	696050	696226	.	+	0	ID=CCRYP_006084-RB|size824116-snap-gene-7.37-mRNA-2:cds;Parent=CCRYP_006084-RB|size824116-snap-gene-7.37-mRNA-2;
scaffold44|size824116	maker	three_prime_UTR	696227	696569	.	+	.	ID=CCRYP_006084-RB|size824116-snap-gene-7.37-mRNA-2:three_prime_utr;Parent=CCRYP_006084-RB|size824116-snap-gene-7.37-mRNA-2;
scaffold44|size824116	maker	gene	715044	723900	.	+	.	ID=CCRYP_006088|size824116-exonerate_protein2genome-gene-7.3;Name=CCRYP_006088|size824116-exonerate_protein2genome-gene-7.3;Alias=maker-scaffold44|size824116-exonerate_protein2genome-gene-7.3;
scaffold44|size824116	maker	mRNA	715044	723900	.	+	.	ID=CCRYP_006088|size824116-exonerate_protein2genome-gene-7.3-mRNA-1;Parent=CCRYP_006088|size824116-exonerate_protein2genome-gene-7.3;Name=CCRYP_006088|size824116-exonerate_protein2genome-gene-7.3-mRNA-1;Alias=maker-scaffold44|size824116-exonerate_protein2genome-gene-7.3-mRNA-1;_AED=0.31;_QI=0|0|0|1|0|0|2|0|550;_eAED=0.30;score=1653;
scaffold44|size824116	maker	exon	715044	715117	.	+	.	ID=CCRYP_006088-RA|size824116-exonerate_protein2genome-gene-7.3-mRNA-1:exon:4321;Parent=CCRYP_006088-RA|size824116-exonerate_protein2genome-gene-7.3-mRNA-1;
scaffold44|size824116	maker	exon	722322	723900	.	+	.	ID=CCRYP_006088-RA|size824116-exonerate_protein2genome-gene-7.3-mRNA-1:exon:4322;Parent=CCRYP_006088-RA|size824116-exonerate_protein2genome-gene-7.3-mRNA-1;
scaffold44|size824116	maker	CDS	715044	715117	.	+	0	ID=CCRYP_006088-RA|size824116-exonerate_protein2genome-gene-7.3-mRNA-1:cds;Parent=CCRYP_006088-RA|size824116-exonerate_protein2genome-gene-7.3-mRNA-1;
scaffold44|size824116	maker	CDS	722322	723900	.	+	1	ID=CCRYP_006088-RA|size824116-exonerate_protein2genome-gene-7.3-mRNA-1:cds;Parent=CCRYP_006088-RA|size824116-exonerate_protein2genome-gene-7.3-mRNA-1;
scaffold44|size824116	maker	gene	783541	784775	.	+	.	ID=CCRYP_006095|size824116-snap-gene-7.41;Name=CCRYP_006095|size824116-snap-gene-7.41;Alias=maker-scaffold44|size824116-snap-gene-7.41;
scaffold44|size824116	maker	mRNA	783541	784775	.	+	.	ID=CCRYP_006095|size824116-snap-gene-7.41-mRNA-1;Parent=CCRYP_006095|size824116-snap-gene-7.41;Name=CCRYP_006095|size824116-snap-gene-7.41-mRNA-1;Alias=maker-scaffold44|size824116-snap-gene-7.41-mRNA-1;_AED=0.27;_QI=356|0|0.5|1|0|0|2|0|103;_eAED=0.59;
scaffold44|size824116	maker	exon	783541	783915	.	+	.	ID=CCRYP_006095-RA|size824116-snap-gene-7.41-mRNA-1:exon:4323;Parent=CCRYP_006095-RA|size824116-snap-gene-7.41-mRNA-1;
scaffold44|size824116	maker	exon	784483	784775	.	+	.	ID=CCRYP_006095-RA|size824116-snap-gene-7.41-mRNA-1:exon:4324;Parent=CCRYP_006095-RA|size824116-snap-gene-7.41-mRNA-1;
scaffold44|size824116	maker	five_prime_UTR	783541	783896	.	+	.	ID=CCRYP_006095-RA|size824116-snap-gene-7.41-mRNA-1:five_prime_utr;Parent=CCRYP_006095-RA|size824116-snap-gene-7.41-mRNA-1;
scaffold44|size824116	maker	CDS	783897	783915	.	+	0	ID=CCRYP_006095-RA|size824116-snap-gene-7.41-mRNA-1:cds;Parent=CCRYP_006095-RA|size824116-snap-gene-7.41-mRNA-1;
scaffold44|size824116	maker	CDS	784483	784775	.	+	2	ID=CCRYP_006095-RA|size824116-snap-gene-7.41-mRNA-1:cds;Parent=CCRYP_006095-RA|size824116-snap-gene-7.41-mRNA-1;
scaffold44|size824116	maker	gene	806970	810270	.	-	.	ID=CCRYP_006098|size824116-exonerate_est2genome-gene-7.16;Name=CCRYP_006098|size824116-exonerate_est2genome-gene-7.16;Alias=maker-scaffold44|size824116-exonerate_est2genome-gene-7.16;
scaffold44|size824116	maker	mRNA	806970	810270	.	-	.	ID=CCRYP_006098|size824116-exonerate_est2genome-gene-7.16-mRNA-1;Parent=CCRYP_006098|size824116-exonerate_est2genome-gene-7.16;Name=CCRYP_006098|size824116-exonerate_est2genome-gene-7.16-mRNA-1;Alias=maker-scaffold44|size824116-exonerate_est2genome-gene-7.16-mRNA-1;_AED=0.03;_QI=72|1|1|1|0.5|0.66|3|228|934;_eAED=0.03;score=15449;
scaffold44|size824116	maker	mRNA	806970	810270	.	-	.	ID=CCRYP_006098|size824116-exonerate_est2genome-gene-7.16-mRNA-2;Parent=CCRYP_006098|size824116-exonerate_est2genome-gene-7.16;Name=CCRYP_006098|size824116-exonerate_est2genome-gene-7.16-mRNA-2;Alias=maker-scaffold44|size824116-exonerate_est2genome-gene-7.16-mRNA-2;_AED=0.01;_QI=1243|1|1|1|0|0.5|2|228|576;_eAED=0.01;score=15848;
scaffold44|size824116	maker	exon	808274	810270	.	-	.	ID=CCRYP_006098-RB|size824116-exonerate_est2genome-gene-7.16-mRNA-2:exon:4328;Parent=CCRYP_006098-RB|size824116-exonerate_est2genome-gene-7.16-mRNA-2;
scaffold44|size824116	maker	exon	809137	810270	.	-	.	ID=CCRYP_006098-RA|size824116-exonerate_est2genome-gene-7.16-mRNA-1:exon:4327;Parent=CCRYP_006098-RA|size824116-exonerate_est2genome-gene-7.16-mRNA-1;
scaffold44|size824116	maker	exon	808274	809039	.	-	.	ID=CCRYP_006098-RA|size824116-exonerate_est2genome-gene-7.16-mRNA-1:exon:4326;Parent=CCRYP_006098-RA|size824116-exonerate_est2genome-gene-7.16-mRNA-1;
scaffold44|size824116	maker	exon	806970	808174	.	-	.	ID=CCRYP_006098-RA|size824116-exonerate_est2genome-gene-7.16-mRNA-1:exon:4325;Parent=CCRYP_006098-RA|size824116-exonerate_est2genome-gene-7.16-mRNA-1,CCRYP_006098-RA|size824116-exonerate_est2genome-gene-7.16-mRNA-2;
scaffold44|size824116	maker	five_prime_UTR	810199	810270	.	-	.	ID=CCRYP_006098-RA|size824116-exonerate_est2genome-gene-7.16-mRNA-1:five_prime_utr;Parent=CCRYP_006098-RA|size824116-exonerate_est2genome-gene-7.16-mRNA-1;
scaffold44|size824116	maker	CDS	809137	810198	.	-	0	ID=CCRYP_006098-RA|size824116-exonerate_est2genome-gene-7.16-mRNA-1:cds;Parent=CCRYP_006098-RA|size824116-exonerate_est2genome-gene-7.16-mRNA-1;
scaffold44|size824116	maker	CDS	808274	809039	.	-	0	ID=CCRYP_006098-RA|size824116-exonerate_est2genome-gene-7.16-mRNA-1:cds;Parent=CCRYP_006098-RA|size824116-exonerate_est2genome-gene-7.16-mRNA-1;
scaffold44|size824116	maker	CDS	807198	808174	.	-	2	ID=CCRYP_006098-RA|size824116-exonerate_est2genome-gene-7.16-mRNA-1:cds;Parent=CCRYP_006098-RA|size824116-exonerate_est2genome-gene-7.16-mRNA-1;
scaffold44|size824116	maker	three_prime_UTR	806970	807197	.	-	.	ID=CCRYP_006098-RA|size824116-exonerate_est2genome-gene-7.16-mRNA-1:three_prime_utr;Parent=CCRYP_006098-RA|size824116-exonerate_est2genome-gene-7.16-mRNA-1;
scaffold44|size824116	maker	five_prime_UTR	809028	810270	.	-	.	ID=CCRYP_006098-RB|size824116-exonerate_est2genome-gene-7.16-mRNA-2:five_prime_utr;Parent=CCRYP_006098-RB|size824116-exonerate_est2genome-gene-7.16-mRNA-2;
scaffold44|size824116	maker	CDS	808274	809027	.	-	0	ID=CCRYP_006098-RB|size824116-exonerate_est2genome-gene-7.16-mRNA-2:cds;Parent=CCRYP_006098-RB|size824116-exonerate_est2genome-gene-7.16-mRNA-2;
scaffold44|size824116	maker	CDS	807198	808174	.	-	2	ID=CCRYP_006098-RB|size824116-exonerate_est2genome-gene-7.16-mRNA-2:cds;Parent=CCRYP_006098-RB|size824116-exonerate_est2genome-gene-7.16-mRNA-2;
scaffold44|size824116	maker	three_prime_UTR	806970	807197	.	-	.	ID=CCRYP_006098-RB|size824116-exonerate_est2genome-gene-7.16-mRNA-2:three_prime_utr;Parent=CCRYP_006098-RB|size824116-exonerate_est2genome-gene-7.16-mRNA-2;
scaffold44|size824116	maker	gene	732669	733299	.	-	.	ID=CCRYP_006090|size824116-exonerate_est2genome-gene-7.14;Name=CCRYP_006090|size824116-exonerate_est2genome-gene-7.14;Alias=maker-scaffold44|size824116-exonerate_est2genome-gene-7.14;
scaffold44|size824116	maker	mRNA	732669	733299	.	-	.	ID=CCRYP_006090|size824116-exonerate_est2genome-gene-7.14-mRNA-1;Parent=CCRYP_006090|size824116-exonerate_est2genome-gene-7.14;Name=CCRYP_006090|size824116-exonerate_est2genome-gene-7.14-mRNA-1;Alias=maker-scaffold44|size824116-exonerate_est2genome-gene-7.14-mRNA-1;_AED=0.03;_QI=0|-1|0|1|-1|0|1|67|187;_eAED=0.03;score=631;
scaffold44|size824116	maker	mRNA	732731	733266	.	-	.	ID=CCRYP_006090|size824116-exonerate_est2genome-gene-7.14-mRNA-2;Parent=CCRYP_006090|size824116-exonerate_est2genome-gene-7.14;Name=CCRYP_006090|size824116-exonerate_est2genome-gene-7.14-mRNA-2;Alias=maker-scaffold44|size824116-exonerate_est2genome-gene-7.14-mRNA-2;_AED=0.10;_QI=0|-1|1|1|-1|0|1|5|176;_eAED=0.10;score=2005;
scaffold44|size824116	maker	exon	732731	733266	.	-	.	ID=CCRYP_006090-RB|size824116-exonerate_est2genome-gene-7.14-mRNA-2:exon:4330;Parent=CCRYP_006090-RB|size824116-exonerate_est2genome-gene-7.14-mRNA-2;
scaffold44|size824116	maker	exon	732669	733299	.	-	.	ID=CCRYP_006090-RA|size824116-exonerate_est2genome-gene-7.14-mRNA-1:exon:4329;Parent=CCRYP_006090-RA|size824116-exonerate_est2genome-gene-7.14-mRNA-1;
scaffold44|size824116	maker	CDS	732736	733299	.	-	0	ID=CCRYP_006090-RA|size824116-exonerate_est2genome-gene-7.14-mRNA-1:cds;Parent=CCRYP_006090-RA|size824116-exonerate_est2genome-gene-7.14-mRNA-1;
scaffold44|size824116	maker	three_prime_UTR	732669	732735	.	-	.	ID=CCRYP_006090-RA|size824116-exonerate_est2genome-gene-7.14-mRNA-1:three_prime_utr;Parent=CCRYP_006090-RA|size824116-exonerate_est2genome-gene-7.14-mRNA-1;
scaffold44|size824116	maker	CDS	732736	733266	.	-	0	ID=CCRYP_006090-RB|size824116-exonerate_est2genome-gene-7.14-mRNA-2:cds;Parent=CCRYP_006090-RB|size824116-exonerate_est2genome-gene-7.14-mRNA-2;
scaffold44|size824116	maker	three_prime_UTR	732731	732735	.	-	.	ID=CCRYP_006090-RB|size824116-exonerate_est2genome-gene-7.14-mRNA-2:three_prime_utr;Parent=CCRYP_006090-RB|size824116-exonerate_est2genome-gene-7.14-mRNA-2;
scaffold44|size824116	maker	gene	792804	794569	.	-	.	ID=CCRYP_006096|size824116-exonerate_est2genome-gene-7.15;Name=CCRYP_006096|size824116-exonerate_est2genome-gene-7.15;Alias=maker-scaffold44|size824116-exonerate_est2genome-gene-7.15;
scaffold44|size824116	maker	mRNA	792804	794569	.	-	.	ID=CCRYP_006096|size824116-exonerate_est2genome-gene-7.15-mRNA-1;Parent=CCRYP_006096|size824116-exonerate_est2genome-gene-7.15;Name=CCRYP_006096|size824116-exonerate_est2genome-gene-7.15-mRNA-1;Alias=maker-scaffold44|size824116-exonerate_est2genome-gene-7.15-mRNA-1;_AED=0.03;_QI=206|1|1|1|0|0|2|639|272;_eAED=0.03;score=8104;
scaffold44|size824116	maker	exon	793061	794569	.	-	.	ID=CCRYP_006096-RA|size824116-exonerate_est2genome-gene-7.15-mRNA-1:exon:4332;Parent=CCRYP_006096-RA|size824116-exonerate_est2genome-gene-7.15-mRNA-1;
scaffold44|size824116	maker	exon	792804	792958	.	-	.	ID=CCRYP_006096-RA|size824116-exonerate_est2genome-gene-7.15-mRNA-1:exon:4331;Parent=CCRYP_006096-RA|size824116-exonerate_est2genome-gene-7.15-mRNA-1;
scaffold44|size824116	maker	five_prime_UTR	794364	794569	.	-	.	ID=CCRYP_006096-RA|size824116-exonerate_est2genome-gene-7.15-mRNA-1:five_prime_utr;Parent=CCRYP_006096-RA|size824116-exonerate_est2genome-gene-7.15-mRNA-1;
scaffold44|size824116	maker	CDS	793545	794363	.	-	0	ID=CCRYP_006096-RA|size824116-exonerate_est2genome-gene-7.15-mRNA-1:cds;Parent=CCRYP_006096-RA|size824116-exonerate_est2genome-gene-7.15-mRNA-1;
scaffold44|size824116	maker	three_prime_UTR	793061	793544	.	-	.	ID=CCRYP_006096-RA|size824116-exonerate_est2genome-gene-7.15-mRNA-1:three_prime_utr;Parent=CCRYP_006096-RA|size824116-exonerate_est2genome-gene-7.15-mRNA-1;
scaffold44|size824116	maker	three_prime_UTR	792804	792958	.	-	.	ID=CCRYP_006096-RA|size824116-exonerate_est2genome-gene-7.15-mRNA-1:three_prime_utr;Parent=CCRYP_006096-RA|size824116-exonerate_est2genome-gene-7.15-mRNA-1;
scaffold44|size824116	maker	gene	781121	782779	.	-	.	ID=CCRYP_006094|size824116-processed-gene-7.14;Name=CCRYP_006094|size824116-processed-gene-7.14;Alias=snap_masked-scaffold44|size824116-processed-gene-7.14;
scaffold44|size824116	maker	mRNA	781121	782779	.	-	.	ID=CCRYP_006094|size824116-processed-gene-7.14-mRNA-1;Parent=CCRYP_006094|size824116-processed-gene-7.14;Name=CCRYP_006094|size824116-processed-gene-7.14-mRNA-1;Alias=snap_masked-scaffold44|size824116-processed-gene-7.14-mRNA-1;_AED=0.21;_QI=0|-1|0|1|-1|1|1|0|552;_eAED=0.21;
scaffold44|size824116	maker	exon	781121	782779	.	-	.	ID=CCRYP_006094-RA|size824116-processed-gene-7.14-mRNA-1:exon:4333;Parent=CCRYP_006094-RA|size824116-processed-gene-7.14-mRNA-1;
scaffold44|size824116	maker	CDS	781121	782779	.	-	0	ID=CCRYP_006094-RA|size824116-processed-gene-7.14-mRNA-1:cds;Parent=CCRYP_006094-RA|size824116-processed-gene-7.14-mRNA-1;
scaffold44|size824116	maker	gene	708666	709052	.	-	.	ID=CCRYP_006086|size824116-processed-gene-7.32;Name=CCRYP_006086|size824116-processed-gene-7.32;Alias=augustus_masked-scaffold44|size824116-processed-gene-7.32;
scaffold44|size824116	maker	mRNA	708666	709052	.	-	.	ID=CCRYP_006086|size824116-processed-gene-7.32-mRNA-1;Parent=CCRYP_006086|size824116-processed-gene-7.32;Name=CCRYP_006086|size824116-processed-gene-7.32-mRNA-1;Alias=augustus_masked-scaffold44|size824116-processed-gene-7.32-mRNA-1;_AED=0.29;_QI=0|-1|0|1|-1|1|1|0|128;_eAED=0.29;
scaffold44|size824116	maker	exon	708666	709052	.	-	.	ID=CCRYP_006086-RA|size824116-processed-gene-7.32-mRNA-1:exon:4334;Parent=CCRYP_006086-RA|size824116-processed-gene-7.32-mRNA-1;
scaffold44|size824116	maker	CDS	708666	709052	.	-	0	ID=CCRYP_006086-RA|size824116-processed-gene-7.32-mRNA-1:cds;Parent=CCRYP_006086-RA|size824116-processed-gene-7.32-mRNA-1;
scaffold44|size824116	maker	gene	736374	736920	.	-	.	ID=CCRYP_006092|size824116-snap-gene-7.44;Name=CCRYP_006092|size824116-snap-gene-7.44;Alias=maker-scaffold44|size824116-snap-gene-7.44;
scaffold44|size824116	maker	mRNA	736374	736920	.	-	.	ID=CCRYP_006092|size824116-snap-gene-7.44-mRNA-1;Parent=CCRYP_006092|size824116-snap-gene-7.44;Name=CCRYP_006092|size824116-snap-gene-7.44-mRNA-1;Alias=maker-scaffold44|size824116-snap-gene-7.44-mRNA-1;_AED=0.38;_QI=0|0|0|1|0|0|3|0|123;_eAED=0.38;
scaffold44|size824116	maker	exon	736804	736920	.	-	.	ID=CCRYP_006092-RA|size824116-snap-gene-7.44-mRNA-1:exon:4337;Parent=CCRYP_006092-RA|size824116-snap-gene-7.44-mRNA-1;
scaffold44|size824116	maker	exon	736548	736717	.	-	.	ID=CCRYP_006092-RA|size824116-snap-gene-7.44-mRNA-1:exon:4336;Parent=CCRYP_006092-RA|size824116-snap-gene-7.44-mRNA-1;
scaffold44|size824116	maker	exon	736374	736458	.	-	.	ID=CCRYP_006092-RA|size824116-snap-gene-7.44-mRNA-1:exon:4335;Parent=CCRYP_006092-RA|size824116-snap-gene-7.44-mRNA-1;
scaffold44|size824116	maker	CDS	736804	736920	.	-	0	ID=CCRYP_006092-RA|size824116-snap-gene-7.44-mRNA-1:cds;Parent=CCRYP_006092-RA|size824116-snap-gene-7.44-mRNA-1;
scaffold44|size824116	maker	CDS	736548	736717	.	-	0	ID=CCRYP_006092-RA|size824116-snap-gene-7.44-mRNA-1:cds;Parent=CCRYP_006092-RA|size824116-snap-gene-7.44-mRNA-1;
scaffold44|size824116	maker	CDS	736374	736458	.	-	1	ID=CCRYP_006092-RA|size824116-snap-gene-7.44-mRNA-1:cds;Parent=CCRYP_006092-RA|size824116-snap-gene-7.44-mRNA-1;
scaffold44|size824116	augustus_masked	match	695500	696226	0.93	+	.	ID=scaffold44|size824116:hit:46464:4.5.0.7;Name=augustus_masked-scaffold44|size824116-abinit-gene-7.21-mRNA-1
scaffold44|size824116	augustus_masked	match_part	695500	695973	0.93	+	.	ID=scaffold44|size824116:hsp:89872:4.5.0.7;Parent=scaffold44|size824116:hit:46464:4.5.0.7;Target=augustus_masked-scaffold44|size824116-abinit-gene-7.21-mRNA-1 1 474 +;Gap=M474
scaffold44|size824116	augustus_masked	match_part	696050	696226	0.93	+	.	ID=scaffold44|size824116:hsp:89873:4.5.0.7;Parent=scaffold44|size824116:hit:46464:4.5.0.7;Target=augustus_masked-scaffold44|size824116-abinit-gene-7.21-mRNA-1 475 651 +;Gap=M177
scaffold44|size824116	augustus_masked	match	706697	708280	0.66	+	.	ID=scaffold44|size824116:hit:46465:4.5.0.7;Name=augustus_masked-scaffold44|size824116-abinit-gene-7.22-mRNA-1
scaffold44|size824116	augustus_masked	match_part	706697	708280	0.66	+	.	ID=scaffold44|size824116:hsp:89874:4.5.0.7;Parent=scaffold44|size824116:hit:46465:4.5.0.7;Target=augustus_masked-scaffold44|size824116-abinit-gene-7.22-mRNA-1 1 1584 +;Gap=M1584
scaffold44|size824116	augustus_masked	match	709644	710840	1	+	.	ID=scaffold44|size824116:hit:46466:4.5.0.7;Name=augustus_masked-scaffold44|size824116-abinit-gene-7.23-mRNA-1
scaffold44|size824116	augustus_masked	match_part	709644	710840	1	+	.	ID=scaffold44|size824116:hsp:89875:4.5.0.7;Parent=scaffold44|size824116:hit:46466:4.5.0.7;Target=augustus_masked-scaffold44|size824116-abinit-gene-7.23-mRNA-1 1 1197 +;Gap=M1197
scaffold44|size824116	augustus_masked	match	711996	712706	0.76	+	.	ID=scaffold44|size824116:hit:46467:4.5.0.7;Name=augustus_masked-scaffold44|size824116-abinit-gene-7.24-mRNA-1
scaffold44|size824116	augustus_masked	match_part	711996	712706	0.76	+	.	ID=scaffold44|size824116:hsp:89876:4.5.0.7;Parent=scaffold44|size824116:hit:46467:4.5.0.7;Target=augustus_masked-scaffold44|size824116-abinit-gene-7.24-mRNA-1 1 711 +;Gap=M711
scaffold44|size824116	augustus_masked	match	712807	713328	0.44	+	.	ID=scaffold44|size824116:hit:46468:4.5.0.7;Name=augustus_masked-scaffold44|size824116-abinit-gene-7.25-mRNA-1
scaffold44|size824116	augustus_masked	match_part	712807	713328	0.44	+	.	ID=scaffold44|size824116:hsp:89877:4.5.0.7;Parent=scaffold44|size824116:hit:46468:4.5.0.7;Target=augustus_masked-scaffold44|size824116-abinit-gene-7.25-mRNA-1 1 522 +;Gap=M522
scaffold44|size824116	augustus_masked	match	719120	719617	0.29	+	.	ID=scaffold44|size824116:hit:46469:4.5.0.7;Name=augustus_masked-scaffold44|size824116-abinit-gene-7.26-mRNA-1
scaffold44|size824116	augustus_masked	match_part	719120	719617	0.29	+	.	ID=scaffold44|size824116:hsp:89878:4.5.0.7;Parent=scaffold44|size824116:hit:46469:4.5.0.7;Target=augustus_masked-scaffold44|size824116-abinit-gene-7.26-mRNA-1 1 498 +;Gap=M498
scaffold44|size824116	augustus_masked	match	722602	727092	0.34	+	.	ID=scaffold44|size824116:hit:46470:4.5.0.7;Name=augustus_masked-scaffold44|size824116-abinit-gene-7.27-mRNA-1
scaffold44|size824116	augustus_masked	match_part	722602	723451	0.34	+	.	ID=scaffold44|size824116:hsp:89879:4.5.0.7;Parent=scaffold44|size824116:hit:46470:4.5.0.7;Target=augustus_masked-scaffold44|size824116-abinit-gene-7.27-mRNA-1 1 850 +;Gap=M850
scaffold44|size824116	augustus_masked	match_part	726743	727092	0.34	+	.	ID=scaffold44|size824116:hsp:89880:4.5.0.7;Parent=scaffold44|size824116:hit:46470:4.5.0.7;Target=augustus_masked-scaffold44|size824116-abinit-gene-7.27-mRNA-1 851 1200 +;Gap=M350
scaffold44|size824116	augustus_masked	match	728162	728897	0.92	+	.	ID=scaffold44|size824116:hit:46471:4.5.0.7;Name=augustus_masked-scaffold44|size824116-abinit-gene-7.28-mRNA-1
scaffold44|size824116	augustus_masked	match_part	728162	728644	0.92	+	.	ID=scaffold44|size824116:hsp:89881:4.5.0.7;Parent=scaffold44|size824116:hit:46471:4.5.0.7;Target=augustus_masked-scaffold44|size824116-abinit-gene-7.28-mRNA-1 1 483 +;Gap=M483
scaffold44|size824116	augustus_masked	match_part	728721	728897	0.92	+	.	ID=scaffold44|size824116:hsp:89882:4.5.0.7;Parent=scaffold44|size824116:hit:46471:4.5.0.7;Target=augustus_masked-scaffold44|size824116-abinit-gene-7.28-mRNA-1 484 660 +;Gap=M177
scaffold44|size824116	augustus_masked	match	758688	761087	0.89	+	.	ID=scaffold44|size824116:hit:46472:4.5.0.7;Name=augustus_masked-scaffold44|size824116-abinit-gene-7.29-mRNA-1
scaffold44|size824116	augustus_masked	match_part	758688	761087	0.89	+	.	ID=scaffold44|size824116:hsp:89883:4.5.0.7;Parent=scaffold44|size824116:hit:46472:4.5.0.7;Target=augustus_masked-scaffold44|size824116-abinit-gene-7.29-mRNA-1 1 2400 +;Gap=M2400
scaffold44|size824116	augustus_masked	match	762306	762992	0.68	+	.	ID=scaffold44|size824116:hit:46473:4.5.0.7;Name=augustus_masked-scaffold44|size824116-abinit-gene-7.30-mRNA-1
scaffold44|size824116	augustus_masked	match_part	762306	762992	0.68	+	.	ID=scaffold44|size824116:hsp:89884:4.5.0.7;Parent=scaffold44|size824116:hit:46473:4.5.0.7;Target=augustus_masked-scaffold44|size824116-abinit-gene-7.30-mRNA-1 1 687 +;Gap=M687
scaffold44|size824116	augustus_masked	match	794923	796458	0.64	+	.	ID=scaffold44|size824116:hit:46474:4.5.0.7;Name=augustus_masked-scaffold44|size824116-abinit-gene-7.31-mRNA-1
scaffold44|size824116	augustus_masked	match_part	794923	796458	0.64	+	.	ID=scaffold44|size824116:hsp:89885:4.5.0.7;Parent=scaffold44|size824116:hit:46474:4.5.0.7;Target=augustus_masked-scaffold44|size824116-abinit-gene-7.31-mRNA-1 1 1536 +;Gap=M1536
scaffold44|size824116	augustus_masked	match	708666	709052	0.99	-	.	ID=scaffold44|size824116:hit:46475:4.5.0.7;Name=augustus_masked-scaffold44|size824116-abinit-gene-7.32-mRNA-1
scaffold44|size824116	augustus_masked	match_part	708666	709052	0.99	-	.	ID=scaffold44|size824116:hsp:89886:4.5.0.7;Parent=scaffold44|size824116:hit:46475:4.5.0.7;Target=augustus_masked-scaffold44|size824116-abinit-gene-7.32-mRNA-1 1 387 +;Gap=M387
scaffold44|size824116	augustus_masked	match	748578	749903	0.55	-	.	ID=scaffold44|size824116:hit:46476:4.5.0.7;Name=augustus_masked-scaffold44|size824116-abinit-gene-7.33-mRNA-1
scaffold44|size824116	augustus_masked	match_part	748578	749903	0.55	-	.	ID=scaffold44|size824116:hsp:89887:4.5.0.7;Parent=scaffold44|size824116:hit:46476:4.5.0.7;Target=augustus_masked-scaffold44|size824116-abinit-gene-7.33-mRNA-1 1 1326 +;Gap=M1326
scaffold44|size824116	augustus_masked	match	781121	782779	0.73	-	.	ID=scaffold44|size824116:hit:46477:4.5.0.7;Name=augustus_masked-scaffold44|size824116-abinit-gene-7.34-mRNA-1
scaffold44|size824116	augustus_masked	match_part	781121	782779	0.73	-	.	ID=scaffold44|size824116:hsp:89888:4.5.0.7;Parent=scaffold44|size824116:hit:46477:4.5.0.7;Target=augustus_masked-scaffold44|size824116-abinit-gene-7.34-mRNA-1 1 1659 +;Gap=M1659
scaffold44|size824116	augustus_masked	match	793545	794363	0.98	-	.	ID=scaffold44|size824116:hit:46478:4.5.0.7;Name=augustus_masked-scaffold44|size824116-abinit-gene-7.35-mRNA-1
scaffold44|size824116	augustus_masked	match_part	793545	794363	0.98	-	.	ID=scaffold44|size824116:hsp:89889:4.5.0.7;Parent=scaffold44|size824116:hit:46478:4.5.0.7;Target=augustus_masked-scaffold44|size824116-abinit-gene-7.35-mRNA-1 1 819 +;Gap=M819
scaffold44|size824116	augustus_masked	match	807198	810198	0.61	-	.	ID=scaffold44|size824116:hit:46479:4.5.0.7;Name=augustus_masked-scaffold44|size824116-abinit-gene-7.36-mRNA-1
scaffold44|size824116	augustus_masked	match_part	809137	810198	0.61	-	.	ID=scaffold44|size824116:hsp:89890:4.5.0.7;Parent=scaffold44|size824116:hit:46479:4.5.0.7;Target=augustus_masked-scaffold44|size824116-abinit-gene-7.36-mRNA-1 1741 2802 +;Gap=M1062
scaffold44|size824116	augustus_masked	match_part	808274	809039	0.61	-	.	ID=scaffold44|size824116:hsp:89891:4.5.0.7;Parent=scaffold44|size824116:hit:46479:4.5.0.7;Target=augustus_masked-scaffold44|size824116-abinit-gene-7.36-mRNA-1 975 1740 +;Gap=M766
scaffold44|size824116	augustus_masked	match_part	807198	808171	0.61	-	.	ID=scaffold44|size824116:hsp:89892:4.5.0.7;Parent=scaffold44|size824116:hit:46479:4.5.0.7;Target=augustus_masked-scaffold44|size824116-abinit-gene-7.36-mRNA-1 1 974 +;Gap=M974
scaffold44|size824116	snap_masked	match	695500	696226	65.883	+	.	ID=scaffold44|size824116:hit:46480:4.5.0.7;Name=snap_masked-scaffold44|size824116-abinit-gene-7.0-mRNA-1
scaffold44|size824116	snap_masked	match_part	695500	695973	46.691	+	.	ID=scaffold44|size824116:hsp:89893:4.5.0.7;Parent=scaffold44|size824116:hit:46480:4.5.0.7;Target=snap_masked-scaffold44|size824116-abinit-gene-7.0-mRNA-1 1 474 +;Gap=M474
scaffold44|size824116	snap_masked	match_part	696113	696226	19.192	+	.	ID=scaffold44|size824116:hsp:89894:4.5.0.7;Parent=scaffold44|size824116:hit:46480:4.5.0.7;Target=snap_masked-scaffold44|size824116-abinit-gene-7.0-mRNA-1 475 588 +;Gap=M114
scaffold44|size824116	snap_masked	match	692447	692635	13.659	-	.	ID=scaffold44|size824116:hit:46481:4.5.0.7;Name=snap_masked-scaffold44|size824116-abinit-gene-7.1-mRNA-1
scaffold44|size824116	snap_masked	match_part	692447	692635	13.659	-	.	ID=scaffold44|size824116:hsp:89895:4.5.0.7;Parent=scaffold44|size824116:hit:46481:4.5.0.7;Target=snap_masked-scaffold44|size824116-abinit-gene-7.1-mRNA-1 1 189 +;Gap=M189
scaffold44|size824116	snap_masked	match	706697	708280	129.779	+	.	ID=scaffold44|size824116:hit:46482:4.5.0.7;Name=snap_masked-scaffold44|size824116-abinit-gene-7.2-mRNA-1
scaffold44|size824116	snap_masked	match_part	706697	708280	129.779	+	.	ID=scaffold44|size824116:hsp:89896:4.5.0.7;Parent=scaffold44|size824116:hit:46482:4.5.0.7;Target=snap_masked-scaffold44|size824116-abinit-gene-7.2-mRNA-1 1 1584 +;Gap=M1584
scaffold44|size824116	snap_masked	match	709644	710840	95.856	+	.	ID=scaffold44|size824116:hit:46483:4.5.0.7;Name=snap_masked-scaffold44|size824116-abinit-gene-7.3-mRNA-1
scaffold44|size824116	snap_masked	match_part	709644	710840	95.856	+	.	ID=scaffold44|size824116:hsp:89897:4.5.0.7;Parent=scaffold44|size824116:hit:46483:4.5.0.7;Target=snap_masked-scaffold44|size824116-abinit-gene-7.3-mRNA-1 1 1197 +;Gap=M1197
scaffold44|size824116	snap_masked	match	711996	712706	28.138	+	.	ID=scaffold44|size824116:hit:46484:4.5.0.7;Name=snap_masked-scaffold44|size824116-abinit-gene-7.4-mRNA-1
scaffold44|size824116	snap_masked	match_part	711996	712706	28.138	+	.	ID=scaffold44|size824116:hsp:89898:4.5.0.7;Parent=scaffold44|size824116:hit:46484:4.5.0.7;Target=snap_masked-scaffold44|size824116-abinit-gene-7.4-mRNA-1 1 711 +;Gap=M711
scaffold44|size824116	snap_masked	match	712807	713328	24.091	+	.	ID=scaffold44|size824116:hit:46485:4.5.0.7;Name=snap_masked-scaffold44|size824116-abinit-gene-7.5-mRNA-1
scaffold44|size824116	snap_masked	match_part	712807	713328	24.091	+	.	ID=scaffold44|size824116:hsp:89899:4.5.0.7;Parent=scaffold44|size824116:hit:46485:4.5.0.7;Target=snap_masked-scaffold44|size824116-abinit-gene-7.5-mRNA-1 1 522 +;Gap=M522
scaffold44|size824116	snap_masked	match	715677	716006	28.471	+	.	ID=scaffold44|size824116:hit:46486:4.5.0.7;Name=snap_masked-scaffold44|size824116-abinit-gene-7.6-mRNA-1
scaffold44|size824116	snap_masked	match_part	715677	716006	28.471	+	.	ID=scaffold44|size824116:hsp:89900:4.5.0.7;Parent=scaffold44|size824116:hit:46486:4.5.0.7;Target=snap_masked-scaffold44|size824116-abinit-gene-7.6-mRNA-1 1 330 +;Gap=M330
scaffold44|size824116	snap_masked	match	718968	719617	26.334	+	.	ID=scaffold44|size824116:hit:46487:4.5.0.7;Name=snap_masked-scaffold44|size824116-abinit-gene-7.7-mRNA-1
scaffold44|size824116	snap_masked	match_part	718968	718975	2.337	+	.	ID=scaffold44|size824116:hsp:89901:4.5.0.7;Parent=scaffold44|size824116:hit:46487:4.5.0.7;Target=snap_masked-scaffold44|size824116-abinit-gene-7.7-mRNA-1 1 8 +;Gap=M8
scaffold44|size824116	snap_masked	match_part	718984	719617	23.997	+	.	ID=scaffold44|size824116:hsp:89902:4.5.0.7;Parent=scaffold44|size824116:hit:46487:4.5.0.7;Target=snap_masked-scaffold44|size824116-abinit-gene-7.7-mRNA-1 9 642 +;Gap=M634
scaffold44|size824116	snap_masked	match	722728	727092	53.578	+	.	ID=scaffold44|size824116:hit:46488:4.5.0.7;Name=snap_masked-scaffold44|size824116-abinit-gene-7.8-mRNA-1
scaffold44|size824116	snap_masked	match_part	722728	723438	23.530	+	.	ID=scaffold44|size824116:hsp:89903:4.5.0.7;Parent=scaffold44|size824116:hit:46488:4.5.0.7;Target=snap_masked-scaffold44|size824116-abinit-gene-7.8-mRNA-1 1 711 +;Gap=M711
scaffold44|size824116	snap_masked	match_part	726715	727092	30.048	+	.	ID=scaffold44|size824116:hsp:89904:4.5.0.7;Parent=scaffold44|size824116:hit:46488:4.5.0.7;Target=snap_masked-scaffold44|size824116-abinit-gene-7.8-mRNA-1 712 1089 +;Gap=M378
scaffold44|size824116	snap_masked	match	728162	728897	72.165	+	.	ID=scaffold44|size824116:hit:46489:4.5.0.7;Name=snap_masked-scaffold44|size824116-abinit-gene-7.9-mRNA-1
scaffold44|size824116	snap_masked	match_part	728162	728644	54.397	+	.	ID=scaffold44|size824116:hsp:89905:4.5.0.7;Parent=scaffold44|size824116:hit:46489:4.5.0.7;Target=snap_masked-scaffold44|size824116-abinit-gene-7.9-mRNA-1 1 483 +;Gap=M483
scaffold44|size824116	snap_masked	match_part	728784	728897	17.768	+	.	ID=scaffold44|size824116:hsp:89906:4.5.0.7;Parent=scaffold44|size824116:hit:46489:4.5.0.7;Target=snap_masked-scaffold44|size824116-abinit-gene-7.9-mRNA-1 484 597 +;Gap=M114
scaffold44|size824116	snap_masked	match	744872	749501	5.431	+	.	ID=scaffold44|size824116:hit:46490:4.5.0.7;Name=snap_masked-scaffold44|size824116-abinit-gene-7.10-mRNA-1
scaffold44|size824116	snap_masked	match_part	744872	744882	4.098	+	.	ID=scaffold44|size824116:hsp:89907:4.5.0.7;Parent=scaffold44|size824116:hit:46490:4.5.0.7;Target=snap_masked-scaffold44|size824116-abinit-gene-7.10-mRNA-1 1 11 +;Gap=M11
scaffold44|size824116	snap_masked	match_part	748925	749501	1.333	+	.	ID=scaffold44|size824116:hsp:89908:4.5.0.7;Parent=scaffold44|size824116:hit:46490:4.5.0.7;Target=snap_masked-scaffold44|size824116-abinit-gene-7.10-mRNA-1 12 588 +;Gap=M577
scaffold44|size824116	snap_masked	match	758688	761087	179.749	+	.	ID=scaffold44|size824116:hit:46491:4.5.0.7;Name=snap_masked-scaffold44|size824116-abinit-gene-7.11-mRNA-1
scaffold44|size824116	snap_masked	match_part	758688	761087	179.749	+	.	ID=scaffold44|size824116:hsp:89909:4.5.0.7;Parent=scaffold44|size824116:hit:46491:4.5.0.7;Target=snap_masked-scaffold44|size824116-abinit-gene-7.11-mRNA-1 1 2400 +;Gap=M2400
scaffold44|size824116	snap_masked	match	762306	762992	48.96	+	.	ID=scaffold44|size824116:hit:46492:4.5.0.7;Name=snap_masked-scaffold44|size824116-abinit-gene-7.12-mRNA-1
scaffold44|size824116	snap_masked	match_part	762306	762992	48.960	+	.	ID=scaffold44|size824116:hsp:89910:4.5.0.7;Parent=scaffold44|size824116:hit:46492:4.5.0.7;Target=snap_masked-scaffold44|size824116-abinit-gene-7.12-mRNA-1 1 687 +;Gap=M687
scaffold44|size824116	snap_masked	match	794605	796458	143.108	+	.	ID=scaffold44|size824116:hit:46493:4.5.0.7;Name=snap_masked-scaffold44|size824116-abinit-gene-7.13-mRNA-1
scaffold44|size824116	snap_masked	match_part	794605	794619	6.479	+	.	ID=scaffold44|size824116:hsp:89911:4.5.0.7;Parent=scaffold44|size824116:hit:46493:4.5.0.7;Target=snap_masked-scaffold44|size824116-abinit-gene-7.13-mRNA-1 1 15 +;Gap=M15
scaffold44|size824116	snap_masked	match_part	794833	796458	136.629	+	.	ID=scaffold44|size824116:hsp:89912:4.5.0.7;Parent=scaffold44|size824116:hit:46493:4.5.0.7;Target=snap_masked-scaffold44|size824116-abinit-gene-7.13-mRNA-1 16 1641 +;Gap=M1626
scaffold44|size824116	snap_masked	match	781121	782779	126.494	-	.	ID=scaffold44|size824116:hit:46494:4.5.0.7;Name=snap_masked-scaffold44|size824116-abinit-gene-7.14-mRNA-1
scaffold44|size824116	snap_masked	match_part	781121	782779	126.494	-	.	ID=scaffold44|size824116:hsp:89913:4.5.0.7;Parent=scaffold44|size824116:hit:46494:4.5.0.7;Target=snap_masked-scaffold44|size824116-abinit-gene-7.14-mRNA-1 1 1659 +;Gap=M1659
scaffold44|size824116	snap_masked	match	793545	794363	91.255	-	.	ID=scaffold44|size824116:hit:46495:4.5.0.7;Name=snap_masked-scaffold44|size824116-abinit-gene-7.15-mRNA-1
scaffold44|size824116	snap_masked	match_part	793545	794363	91.255	-	.	ID=scaffold44|size824116:hsp:89914:4.5.0.7;Parent=scaffold44|size824116:hit:46495:4.5.0.7;Target=snap_masked-scaffold44|size824116-abinit-gene-7.15-mRNA-1 1 819 +;Gap=M819
scaffold44|size824116	snap_masked	match	807198	810198	217.504	-	.	ID=scaffold44|size824116:hit:46496:4.5.0.7;Name=snap_masked-scaffold44|size824116-abinit-gene-7.16-mRNA-1
scaffold44|size824116	snap_masked	match_part	809137	810198	57.911	-	.	ID=scaffold44|size824116:hsp:89915:4.5.0.7;Parent=scaffold44|size824116:hit:46496:4.5.0.7;Target=snap_masked-scaffold44|size824116-abinit-gene-7.16-mRNA-1 1717 2778 +;Gap=M1062
scaffold44|size824116	snap_masked	match_part	808298	809039	80.996	-	.	ID=scaffold44|size824116:hsp:89916:4.5.0.7;Parent=scaffold44|size824116:hit:46496:4.5.0.7;Target=snap_masked-scaffold44|size824116-abinit-gene-7.16-mRNA-1 975 1716 +;Gap=M742
scaffold44|size824116	snap_masked	match_part	807198	808171	78.597	-	.	ID=scaffold44|size824116:hsp:89917:4.5.0.7;Parent=scaffold44|size824116:hit:46496:4.5.0.7;Target=snap_masked-scaffold44|size824116-abinit-gene-7.16-mRNA-1 1 974 +;Gap=M974
scaffold44|size824116	model_gff:maker	match	706402	708379	9890	+	.	ID=scaffold44|size824116:hit:46497:4.5.0.7;Name=maker-scaffold44|size824116-exonerate_est2genome-gene-7.9-mRNA-1;score=9890
scaffold44|size824116	model_gff:maker	match_part	706402	708379	.	+	.	ID=scaffold44|size824116:hsp:89918:4.5.0.7;Parent=scaffold44|size824116:hit:46497:4.5.0.7;Target=maker-scaffold44|size824116-exonerate_est2genome-gene-7.9-mRNA-1 1 1978 +;Gap=M1978
scaffold44|size824116	model_gff:maker	match	709509	711319	1811	+	.	ID=scaffold44|size824116:hit:46498:4.5.0.7;Name=maker-scaffold44|size824116-exonerate_est2genome-gene-7.10-mRNA-1;score=1811
scaffold44|size824116	model_gff:maker	match_part	709509	711319	.	+	.	ID=scaffold44|size824116:hsp:89919:4.5.0.7;Parent=scaffold44|size824116:hit:46498:4.5.0.7;Target=maker-scaffold44|size824116-exonerate_est2genome-gene-7.10-mRNA-1 1 1811 +;Gap=M1811
scaffold44|size824116	model_gff:maker	match	709389	711113	8625	+	.	ID=scaffold44|size824116:hit:46499:4.5.0.7;Name=maker-scaffold44|size824116-exonerate_est2genome-gene-7.10-mRNA-2;score=8625
scaffold44|size824116	model_gff:maker	match_part	709389	711113	.	+	.	ID=scaffold44|size824116:hsp:89920:4.5.0.7;Parent=scaffold44|size824116:hit:46499:4.5.0.7;Target=maker-scaffold44|size824116-exonerate_est2genome-gene-7.10-mRNA-2 1 1725 +;Gap=M1725
scaffold44|size824116	model_gff:maker	match	728357	729052	2937	+	.	ID=scaffold44|size824116:hit:46500:4.5.0.7;Name=maker-scaffold44|size824116-exonerate_est2genome-gene-7.11-mRNA-1;score=2937
scaffold44|size824116	model_gff:maker	match_part	728357	728644	.	+	.	ID=scaffold44|size824116:hsp:89921:4.5.0.7;Parent=scaffold44|size824116:hit:46500:4.5.0.7;Target=maker-scaffold44|size824116-exonerate_est2genome-gene-7.11-mRNA-1 333 620 +;Gap=M288
scaffold44|size824116	model_gff:maker	match_part	728721	729052	.	+	.	ID=scaffold44|size824116:hsp:89922:4.5.0.7;Parent=scaffold44|size824116:hit:46500:4.5.0.7;Target=maker-scaffold44|size824116-exonerate_est2genome-gene-7.11-mRNA-1 1 332 +;Gap=M332
scaffold44|size824116	model_gff:maker	match	735796	736185	1593	+	.	ID=scaffold44|size824116:hit:46501:4.5.0.7;Name=maker-scaffold44|size824116-exonerate_est2genome-gene-7.12-mRNA-1;score=1593
scaffold44|size824116	model_gff:maker	match_part	735796	735943	.	+	.	ID=scaffold44|size824116:hsp:89923:4.5.0.7;Parent=scaffold44|size824116:hit:46501:4.5.0.7;Target=maker-scaffold44|size824116-exonerate_est2genome-gene-7.12-mRNA-1 1 148 +;Gap=M148
scaffold44|size824116	model_gff:maker	match_part	735964	736185	.	+	.	ID=scaffold44|size824116:hsp:89924:4.5.0.7;Parent=scaffold44|size824116:hit:46501:4.5.0.7;Target=maker-scaffold44|size824116-exonerate_est2genome-gene-7.12-mRNA-1 149 370 +;Gap=M222
scaffold44|size824116	model_gff:maker	match	758433	761486	14776	+	.	ID=scaffold44|size824116:hit:46502:4.5.0.7;Name=maker-scaffold44|size824116-exonerate_est2genome-gene-7.13-mRNA-1;score=14776
scaffold44|size824116	model_gff:maker	match_part	758433	761146	.	+	.	ID=scaffold44|size824116:hsp:89925:4.5.0.7;Parent=scaffold44|size824116:hit:46502:4.5.0.7;Target=maker-scaffold44|size824116-exonerate_est2genome-gene-7.13-mRNA-1 1 2714 +;Gap=M2714
scaffold44|size824116	model_gff:maker	match_part	761242	761486	.	+	.	ID=scaffold44|size824116:hsp:89926:4.5.0.7;Parent=scaffold44|size824116:hit:46502:4.5.0.7;Target=maker-scaffold44|size824116-exonerate_est2genome-gene-7.13-mRNA-1 2715 2959 +;Gap=M245
scaffold44|size824116	model_gff:maker	match	732669	733299	631	-	.	ID=scaffold44|size824116:hit:46503:4.5.0.7;Name=maker-scaffold44|size824116-exonerate_est2genome-gene-7.14-mRNA-1;score=631
scaffold44|size824116	model_gff:maker	match_part	732669	733299	.	-	.	ID=scaffold44|size824116:hsp:89927:4.5.0.7;Parent=scaffold44|size824116:hit:46503:4.5.0.7;Target=maker-scaffold44|size824116-exonerate_est2genome-gene-7.14-mRNA-1 1 631 +;Gap=M631
scaffold44|size824116	model_gff:maker	match	732731	733266	2005	-	.	ID=scaffold44|size824116:hit:46504:4.5.0.7;Name=maker-scaffold44|size824116-exonerate_est2genome-gene-7.14-mRNA-2;score=2005
scaffold44|size824116	model_gff:maker	match_part	732731	733266	.	-	.	ID=scaffold44|size824116:hsp:89928:4.5.0.7;Parent=scaffold44|size824116:hit:46504:4.5.0.7;Target=maker-scaffold44|size824116-exonerate_est2genome-gene-7.14-mRNA-2 1 536 +;Gap=M536
scaffold44|size824116	model_gff:maker	match	792804	794569	8104	-	.	ID=scaffold44|size824116:hit:46505:4.5.0.7;Name=maker-scaffold44|size824116-exonerate_est2genome-gene-7.15-mRNA-1;score=8104
scaffold44|size824116	model_gff:maker	match_part	793061	794569	.	-	.	ID=scaffold44|size824116:hsp:89929:4.5.0.7;Parent=scaffold44|size824116:hit:46505:4.5.0.7;Target=maker-scaffold44|size824116-exonerate_est2genome-gene-7.15-mRNA-1 156 1664 +;Gap=M1509
scaffold44|size824116	model_gff:maker	match_part	792804	792958	.	-	.	ID=scaffold44|size824116:hsp:89930:4.5.0.7;Parent=scaffold44|size824116:hit:46505:4.5.0.7;Target=maker-scaffold44|size824116-exonerate_est2genome-gene-7.15-mRNA-1 1 155 +;Gap=M155
scaffold44|size824116	model_gff:maker	match	806970	810270	15449	-	.	ID=scaffold44|size824116:hit:46506:4.5.0.7;Name=maker-scaffold44|size824116-exonerate_est2genome-gene-7.16-mRNA-1;score=15449
scaffold44|size824116	model_gff:maker	match_part	809137	810270	.	-	.	ID=scaffold44|size824116:hsp:89931:4.5.0.7;Parent=scaffold44|size824116:hit:46506:4.5.0.7;Target=maker-scaffold44|size824116-exonerate_est2genome-gene-7.16-mRNA-1 1972 3105 +;Gap=M1134
scaffold44|size824116	model_gff:maker	match_part	808274	809039	.	-	.	ID=scaffold44|size824116:hsp:89932:4.5.0.7;Parent=scaffold44|size824116:hit:46506:4.5.0.7;Target=maker-scaffold44|size824116-exonerate_est2genome-gene-7.16-mRNA-1 1206 1971 +;Gap=M766
scaffold44|size824116	model_gff:maker	match_part	806970	808174	.	-	.	ID=scaffold44|size824116:hsp:89933:4.5.0.7;Parent=scaffold44|size824116:hit:46506:4.5.0.7;Target=maker-scaffold44|size824116-exonerate_est2genome-gene-7.16-mRNA-1 1 1205 +;Gap=M1205
scaffold44|size824116	model_gff:maker	match	806970	810270	15848	-	.	ID=scaffold44|size824116:hit:46507:4.5.0.7;Name=maker-scaffold44|size824116-exonerate_est2genome-gene-7.16-mRNA-2;score=15848
scaffold44|size824116	model_gff:maker	match_part	808274	810270	.	-	.	ID=scaffold44|size824116:hsp:89934:4.5.0.7;Parent=scaffold44|size824116:hit:46507:4.5.0.7;Target=maker-scaffold44|size824116-exonerate_est2genome-gene-7.16-mRNA-2 1 1997 +;Gap=M1997
scaffold44|size824116	model_gff:maker	match_part	806970	808174	.	-	.	ID=scaffold44|size824116:hsp:89935:4.5.0.7;Parent=scaffold44|size824116:hit:46507:4.5.0.7;Target=maker-scaffold44|size824116-exonerate_est2genome-gene-7.16-mRNA-2 1998 3202 +;Gap=M1205
scaffold44|size824116	model_gff:maker	match	715044	723900	1653	+	.	ID=scaffold44|size824116:hit:46508:4.5.0.7;Name=maker-scaffold44|size824116-exonerate_protein2genome-gene-7.3-mRNA-1;score=1653
scaffold44|size824116	model_gff:maker	match_part	715044	715117	.	+	.	ID=scaffold44|size824116:hsp:89936:4.5.0.7;Parent=scaffold44|size824116:hit:46508:4.5.0.7;Target=maker-scaffold44|size824116-exonerate_protein2genome-gene-7.3-mRNA-1 1 74 +;Gap=M74
scaffold44|size824116	model_gff:maker	match_part	722322	723900	.	+	.	ID=scaffold44|size824116:hsp:89937:4.5.0.7;Parent=scaffold44|size824116:hit:46508:4.5.0.7;Target=maker-scaffold44|size824116-exonerate_protein2genome-gene-7.3-mRNA-1 75 1653 +;Gap=M1579
scaffold44|size824116	model_gff:maker	match	695262	696569	5474	+	.	ID=scaffold44|size824116:hit:46509:4.5.0.7;Name=maker-scaffold44|size824116-exonerate_est2genome-gene-7.8-mRNA-1;score=5474
scaffold44|size824116	model_gff:maker	match_part	695262	695973	.	+	.	ID=scaffold44|size824116:hsp:89938:4.5.0.7;Parent=scaffold44|size824116:hit:46509:4.5.0.7;Target=maker-scaffold44|size824116-exonerate_est2genome-gene-7.8-mRNA-1 1 712 +;Gap=M712
scaffold44|size824116	model_gff:maker	match_part	696050	696569	.	+	.	ID=scaffold44|size824116:hsp:89939:4.5.0.7;Parent=scaffold44|size824116:hit:46509:4.5.0.7;Target=maker-scaffold44|size824116-exonerate_est2genome-gene-7.8-mRNA-1 713 1232 +;Gap=M520
scaffold44|size824116	model_gff:maker	match	692223	693367	1002	+	.	ID=scaffold44|size824116:hit:46510:4.5.0.7;Name=maker-scaffold44|size824116-exonerate_protein2genome-gene-7.0-mRNA-1;score=1002
scaffold44|size824116	model_gff:maker	match_part	692223	692886	.	+	.	ID=scaffold44|size824116:hsp:89940:4.5.0.7;Parent=scaffold44|size824116:hit:46510:4.5.0.7;Target=maker-scaffold44|size824116-exonerate_protein2genome-gene-7.0-mRNA-1 1 664 +;Gap=M664
scaffold44|size824116	model_gff:maker	match_part	693030	693367	.	+	.	ID=scaffold44|size824116:hsp:89941:4.5.0.7;Parent=scaffold44|size824116:hit:46510:4.5.0.7;Target=maker-scaffold44|size824116-exonerate_protein2genome-gene-7.0-mRNA-1 665 1002 +;Gap=M338
scaffold44|size824116	model_gff:maker	match	692376	693356	873	+	.	ID=scaffold44|size824116:hit:46511:4.5.0.7;Name=maker-scaffold44|size824116-exonerate_protein2genome-gene-7.0-mRNA-2;score=873
scaffold44|size824116	model_gff:maker	match_part	692376	692625	.	+	.	ID=scaffold44|size824116:hsp:89942:4.5.0.7;Parent=scaffold44|size824116:hit:46511:4.5.0.7;Target=maker-scaffold44|size824116-exonerate_protein2genome-gene-7.0-mRNA-2 1 250 +;Gap=M250
scaffold44|size824116	model_gff:maker	match_part	692734	693356	.	+	.	ID=scaffold44|size824116:hsp:89943:4.5.0.7;Parent=scaffold44|size824116:hit:46511:4.5.0.7;Target=maker-scaffold44|size824116-exonerate_protein2genome-gene-7.0-mRNA-2 251 873 +;Gap=M623
scaffold44|size824116	model_gff:maker	match	692043	693356	1314	+	.	ID=scaffold44|size824116:hit:46512:4.5.0.7;Name=maker-scaffold44|size824116-exonerate_protein2genome-gene-7.0-mRNA-3;score=1314
scaffold44|size824116	model_gff:maker	match_part	692043	693356	.	+	.	ID=scaffold44|size824116:hsp:89944:4.5.0.7;Parent=scaffold44|size824116:hit:46512:4.5.0.7;Target=maker-scaffold44|size824116-exonerate_protein2genome-gene-7.0-mRNA-3 1 1314 +;Gap=M1314
scaffold44|size824116	model_gff:maker	match	692376	693356	981	+	.	ID=scaffold44|size824116:hit:46513:4.5.0.7;Name=maker-scaffold44|size824116-exonerate_protein2genome-gene-7.0-mRNA-4;score=981
scaffold44|size824116	model_gff:maker	match_part	692376	693356	.	+	.	ID=scaffold44|size824116:hsp:89945:4.5.0.7;Parent=scaffold44|size824116:hit:46513:4.5.0.7;Target=maker-scaffold44|size824116-exonerate_protein2genome-gene-7.0-mRNA-4 1 981 +;Gap=M981
###
scaffold44|size824116	repeatmasker	match	38208	38247	12	+	.	ID=scaffold44|size824116:hit:43237:1.3.0.0;Name=species:%2528CATCTC%2529n|genus:Simple_repeat;Target=species:%2528CATCTC%2529n|genus:Simple_repeat 1 37 +
scaffold44|size824116	repeatmasker	match_part	38208	38247	12	+	.	ID=scaffold44|size824116:hsp:84331:1.3.0.0;Parent=scaffold44|size824116:hit:43237:1.3.0.0;Target=species:%252528CATCTC%252529n|genus:Simple_repeat 1 37 +
scaffold44|size824116	repeatmasker	match	71617	71653	13	+	.	ID=scaffold44|size824116:hit:43238:1.3.0.0;Name=species:%2528GTT%2529n|genus:Simple_repeat;Target=species:%2528GTT%2529n|genus:Simple_repeat 1 40 +
scaffold44|size824116	repeatmasker	match_part	71617	71653	13	+	.	ID=scaffold44|size824116:hsp:84332:1.3.0.0;Parent=scaffold44|size824116:hit:43238:1.3.0.0;Target=species:%252528GTT%252529n|genus:Simple_repeat 1 40 +
scaffold44|size824116	repeatmasker	match	43709	43749	12	+	.	ID=scaffold44|size824116:hit:43239:1.3.0.0;Name=species:A-rich|genus:Low_complexity;Target=species:A-rich|genus:Low_complexity 1 40 +
scaffold44|size824116	repeatmasker	match_part	43709	43749	12	+	.	ID=scaffold44|size824116:hsp:84333:1.3.0.0;Parent=scaffold44|size824116:hit:43239:1.3.0.0;Target=species:A-rich|genus:Low_complexity 1 40 +
scaffold44|size824116	repeatmasker	match	55767	55811	18	+	.	ID=scaffold44|size824116:hit:43240:1.3.0.0;Name=species:%2528GAT%2529n|genus:Simple_repeat;Target=species:%2528GAT%2529n|genus:Simple_repeat 1 44 +
scaffold44|size824116	repeatmasker	match_part	55767	55811	18	+	.	ID=scaffold44|size824116:hsp:84334:1.3.0.0;Parent=scaffold44|size824116:hit:43240:1.3.0.0;Target=species:%252528GAT%252529n|genus:Simple_repeat 1 44 +
scaffold44|size824116	repeatmasker	match	29925	29948	12	+	.	ID=scaffold44|size824116:hit:43241:1.3.0.0;Name=species:%2528AGG%2529n|genus:Simple_repeat;Target=species:%2528AGG%2529n|genus:Simple_repeat 1 24 +
scaffold44|size824116	repeatmasker	match_part	29925	29948	12	+	.	ID=scaffold44|size824116:hsp:84335:1.3.0.0;Parent=scaffold44|size824116:hit:43241:1.3.0.0;Target=species:%252528AGG%252529n|genus:Simple_repeat 1 24 +
scaffold44|size824116	repeatmasker	match	1	172	382	+	.	ID=scaffold44|size824116:hit:43242:1.3.0.0;Name=species:rnd-1_family-6|genus:Unknown;Target=species:rnd-1_family-6|genus:Unknown 1135 1244 +
scaffold44|size824116	repeatmasker	match_part	1	172	382	+	.	ID=scaffold44|size824116:hsp:84336:1.3.0.0;Parent=scaffold44|size824116:hit:43242:1.3.0.0;Target=species:rnd-1_family-6|genus:Unknown 1135 1244 +
scaffold44|size824116	repeatmasker	match	337	2927	4575	+	.	ID=scaffold44|size824116:hit:43243:1.3.0.0;Name=species:rnd-4_family-385|genus:DNA%252FTcMar-Ant1;Target=species:rnd-4_family-385|genus:DNA%252FTcMar-Ant1 2809 3636 +
scaffold44|size824116	repeatmasker	match_part	337	2927	4575	+	.	ID=scaffold44|size824116:hsp:84337:1.3.0.0;Parent=scaffold44|size824116:hit:43243:1.3.0.0;Target=species:rnd-4_family-385|genus:DNA%25252FTcMar-Ant1 2809 3636 +
scaffold44|size824116	repeatmasker	match	2990	3071	511	+	.	ID=scaffold44|size824116:hit:43244:1.3.0.0;Name=species:rnd-1_family-165|genus:LTR%252FGypsy;Target=species:rnd-1_family-165|genus:LTR%252FGypsy 533 614 +
scaffold44|size824116	repeatmasker	match_part	2990	3071	511	+	.	ID=scaffold44|size824116:hsp:84338:1.3.0.0;Parent=scaffold44|size824116:hit:43244:1.3.0.0;Target=species:rnd-1_family-165|genus:LTR%25252FGypsy 533 614 +
scaffold44|size824116	repeatmasker	match	3227	3647	2080	+	.	ID=scaffold44|size824116:hit:43245:1.3.0.0;Name=species:rnd-1_family-299|genus:Unknown;Target=species:rnd-1_family-299|genus:Unknown 962 1328 +
scaffold44|size824116	repeatmasker	match_part	3227	3647	2080	+	.	ID=scaffold44|size824116:hsp:84339:1.3.0.0;Parent=scaffold44|size824116:hit:43245:1.3.0.0;Target=species:rnd-1_family-299|genus:Unknown 962 1328 +
scaffold44|size824116	repeatmasker	match	3803	6153	8871	+	.	ID=scaffold44|size824116:hit:43246:1.3.0.0;Name=species:rnd-1_family-299|genus:Unknown;Target=species:rnd-1_family-299|genus:Unknown 1 2102 +
scaffold44|size824116	repeatmasker	match_part	3803	6153	8871	+	.	ID=scaffold44|size824116:hsp:84340:1.3.0.0;Parent=scaffold44|size824116:hit:43246:1.3.0.0;Target=species:rnd-1_family-299|genus:Unknown 1 2102 +
scaffold44|size824116	repeatmasker	match	6195	15756	44175	+	.	ID=scaffold44|size824116:hit:43247:1.3.0.0;Name=species:rnd-5_family-1031|genus:Unknown;Target=species:rnd-5_family-1031|genus:Unknown 15 4980 +
scaffold44|size824116	repeatmasker	match_part	6195	15756	44175	+	.	ID=scaffold44|size824116:hsp:84341:1.3.0.0;Parent=scaffold44|size824116:hit:43247:1.3.0.0;Target=species:rnd-5_family-1031|genus:Unknown 15 4980 +
scaffold44|size824116	repeatmasker	match	15840	17724	2538	+	.	ID=scaffold44|size824116:hit:43248:1.3.0.0;Name=species:rnd-1_family-849|genus:DNA%252FPIF-Harbinger;Target=species:rnd-1_family-849|genus:DNA%252FPIF-Harbinger 21 1088 +
scaffold44|size824116	repeatmasker	match_part	15840	17724	2538	+	.	ID=scaffold44|size824116:hsp:84342:1.3.0.0;Parent=scaffold44|size824116:hit:43248:1.3.0.0;Target=species:rnd-1_family-849|genus:DNA%25252FPIF-Harbinger 21 1088 +
scaffold44|size824116	repeatmasker	match	19144	19305	387	+	.	ID=scaffold44|size824116:hit:43249:1.3.0.0;Name=species:genome_12_1107|genus:Unspecified;Target=species:genome_12_1107|genus:Unspecified 1 173 +
scaffold44|size824116	repeatmasker	match_part	19144	19305	387	+	.	ID=scaffold44|size824116:hsp:84343:1.3.0.0;Parent=scaffold44|size824116:hit:43249:1.3.0.0;Target=species:genome_12_1107|genus:Unspecified 1 173 +
scaffold44|size824116	repeatmasker	match	19897	20000	350	+	.	ID=scaffold44|size824116:hit:43250:1.3.0.0;Name=species:rnd-5_family-93|genus:Unknown;Target=species:rnd-5_family-93|genus:Unknown 582 682 +
scaffold44|size824116	repeatmasker	match_part	19897	20000	350	+	.	ID=scaffold44|size824116:hsp:84344:1.3.0.0;Parent=scaffold44|size824116:hit:43250:1.3.0.0;Target=species:rnd-5_family-93|genus:Unknown 582 682 +
scaffold44|size824116	repeatmasker	match	20567	20813	1081	+	.	ID=scaffold44|size824116:hit:43251:1.3.0.0;Name=species:genome_7_7989|genus:Unspecified;Target=species:genome_7_7989|genus:Unspecified 82 327 +
scaffold44|size824116	repeatmasker	match_part	20567	20813	1081	+	.	ID=scaffold44|size824116:hsp:84345:1.3.0.0;Parent=scaffold44|size824116:hit:43251:1.3.0.0;Target=species:genome_7_7989|genus:Unspecified 82 327 +
scaffold44|size824116	repeatmasker	match	21248	23678	3468	+	.	ID=scaffold44|size824116:hit:43252:1.3.0.0;Name=species:genome_2_13490|genus:Unspecified;Target=species:genome_2_13490|genus:Unspecified 1 613 +
scaffold44|size824116	repeatmasker	match_part	21248	23678	3468	+	.	ID=scaffold44|size824116:hsp:84346:1.3.0.0;Parent=scaffold44|size824116:hit:43252:1.3.0.0;Target=species:genome_2_13490|genus:Unspecified 1 613 +
scaffold44|size824116	repeatmasker	match	23885	24620	986	+	.	ID=scaffold44|size824116:hit:43253:1.3.0.0;Name=species:genome_3_7906|genus:Unspecified;Target=species:genome_3_7906|genus:Unspecified 1 515 +
scaffold44|size824116	repeatmasker	match_part	23885	24620	986	+	.	ID=scaffold44|size824116:hsp:84347:1.3.0.0;Parent=scaffold44|size824116:hit:43253:1.3.0.0;Target=species:genome_3_7906|genus:Unspecified 1 515 +
scaffold44|size824116	repeatmasker	match	25329	25470	240	+	.	ID=scaffold44|size824116:hit:43254:1.3.0.0;Name=species:scaffold21|size630201_%2528dbseq-nr_224%2529_%255B497027%252C503169%255D|genus:Unspecified;Target=species:scaffold21|size630201_%2528dbseq-nr_224%2529_%255B497027%252C503169%255D|genus:Unspecified 1117 1270 +
scaffold44|size824116	repeatmasker	match_part	25329	25470	240	+	.	ID=scaffold44|size824116:hsp:84348:1.3.0.0;Parent=scaffold44|size824116:hit:43254:1.3.0.0;Target=species:scaffold21|size630201_%252528dbseq-nr_224%252529_%25255B497027%25252C503169%25255D|genus:Unspecified 1117 1270 +
scaffold44|size824116	repeatmasker	match	26029	26665	4723	+	.	ID=scaffold44|size824116:hit:43255:1.3.0.0;Name=species:genome_5_12790|genus:Unspecified;Target=species:genome_5_12790|genus:Unspecified 1 582 +
scaffold44|size824116	repeatmasker	match_part	26029	26665	4723	+	.	ID=scaffold44|size824116:hsp:84349:1.3.0.0;Parent=scaffold44|size824116:hit:43255:1.3.0.0;Target=species:genome_5_12790|genus:Unspecified 1 582 +
scaffold44|size824116	repeatmasker	match	26821	27516	1642	+	.	ID=scaffold44|size824116:hit:43256:1.3.0.0;Name=species:genome_4_3041|genus:Unspecified;Target=species:genome_4_3041|genus:Unspecified 2 459 +
scaffold44|size824116	repeatmasker	match_part	26821	27516	1642	+	.	ID=scaffold44|size824116:hsp:84350:1.3.0.0;Parent=scaffold44|size824116:hit:43256:1.3.0.0;Target=species:genome_4_3041|genus:Unspecified 2 459 +
scaffold44|size824116	repeatmasker	match	27672	28251	3621	+	.	ID=scaffold44|size824116:hit:43257:1.3.0.0;Name=species:genome_7_7989|genus:Unspecified;Target=species:genome_7_7989|genus:Unspecified 6 577 +
scaffold44|size824116	repeatmasker	match_part	27672	28251	3621	+	.	ID=scaffold44|size824116:hsp:84351:1.3.0.0;Parent=scaffold44|size824116:hit:43257:1.3.0.0;Target=species:genome_7_7989|genus:Unspecified 6 577 +
scaffold44|size824116	repeatmasker	match	32220	32271	345	+	.	ID=scaffold44|size824116:hit:43258:1.3.0.0;Name=species:rnd-5_family-884|genus:Unknown;Target=species:rnd-5_family-884|genus:Unknown 3 54 +
scaffold44|size824116	repeatmasker	match_part	32220	32271	345	+	.	ID=scaffold44|size824116:hsp:84352:1.3.0.0;Parent=scaffold44|size824116:hit:43258:1.3.0.0;Target=species:rnd-5_family-884|genus:Unknown 3 54 +
scaffold44|size824116	repeatmasker	match	32701	33629	887	+	.	ID=scaffold44|size824116:hit:43259:1.3.0.0;Name=species:rnd-1_family-340|genus:Unknown;Target=species:rnd-1_family-340|genus:Unknown 81 1049 +
scaffold44|size824116	repeatmasker	match_part	32701	33629	887	+	.	ID=scaffold44|size824116:hsp:84353:1.3.0.0;Parent=scaffold44|size824116:hit:43259:1.3.0.0;Target=species:rnd-1_family-340|genus:Unknown 81 1049 +
scaffold44|size824116	repeatmasker	match	34651	35118	1106	+	.	ID=scaffold44|size824116:hit:43260:1.3.0.0;Name=species:genome_12_13052|genus:Unspecified;Target=species:genome_12_13052|genus:Unspecified 287 498 +
scaffold44|size824116	repeatmasker	match_part	34651	35118	1106	+	.	ID=scaffold44|size824116:hsp:84354:1.3.0.0;Parent=scaffold44|size824116:hit:43260:1.3.0.0;Target=species:genome_12_13052|genus:Unspecified 287 498 +
scaffold44|size824116	repeatmasker	match	35237	35389	844	+	.	ID=scaffold44|size824116:hit:43261:1.3.0.0;Name=species:rnd-1_family-370|genus:DNA%252FPIF-Harbinger;Target=species:rnd-1_family-370|genus:DNA%252FPIF-Harbinger 2 159 +
scaffold44|size824116	repeatmasker	match_part	35237	35389	844	+	.	ID=scaffold44|size824116:hsp:84355:1.3.0.0;Parent=scaffold44|size824116:hit:43261:1.3.0.0;Target=species:rnd-1_family-370|genus:DNA%25252FPIF-Harbinger 2 159 +
scaffold44|size824116	repeatmasker	match	35734	37366	6439	+	.	ID=scaffold44|size824116:hit:43262:1.3.0.0;Name=species:rnd-1_family-437|genus:Unknown;Target=species:rnd-1_family-437|genus:Unknown 1 1528 +
scaffold44|size824116	repeatmasker	match_part	35734	37366	6439	+	.	ID=scaffold44|size824116:hsp:84356:1.3.0.0;Parent=scaffold44|size824116:hit:43262:1.3.0.0;Target=species:rnd-1_family-437|genus:Unknown 1 1528 +
scaffold44|size824116	repeatmasker	match	37415	37808	1806	+	.	ID=scaffold44|size824116:hit:43263:1.3.0.0;Name=species:genome_5_12790|genus:Unspecified;Target=species:genome_5_12790|genus:Unspecified 2 261 +
scaffold44|size824116	repeatmasker	match_part	37415	37808	1806	+	.	ID=scaffold44|size824116:hsp:84357:1.3.0.0;Parent=scaffold44|size824116:hit:43263:1.3.0.0;Target=species:genome_5_12790|genus:Unspecified 2 261 +
scaffold44|size824116	repeatmasker	match	45187	45907	2936	+	.	ID=scaffold44|size824116:hit:43264:1.3.0.0;Name=species:rnd-5_family-392|genus:Unknown;Target=species:rnd-5_family-392|genus:Unknown 1 538 +
scaffold44|size824116	repeatmasker	match_part	45187	45907	2936	+	.	ID=scaffold44|size824116:hsp:84358:1.3.0.0;Parent=scaffold44|size824116:hit:43264:1.3.0.0;Target=species:rnd-5_family-392|genus:Unknown 1 538 +
scaffold44|size824116	repeatmasker	match	46928	47209	1163	+	.	ID=scaffold44|size824116:hit:43265:1.3.0.0;Name=species:genome_5_9467|genus:Unspecified;Target=species:genome_5_9467|genus:Unspecified 1 188 +
scaffold44|size824116	repeatmasker	match_part	46928	47209	1163	+	.	ID=scaffold44|size824116:hsp:84359:1.3.0.0;Parent=scaffold44|size824116:hit:43265:1.3.0.0;Target=species:genome_5_9467|genus:Unspecified 1 188 +
scaffold44|size824116	repeatmasker	match	47459	47668	327	+	.	ID=scaffold44|size824116:hit:43266:1.3.0.0;Name=species:scaffold177|size204315_%2528dbseq-nr_273%2529_%255B38496%252C44408%255D|genus:Unspecified;Target=species:scaffold177|size204315_%2528dbseq-nr_273%2529_%255B38496%252C44408%255D|genus:Unspecified 284 381 +
scaffold44|size824116	repeatmasker	match_part	47459	47668	327	+	.	ID=scaffold44|size824116:hsp:84360:1.3.0.0;Parent=scaffold44|size824116:hit:43266:1.3.0.0;Target=species:scaffold177|size204315_%252528dbseq-nr_273%252529_%25255B38496%25252C44408%25255D|genus:Unspecified 284 381 +
scaffold44|size824116	repeatmasker	match	47881	48197	276	+	.	ID=scaffold44|size824116:hit:43267:1.3.0.0;Name=species:scaffold233|size717952_%2528dbseq-nr_637%2529_%255B346609%252C352715%255D|genus:Unspecified;Target=species:scaffold233|size717952_%2528dbseq-nr_637%2529_%255B346609%252C352715%255D|genus:Unspecified 5091 5399 +
scaffold44|size824116	repeatmasker	match_part	47881	48197	276	+	.	ID=scaffold44|size824116:hsp:84361:1.3.0.0;Parent=scaffold44|size824116:hit:43267:1.3.0.0;Target=species:scaffold233|size717952_%252528dbseq-nr_637%252529_%25255B346609%25252C352715%25255D|genus:Unspecified 5091 5399 +
scaffold44|size824116	repeatmasker	match	48304	48599	348	+	.	ID=scaffold44|size824116:hit:43268:1.3.0.0;Name=species:scaffold233|size717952_%2528dbseq-nr_637%2529_%255B346609%252C352715%255D|genus:Unspecified;Target=species:scaffold233|size717952_%2528dbseq-nr_637%2529_%255B346609%252C352715%255D|genus:Unspecified 4673 4998 +
scaffold44|size824116	repeatmasker	match_part	48304	48599	348	+	.	ID=scaffold44|size824116:hsp:84362:1.3.0.0;Parent=scaffold44|size824116:hit:43268:1.3.0.0;Target=species:scaffold233|size717952_%252528dbseq-nr_637%252529_%25255B346609%25252C352715%25255D|genus:Unspecified 4673 4998 +
scaffold44|size824116	repeatrunner	protein_match	49218	49445	138	-	.	ID=scaffold44|size824116:hit:43269:1.3.0.0;Name=gi|15227509|ref|NP_178904.1|;Target=gi|15227509|ref|NP_178904.1| 146 222 +
scaffold44|size824116	repeatrunner	match_part	49218	49445	138	-	.	ID=scaffold44|size824116:hsp:84363:1.3.0.0;Parent=scaffold44|size824116:hit:43269:1.3.0.0;Target=gi|15227509|ref|NP_178904.1| 146 222 +
scaffold44|size824116	repeatmasker	match	49498	49914	3262	+	.	ID=scaffold44|size824116:hit:43270:1.3.0.0;Name=species:genome_8_22558|genus:Unspecified;Target=species:genome_8_22558|genus:Unspecified 1 438 +
scaffold44|size824116	repeatmasker	match_part	49498	49914	3262	+	.	ID=scaffold44|size824116:hsp:84364:1.3.0.0;Parent=scaffold44|size824116:hit:43270:1.3.0.0;Target=species:genome_8_22558|genus:Unspecified 1 438 +
scaffold44|size824116	repeatmasker	match	50370	50477	272	+	.	ID=scaffold44|size824116:hit:43271:1.3.0.0;Name=species:scaffold21|size630201_%2528dbseq-nr_224%2529_%255B497027%252C503169%255D|genus:Unspecified;Target=species:scaffold21|size630201_%2528dbseq-nr_224%2529_%255B497027%252C503169%255D|genus:Unspecified 2656 2763 +
scaffold44|size824116	repeatmasker	match_part	50370	50477	272	+	.	ID=scaffold44|size824116:hsp:84365:1.3.0.0;Parent=scaffold44|size824116:hit:43271:1.3.0.0;Target=species:scaffold21|size630201_%252528dbseq-nr_224%252529_%25255B497027%25252C503169%25255D|genus:Unspecified 2656 2763 +
scaffold44|size824116	repeatmasker	match	51210	51707	596	+	.	ID=scaffold44|size824116:hit:43272:1.3.0.0;Name=species:scaffold80|size783030_%2528dbseq-nr_43%2529_%255B553675%252C559585%255D|genus:Unspecified;Target=species:scaffold80|size783030_%2528dbseq-nr_43%2529_%255B553675%252C559585%255D|genus:Unspecified 1974 2419 +
scaffold44|size824116	repeatmasker	match_part	51210	51707	596	+	.	ID=scaffold44|size824116:hsp:84366:1.3.0.0;Parent=scaffold44|size824116:hit:43272:1.3.0.0;Target=species:scaffold80|size783030_%252528dbseq-nr_43%252529_%25255B553675%25252C559585%25255D|genus:Unspecified 1974 2419 +
scaffold44|size824116	repeatmasker	match	53899	53989	337	+	.	ID=scaffold44|size824116:hit:43273:1.3.0.0;Name=species:rnd-1_family-928|genus:Unknown;Target=species:rnd-1_family-928|genus:Unknown 4 82 +
scaffold44|size824116	repeatmasker	match_part	53899	53989	337	+	.	ID=scaffold44|size824116:hsp:84367:1.3.0.0;Parent=scaffold44|size824116:hit:43273:1.3.0.0;Target=species:rnd-1_family-928|genus:Unknown 4 82 +
scaffold44|size824116	repeatmasker	match	54618	54722	528	+	.	ID=scaffold44|size824116:hit:43274:1.3.0.0;Name=species:rnd-1_family-59|genus:Unknown;Target=species:rnd-1_family-59|genus:Unknown 15 112 +
scaffold44|size824116	repeatmasker	match_part	54618	54722	528	+	.	ID=scaffold44|size824116:hsp:84368:1.3.0.0;Parent=scaffold44|size824116:hit:43274:1.3.0.0;Target=species:rnd-1_family-59|genus:Unknown 15 112 +
scaffold44|size824116	repeatmasker	match	62150	65225	6890	+	.	ID=scaffold44|size824116:hit:43275:1.3.0.0;Name=species:rnd-5_family-2726|genus:Unknown;Target=species:rnd-5_family-2726|genus:Unknown 1621 2744 +
scaffold44|size824116	repeatmasker	match_part	62150	65225	6890	+	.	ID=scaffold44|size824116:hsp:84369:1.3.0.0;Parent=scaffold44|size824116:hit:43275:1.3.0.0;Target=species:rnd-5_family-2726|genus:Unknown 1621 2744 +
scaffold44|size824116	repeatmasker	match	70061	70109	226	+	.	ID=scaffold44|size824116:hit:43276:1.3.0.0;Name=species:rnd-1_family-75|genus:Unknown;Target=species:rnd-1_family-75|genus:Unknown 3 51 +
scaffold44|size824116	repeatmasker	match_part	70061	70109	226	+	.	ID=scaffold44|size824116:hsp:84370:1.3.0.0;Parent=scaffold44|size824116:hit:43276:1.3.0.0;Target=species:rnd-1_family-75|genus:Unknown 3 51 +
scaffold44|size824116	repeatmasker	match	70890	71047	246	+	.	ID=scaffold44|size824116:hit:43277:1.3.0.0;Name=species:rnd-1_family-75|genus:Unknown;Target=species:rnd-1_family-75|genus:Unknown 840 999 +
scaffold44|size824116	repeatmasker	match_part	70890	71047	246	+	.	ID=scaffold44|size824116:hsp:84371:1.3.0.0;Parent=scaffold44|size824116:hit:43277:1.3.0.0;Target=species:rnd-1_family-75|genus:Unknown 840 999 +
scaffold44|size824116	repeatmasker	match	71092	71345	726	+	.	ID=scaffold44|size824116:hit:43278:1.3.0.0;Name=species:rnd-1_family-75|genus:Unknown;Target=species:rnd-1_family-75|genus:Unknown 1078 1319 +
scaffold44|size824116	repeatmasker	match_part	71092	71345	726	+	.	ID=scaffold44|size824116:hsp:84372:1.3.0.0;Parent=scaffold44|size824116:hit:43278:1.3.0.0;Target=species:rnd-1_family-75|genus:Unknown 1078 1319 +
scaffold44|size824116	repeatmasker	match	71409	71597	229	+	.	ID=scaffold44|size824116:hit:43279:1.3.0.0;Name=species:rnd-1_family-75|genus:Unknown;Target=species:rnd-1_family-75|genus:Unknown 716 915 +
scaffold44|size824116	repeatmasker	match_part	71409	71597	229	+	.	ID=scaffold44|size824116:hsp:84373:1.3.0.0;Parent=scaffold44|size824116:hit:43279:1.3.0.0;Target=species:rnd-1_family-75|genus:Unknown 716 915 +
scaffold44|size824116	repeatmasker	match	71679	74865	14574	+	.	ID=scaffold44|size824116:hit:43280:1.3.0.0;Name=species:rnd-1_family-390|genus:Unknown;Target=species:rnd-1_family-390|genus:Unknown 38 3269 +
scaffold44|size824116	repeatmasker	match_part	71679	74865	14574	+	.	ID=scaffold44|size824116:hsp:84374:1.3.0.0;Parent=scaffold44|size824116:hit:43280:1.3.0.0;Target=species:rnd-1_family-390|genus:Unknown 38 3269 +
scaffold44|size824116	repeatmasker	match	75106	76460	5250	+	.	ID=scaffold44|size824116:hit:43281:1.3.0.0;Name=species:rnd-1_family-231|genus:Unknown;Target=species:rnd-1_family-231|genus:Unknown 1825 2770 +
scaffold44|size824116	repeatmasker	match_part	75106	76460	5250	+	.	ID=scaffold44|size824116:hsp:84375:1.3.0.0;Parent=scaffold44|size824116:hit:43281:1.3.0.0;Target=species:rnd-1_family-231|genus:Unknown 1825 2770 +
scaffold44|size824116	repeatmasker	match	76613	84010	23269	+	.	ID=scaffold44|size824116:hit:43282:1.3.0.0;Name=species:rnd-1_family-249|genus:RC%252FHelitron;Target=species:rnd-1_family-249|genus:RC%252FHelitron 1028 6175 +
scaffold44|size824116	repeatmasker	match_part	76613	84010	23269	+	.	ID=scaffold44|size824116:hsp:84376:1.3.0.0;Parent=scaffold44|size824116:hit:43282:1.3.0.0;Target=species:rnd-1_family-249|genus:RC%25252FHelitron 1028 6175 +
scaffold44|size824116	repeatmasker	match	84065	84365	646	+	.	ID=scaffold44|size824116:hit:43283:1.3.0.0;Name=species:rnd-5_family-766|genus:DNA%252FTcMar-Tc2;Target=species:rnd-5_family-766|genus:DNA%252FTcMar-Tc2 255 472 +
scaffold44|size824116	repeatmasker	match_part	84065	84365	646	+	.	ID=scaffold44|size824116:hsp:84377:1.3.0.0;Parent=scaffold44|size824116:hit:43283:1.3.0.0;Target=species:rnd-5_family-766|genus:DNA%25252FTcMar-Tc2 255 472 +
scaffold44|size824116	repeatmasker	match	84561	85342	1316	+	.	ID=scaffold44|size824116:hit:43284:1.3.0.0;Name=species:rnd-3_family-211|genus:DNA%252FTcMar-Tc2;Target=species:rnd-3_family-211|genus:DNA%252FTcMar-Tc2 233 792 +
scaffold44|size824116	repeatmasker	match_part	84561	85342	1316	+	.	ID=scaffold44|size824116:hsp:84378:1.3.0.0;Parent=scaffold44|size824116:hit:43284:1.3.0.0;Target=species:rnd-3_family-211|genus:DNA%25252FTcMar-Tc2 233 792 +
scaffold44|size824116	repeatmasker	match	85447	88660	20217	+	.	ID=scaffold44|size824116:hit:43285:1.3.0.0;Name=species:rnd-4_family-169|genus:RC%252FHelitron;Target=species:rnd-4_family-169|genus:RC%252FHelitron 1989 4905 +
scaffold44|size824116	repeatmasker	match_part	85447	88660	20217	+	.	ID=scaffold44|size824116:hsp:84379:1.3.0.0;Parent=scaffold44|size824116:hit:43285:1.3.0.0;Target=species:rnd-4_family-169|genus:RC%25252FHelitron 1989 4905 +
scaffold44|size824116	repeatmasker	match	88712	90688	1978	+	.	ID=scaffold44|size824116:hit:43286:1.3.0.0;Name=species:rnd-4_family-169|genus:RC%252FHelitron;Target=species:rnd-4_family-169|genus:RC%252FHelitron 346 1574 +
scaffold44|size824116	repeatmasker	match_part	88712	90688	1978	+	.	ID=scaffold44|size824116:hsp:84380:1.3.0.0;Parent=scaffold44|size824116:hit:43286:1.3.0.0;Target=species:rnd-4_family-169|genus:RC%25252FHelitron 346 1574 +
scaffold44|size824116	repeatmasker	match	91843	92263	813	+	.	ID=scaffold44|size824116:hit:43287:1.3.0.0;Name=species:scaffold75|size1059443_%2528dbseq-nr_397%2529_%255B263011%252C269128%255D|genus:Unspecified;Target=species:scaffold75|size1059443_%2528dbseq-nr_397%2529_%255B263011%252C269128%255D|genus:Unspecified 5732 5931 +
scaffold44|size824116	repeatmasker	match_part	91843	92263	813	+	.	ID=scaffold44|size824116:hsp:84381:1.3.0.0;Parent=scaffold44|size824116:hit:43287:1.3.0.0;Target=species:scaffold75|size1059443_%252528dbseq-nr_397%252529_%25255B263011%25252C269128%25255D|genus:Unspecified 5732 5931 +
scaffold44|size824116	repeatmasker	match	92566	95005	5187	+	.	ID=scaffold44|size824116:hit:43288:1.3.0.0;Name=species:rnd-1_family-127|genus:Unknown;Target=species:rnd-1_family-127|genus:Unknown 73 960 +
scaffold44|size824116	repeatmasker	match_part	92566	95005	5187	+	.	ID=scaffold44|size824116:hsp:84382:1.3.0.0;Parent=scaffold44|size824116:hit:43288:1.3.0.0;Target=species:rnd-1_family-127|genus:Unknown 73 960 +
scaffold44|size824116	repeatmasker	match	118761	118802	22	+	.	ID=scaffold44|size824116:hit:43289:1.3.0.1;Name=species:%2528TGA%2529n|genus:Simple_repeat;Target=species:%2528TGA%2529n|genus:Simple_repeat 1 42 +
scaffold44|size824116	repeatmasker	match_part	118761	118802	22	+	.	ID=scaffold44|size824116:hsp:84383:1.3.0.1;Parent=scaffold44|size824116:hit:43289:1.3.0.1;Target=species:%252528TGA%252529n|genus:Simple_repeat 1 42 +
scaffold44|size824116	repeatmasker	match	137047	137074	30	+	.	ID=scaffold44|size824116:hit:43290:1.3.0.1;Name=species:%2528ATG%2529n|genus:Simple_repeat;Target=species:%2528ATG%2529n|genus:Simple_repeat 1 28 +
scaffold44|size824116	repeatmasker	match_part	137047	137074	30	+	.	ID=scaffold44|size824116:hsp:84384:1.3.0.1;Parent=scaffold44|size824116:hit:43290:1.3.0.1;Target=species:%252528ATG%252529n|genus:Simple_repeat 1 28 +
scaffold44|size824116	repeatmasker	match	160797	160838	13	+	.	ID=scaffold44|size824116:hit:43291:1.3.0.1;Name=species:%2528TCCAACT%2529n|genus:Simple_repeat;Target=species:%2528TCCAACT%2529n|genus:Simple_repeat 1 44 +
scaffold44|size824116	repeatmasker	match_part	160797	160838	13	+	.	ID=scaffold44|size824116:hsp:84385:1.3.0.1;Parent=scaffold44|size824116:hit:43291:1.3.0.1;Target=species:%252528TCCAACT%252529n|genus:Simple_repeat 1 44 +
scaffold44|size824116	repeatmasker	match	196623	196641	12	+	.	ID=scaffold44|size824116:hit:43292:1.3.0.1;Name=species:%2528CGA%2529n|genus:Simple_repeat;Target=species:%2528CGA%2529n|genus:Simple_repeat 1 19 +
scaffold44|size824116	repeatmasker	match_part	196623	196641	12	+	.	ID=scaffold44|size824116:hsp:84386:1.3.0.1;Parent=scaffold44|size824116:hit:43292:1.3.0.1;Target=species:%252528CGA%252529n|genus:Simple_repeat 1 19 +
scaffold44|size824116	repeatmasker	match	155886	155942	18	+	.	ID=scaffold44|size824116:hit:43293:1.3.0.1;Name=species:%2528TGG%2529n|genus:Simple_repeat;Target=species:%2528TGG%2529n|genus:Simple_repeat 1 53 +
scaffold44|size824116	repeatmasker	match_part	155886	155942	18	+	.	ID=scaffold44|size824116:hsp:84387:1.3.0.1;Parent=scaffold44|size824116:hit:43293:1.3.0.1;Target=species:%252528TGG%252529n|genus:Simple_repeat 1 53 +
scaffold44|size824116	repeatmasker	match	160964	160993	13	+	.	ID=scaffold44|size824116:hit:43294:1.3.0.1;Name=species:%2528GCGAT%2529n|genus:Simple_repeat;Target=species:%2528GCGAT%2529n|genus:Simple_repeat 1 31 +
scaffold44|size824116	repeatmasker	match_part	160964	160993	13	+	.	ID=scaffold44|size824116:hsp:84388:1.3.0.1;Parent=scaffold44|size824116:hit:43294:1.3.0.1;Target=species:%252528GCGAT%252529n|genus:Simple_repeat 1 31 +
scaffold44|size824116	repeatmasker	match	153571	153682	12	+	.	ID=scaffold44|size824116:hit:43295:1.3.0.1;Name=species:%2528TTAC%2529n|genus:Simple_repeat;Target=species:%2528TTAC%2529n|genus:Simple_repeat 1 111 +
scaffold44|size824116	repeatmasker	match_part	153571	153682	12	+	.	ID=scaffold44|size824116:hsp:84389:1.3.0.1;Parent=scaffold44|size824116:hit:43295:1.3.0.1;Target=species:%252528TTAC%252529n|genus:Simple_repeat 1 111 +
scaffold44|size824116	repeatmasker	match	101754	102030	540	+	.	ID=scaffold44|size824116:hit:43296:1.3.0.1;Name=species:rnd-1_family-924|genus:Unknown;Target=species:rnd-1_family-924|genus:Unknown 2 154 +
scaffold44|size824116	repeatmasker	match_part	101754	102030	540	+	.	ID=scaffold44|size824116:hsp:84390:1.3.0.1;Parent=scaffold44|size824116:hit:43296:1.3.0.1;Target=species:rnd-1_family-924|genus:Unknown 2 154 +
scaffold44|size824116	repeatmasker	match	106510	106743	1868	+	.	ID=scaffold44|size824116:hit:43297:1.3.0.1;Name=species:rnd-1_family-165|genus:LTR%252FGypsy;Target=species:rnd-1_family-165|genus:LTR%252FGypsy 376 614 +
scaffold44|size824116	repeatmasker	match_part	106510	106743	1868	+	.	ID=scaffold44|size824116:hsp:84391:1.3.0.1;Parent=scaffold44|size824116:hit:43297:1.3.0.1;Target=species:rnd-1_family-165|genus:LTR%25252FGypsy 376 614 +
scaffold44|size824116	repeatmasker	match	107251	107660	3089	+	.	ID=scaffold44|size824116:hit:43298:1.3.0.1;Name=species:rnd-1_family-144|genus:LTR%252FGypsy;Target=species:rnd-1_family-144|genus:LTR%252FGypsy 91 466 +
scaffold44|size824116	repeatmasker	match_part	107251	107660	3089	+	.	ID=scaffold44|size824116:hsp:84392:1.3.0.1;Parent=scaffold44|size824116:hit:43298:1.3.0.1;Target=species:rnd-1_family-144|genus:LTR%25252FGypsy 91 466 +
scaffold44|size824116	repeatmasker	match	108141	117318	23377	+	.	ID=scaffold44|size824116:hit:43299:1.3.0.1;Name=species:rnd-1_family-289|genus:Unknown;Target=species:rnd-1_family-289|genus:Unknown 1 2754 +
scaffold44|size824116	repeatmasker	match_part	108141	117318	23377	+	.	ID=scaffold44|size824116:hsp:84393:1.3.0.1;Parent=scaffold44|size824116:hit:43299:1.3.0.1;Target=species:rnd-1_family-289|genus:Unknown 1 2754 +
scaffold44|size824116	repeatmasker	match	117407	117566	307	+	.	ID=scaffold44|size824116:hit:43300:1.3.0.1;Name=species:rnd-1_family-849|genus:DNA%252FPIF-Harbinger;Target=species:rnd-1_family-849|genus:DNA%252FPIF-Harbinger 36 189 +
scaffold44|size824116	repeatmasker	match_part	117407	117566	307	+	.	ID=scaffold44|size824116:hsp:84394:1.3.0.1;Parent=scaffold44|size824116:hit:43300:1.3.0.1;Target=species:rnd-1_family-849|genus:DNA%25252FPIF-Harbinger 36 189 +
scaffold44|size824116	repeatmasker	match	117619	118760	5285	+	.	ID=scaffold44|size824116:hit:43301:1.3.0.1;Name=species:rnd-5_family-1738|genus:LINE%252FR1;Target=species:rnd-5_family-1738|genus:LINE%252FR1 4337 4965 +
scaffold44|size824116	repeatmasker	match_part	117619	118760	5285	+	.	ID=scaffold44|size824116:hsp:84395:1.3.0.1;Parent=scaffold44|size824116:hit:43301:1.3.0.1;Target=species:rnd-5_family-1738|genus:LINE%25252FR1 4337 4965 +
scaffold44|size824116	repeatmasker	match	118803	130208	95130	+	.	ID=scaffold44|size824116:hit:43302:1.3.0.1;Name=species:rnd-5_family-1738|genus:LINE%252FR1;Target=species:rnd-5_family-1738|genus:LINE%252FR1 4966 16247 +
scaffold44|size824116	repeatmasker	match_part	118803	130208	95130	+	.	ID=scaffold44|size824116:hsp:84396:1.3.0.1;Parent=scaffold44|size824116:hit:43302:1.3.0.1;Target=species:rnd-5_family-1738|genus:LINE%25252FR1 4966 16247 +
scaffold44|size824116	repeatmasker	match	130263	130595	876	+	.	ID=scaffold44|size824116:hit:43303:1.3.0.1;Name=species:rnd-5_family-2623|genus:Unknown;Target=species:rnd-5_family-2623|genus:Unknown 1 331 +
scaffold44|size824116	repeatmasker	match_part	130263	130595	876	+	.	ID=scaffold44|size824116:hsp:84397:1.3.0.1;Parent=scaffold44|size824116:hit:43303:1.3.0.1;Target=species:rnd-5_family-2623|genus:Unknown 1 331 +
scaffold44|size824116	repeatmasker	match	132476	132947	2537	+	.	ID=scaffold44|size824116:hit:43304:1.3.0.1;Name=species:rnd-1_family-924|genus:Unknown;Target=species:rnd-1_family-924|genus:Unknown 151 626 +
scaffold44|size824116	repeatmasker	match_part	132476	132947	2537	+	.	ID=scaffold44|size824116:hsp:84398:1.3.0.1;Parent=scaffold44|size824116:hit:43304:1.3.0.1;Target=species:rnd-1_family-924|genus:Unknown 151 626 +
scaffold44|size824116	repeatmasker	match	133396	133685	1944	+	.	ID=scaffold44|size824116:hit:43305:1.3.0.1;Name=species:genome_8_12029|genus:Unspecified;Target=species:genome_8_12029|genus:Unspecified 1 291 +
scaffold44|size824116	repeatmasker	match_part	133396	133685	1944	+	.	ID=scaffold44|size824116:hsp:84399:1.3.0.1;Parent=scaffold44|size824116:hit:43305:1.3.0.1;Target=species:genome_8_12029|genus:Unspecified 1 291 +
scaffold44|size824116	repeatmasker	match	134379	135883	9170	+	.	ID=scaffold44|size824116:hit:43306:1.3.0.1;Name=species:rnd-1_family-401|genus:LTR%252FCopia;Target=species:rnd-1_family-401|genus:LTR%252FCopia 270 1757 +
scaffold44|size824116	repeatmasker	match_part	134379	135883	9170	+	.	ID=scaffold44|size824116:hsp:84400:1.3.0.1;Parent=scaffold44|size824116:hit:43306:1.3.0.1;Target=species:rnd-1_family-401|genus:LTR%25252FCopia 270 1757 +
scaffold44|size824116	repeatmasker	match	136764	137229	1818	+	.	ID=scaffold44|size824116:hit:43307:1.3.0.1;Name=species:rnd-1_family-1179|genus:Unknown;Target=species:rnd-1_family-1179|genus:Unknown 1 282 +
scaffold44|size824116	repeatmasker	match_part	136764	137229	1818	+	.	ID=scaffold44|size824116:hsp:84401:1.3.0.1;Parent=scaffold44|size824116:hit:43307:1.3.0.1;Target=species:rnd-1_family-1179|genus:Unknown 1 282 +
scaffold44|size824116	repeatmasker	match	137272	137732	2173	+	.	ID=scaffold44|size824116:hit:43308:1.3.0.1;Name=species:rnd-1_family-1011|genus:LTR%252FCopia;Target=species:rnd-1_family-1011|genus:LTR%252FCopia 11 434 +
scaffold44|size824116	repeatmasker	match_part	137272	137732	2173	+	.	ID=scaffold44|size824116:hsp:84402:1.3.0.1;Parent=scaffold44|size824116:hit:43308:1.3.0.1;Target=species:rnd-1_family-1011|genus:LTR%25252FCopia 11 434 +
scaffold44|size824116	repeatmasker	match	138012	138656	1966	+	.	ID=scaffold44|size824116:hit:43309:1.3.0.1;Name=species:rnd-1_family-1011|genus:LTR%252FCopia;Target=species:rnd-1_family-1011|genus:LTR%252FCopia 1821 2166 +
scaffold44|size824116	repeatmasker	match_part	138012	138656	1966	+	.	ID=scaffold44|size824116:hsp:84403:1.3.0.1;Parent=scaffold44|size824116:hit:43309:1.3.0.1;Target=species:rnd-1_family-1011|genus:LTR%25252FCopia 1821 2166 +
scaffold44|size824116	repeatmasker	match	139124	139472	2058	+	.	ID=scaffold44|size824116:hit:43310:1.3.0.1;Name=species:rnd-1_family-1386|genus:Unknown;Target=species:rnd-1_family-1386|genus:Unknown 1 352 +
scaffold44|size824116	repeatmasker	match_part	139124	139472	2058	+	.	ID=scaffold44|size824116:hsp:84404:1.3.0.1;Parent=scaffold44|size824116:hit:43310:1.3.0.1;Target=species:rnd-1_family-1386|genus:Unknown 1 352 +
scaffold44|size824116	repeatmasker	match	139655	139895	1162	+	.	ID=scaffold44|size824116:hit:43311:1.3.0.1;Name=species:rnd-5_family-3241|genus:Unknown;Target=species:rnd-5_family-3241|genus:Unknown 1 250 +
scaffold44|size824116	repeatmasker	match_part	139655	139895	1162	+	.	ID=scaffold44|size824116:hsp:84405:1.3.0.1;Parent=scaffold44|size824116:hit:43311:1.3.0.1;Target=species:rnd-5_family-3241|genus:Unknown 1 250 +
scaffold44|size824116	repeatmasker	match	140139	140285	505	+	.	ID=scaffold44|size824116:hit:43312:1.3.0.1;Name=species:rnd-5_family-3241|genus:Unknown;Target=species:rnd-5_family-3241|genus:Unknown 596 764 +
scaffold44|size824116	repeatmasker	match_part	140139	140285	505	+	.	ID=scaffold44|size824116:hsp:84406:1.3.0.1;Parent=scaffold44|size824116:hit:43312:1.3.0.1;Target=species:rnd-5_family-3241|genus:Unknown 596 764 +
scaffold44|size824116	repeatmasker	match	140351	141207	4143	+	.	ID=scaffold44|size824116:hit:43313:1.3.0.1;Name=species:rnd-1_family-783|genus:Unknown;Target=species:rnd-1_family-783|genus:Unknown 1 869 +
scaffold44|size824116	repeatmasker	match_part	140351	141207	4143	+	.	ID=scaffold44|size824116:hsp:84407:1.3.0.1;Parent=scaffold44|size824116:hit:43313:1.3.0.1;Target=species:rnd-1_family-783|genus:Unknown 1 869 +
scaffold44|size824116	repeatmasker	match	145021	146081	6771	+	.	ID=scaffold44|size824116:hit:43314:1.3.0.1;Name=species:rnd-5_family-2726|genus:Unknown;Target=species:rnd-5_family-2726|genus:Unknown 1985 3082 +
scaffold44|size824116	repeatmasker	match_part	145021	146081	6771	+	.	ID=scaffold44|size824116:hsp:84408:1.3.0.1;Parent=scaffold44|size824116:hit:43314:1.3.0.1;Target=species:rnd-5_family-2726|genus:Unknown 1985 3082 +
scaffold44|size824116	repeatmasker	match	146322	146756	1542	+	.	ID=scaffold44|size824116:hit:43315:1.3.0.1;Name=species:rnd-1_family-131|genus:Unknown;Target=species:rnd-1_family-131|genus:Unknown 1 212 +
scaffold44|size824116	repeatmasker	match_part	146322	146756	1542	+	.	ID=scaffold44|size824116:hsp:84409:1.3.0.1;Parent=scaffold44|size824116:hit:43315:1.3.0.1;Target=species:rnd-1_family-131|genus:Unknown 1 212 +
scaffold44|size824116	repeatmasker	match	146799	148859	3261	+	.	ID=scaffold44|size824116:hit:43316:1.3.0.1;Name=species:genome_11_17291|genus:Unspecified;Target=species:genome_11_17291|genus:Unspecified 1 546 +
scaffold44|size824116	repeatmasker	match_part	146799	148859	3261	+	.	ID=scaffold44|size824116:hsp:84410:1.3.0.1;Parent=scaffold44|size824116:hit:43316:1.3.0.1;Target=species:genome_11_17291|genus:Unspecified 1 546 +
scaffold44|size824116	repeatmasker	match	148936	149478	687	+	.	ID=scaffold44|size824116:hit:43317:1.3.0.1;Name=species:rnd-5_family-2623|genus:Unknown;Target=species:rnd-5_family-2623|genus:Unknown 10 357 +
scaffold44|size824116	repeatmasker	match_part	148936	149478	687	+	.	ID=scaffold44|size824116:hsp:84411:1.3.0.1;Parent=scaffold44|size824116:hit:43317:1.3.0.1;Target=species:rnd-5_family-2623|genus:Unknown 10 357 +
scaffold44|size824116	repeatmasker	match	149566	151064	5998	+	.	ID=scaffold44|size824116:hit:43318:1.3.0.1;Name=species:rnd-5_family-2726|genus:Unknown;Target=species:rnd-5_family-2726|genus:Unknown 78 1159 +
scaffold44|size824116	repeatmasker	match_part	149566	151064	5998	+	.	ID=scaffold44|size824116:hsp:84412:1.3.0.1;Parent=scaffold44|size824116:hit:43318:1.3.0.1;Target=species:rnd-5_family-2726|genus:Unknown 78 1159 +
scaffold44|size824116	repeatmasker	match	153149	153522	3061	+	.	ID=scaffold44|size824116:hit:43319:1.3.0.1;Name=species:rnd-1_family-1204|genus:Unknown;Target=species:rnd-1_family-1204|genus:Unknown 1 374 +
scaffold44|size824116	repeatmasker	match_part	153149	153522	3061	+	.	ID=scaffold44|size824116:hsp:84413:1.3.0.1;Parent=scaffold44|size824116:hit:43319:1.3.0.1;Target=species:rnd-1_family-1204|genus:Unknown 1 374 +
scaffold44|size824116	repeatmasker	match	154027	155075	2705	+	.	ID=scaffold44|size824116:hit:43320:1.3.0.1;Name=species:rnd-1_family-459|genus:Unknown;Target=species:rnd-1_family-459|genus:Unknown 1 412 +
scaffold44|size824116	repeatmasker	match_part	154027	155075	2705	+	.	ID=scaffold44|size824116:hsp:84414:1.3.0.1;Parent=scaffold44|size824116:hit:43320:1.3.0.1;Target=species:rnd-1_family-459|genus:Unknown 1 412 +
scaffold44|size824116	repeatmasker	match	156331	157349	3460	+	.	ID=scaffold44|size824116:hit:43321:1.3.0.1;Name=species:rnd-1_family-436|genus:Unknown;Target=species:rnd-1_family-436|genus:Unknown 1 489 +
scaffold44|size824116	repeatmasker	match_part	156331	157349	3460	+	.	ID=scaffold44|size824116:hsp:84415:1.3.0.1;Parent=scaffold44|size824116:hit:43321:1.3.0.1;Target=species:rnd-1_family-436|genus:Unknown 1 489 +
scaffold44|size824116	repeatmasker	match	161145	162291	1191	+	.	ID=scaffold44|size824116:hit:43322:1.3.0.1;Name=species:genome_3_7906|genus:Unspecified;Target=species:genome_3_7906|genus:Unspecified 1 614 +
scaffold44|size824116	repeatmasker	match_part	161145	162291	1191	+	.	ID=scaffold44|size824116:hsp:84416:1.3.0.1;Parent=scaffold44|size824116:hit:43322:1.3.0.1;Target=species:genome_3_7906|genus:Unspecified 1 614 +
scaffold44|size824116	repeatmasker	match	162487	164925	2279	+	.	ID=scaffold44|size824116:hit:43323:1.3.0.1;Name=species:rnd-5_family-402|genus:DNA%252FTcMar-Tc2;Target=species:rnd-5_family-402|genus:DNA%252FTcMar-Tc2 1 793 +
scaffold44|size824116	repeatmasker	match_part	162487	164925	2279	+	.	ID=scaffold44|size824116:hsp:84417:1.3.0.1;Parent=scaffold44|size824116:hit:43323:1.3.0.1;Target=species:rnd-5_family-402|genus:DNA%25252FTcMar-Tc2 1 793 +
scaffold44|size824116	repeatmasker	match	165049	166173	2759	+	.	ID=scaffold44|size824116:hit:43324:1.3.0.1;Name=species:rnd-1_family-512|genus:Unknown;Target=species:rnd-1_family-512|genus:Unknown 1 1331 +
scaffold44|size824116	repeatmasker	match_part	165049	166173	2759	+	.	ID=scaffold44|size824116:hsp:84418:1.3.0.1;Parent=scaffold44|size824116:hit:43324:1.3.0.1;Target=species:rnd-1_family-512|genus:Unknown 1 1331 +
scaffold44|size824116	repeatmasker	match	166894	167002	633	+	.	ID=scaffold44|size824116:hit:43325:1.3.0.1;Name=species:rnd-4_family-406|genus:Unknown;Target=species:rnd-4_family-406|genus:Unknown 7 114 +
scaffold44|size824116	repeatmasker	match_part	166894	167002	633	+	.	ID=scaffold44|size824116:hsp:84419:1.3.0.1;Parent=scaffold44|size824116:hit:43325:1.3.0.1;Target=species:rnd-4_family-406|genus:Unknown 7 114 +
scaffold44|size824116	repeatmasker	match	167625	168296	1253	+	.	ID=scaffold44|size824116:hit:43326:1.3.0.1;Name=species:genome_2_13115|genus:Unspecified;Target=species:genome_2_13115|genus:Unspecified 3 337 +
scaffold44|size824116	repeatmasker	match_part	167625	168296	1253	+	.	ID=scaffold44|size824116:hsp:84420:1.3.0.1;Parent=scaffold44|size824116:hit:43326:1.3.0.1;Target=species:genome_2_13115|genus:Unspecified 3 337 +
scaffold44|size824116	repeatmasker	match	169862	170659	5089	+	.	ID=scaffold44|size824116:hit:43327:1.3.0.1;Name=species:scaffold43|size830363_%2528dbseq-nr_472%2529_%255B671820%252C677904%255D|genus:Unspecified;Target=species:scaffold43|size830363_%2528dbseq-nr_472%2529_%255B671820%252C677904%255D|genus:Unspecified 1 797 +
scaffold44|size824116	repeatmasker	match_part	169862	170659	5089	+	.	ID=scaffold44|size824116:hsp:84421:1.3.0.1;Parent=scaffold44|size824116:hit:43327:1.3.0.1;Target=species:scaffold43|size830363_%252528dbseq-nr_472%252529_%25255B671820%25252C677904%25255D|genus:Unspecified 1 797 +
scaffold44|size824116	repeatrunner	protein_match	170711	171062	76	+	.	ID=scaffold44|size824116:hit:43328:1.3.0.1;Name=gi|17221559|emb|CAD12894.1|;Target=gi|17221559|emb|CAD12894.1| 176 245 +
scaffold44|size824116	repeatrunner	match_part	170711	171062	76	+	.	ID=scaffold44|size824116:hsp:84422:1.3.0.1;Parent=scaffold44|size824116:hit:43328:1.3.0.1;Target=gi|17221559|emb|CAD12894.1| 176 245 +
scaffold44|size824116	repeatmasker	match	172067	172204	303	+	.	ID=scaffold44|size824116:hit:43329:1.3.0.1;Name=species:scaffold42|size1068717_%2528dbseq-nr_92%2529_%255B845121%252C851216%255D|genus:Unspecified;Target=species:scaffold42|size1068717_%2528dbseq-nr_92%2529_%255B845121%252C851216%255D|genus:Unspecified 1133 1276 +
scaffold44|size824116	repeatmasker	match_part	172067	172204	303	+	.	ID=scaffold44|size824116:hsp:84423:1.3.0.1;Parent=scaffold44|size824116:hit:43329:1.3.0.1;Target=species:scaffold42|size1068717_%252528dbseq-nr_92%252529_%25255B845121%25252C851216%25255D|genus:Unspecified 1133 1276 +
scaffold44|size824116	repeatmasker	match	172770	173190	1941	+	.	ID=scaffold44|size824116:hit:43330:1.3.0.1;Name=species:genome_3_21671|genus:Unspecified;Target=species:genome_3_21671|genus:Unspecified 56 508 +
scaffold44|size824116	repeatmasker	match_part	172770	173190	1941	+	.	ID=scaffold44|size824116:hsp:84424:1.3.0.1;Parent=scaffold44|size824116:hit:43330:1.3.0.1;Target=species:genome_3_21671|genus:Unspecified 56 508 +
scaffold44|size824116	repeatmasker	match	173417	173706	1587	+	.	ID=scaffold44|size824116:hit:43331:1.3.0.1;Name=species:genome_8_12029|genus:Unspecified;Target=species:genome_8_12029|genus:Unspecified 1 292 +
scaffold44|size824116	repeatmasker	match_part	173417	173706	1587	+	.	ID=scaffold44|size824116:hsp:84425:1.3.0.1;Parent=scaffold44|size824116:hit:43331:1.3.0.1;Target=species:genome_8_12029|genus:Unspecified 1 292 +
scaffold44|size824116	repeatmasker	match	173935	174114	366	+	.	ID=scaffold44|size824116:hit:43332:1.3.0.1;Name=species:rnd-1_family-333|genus:Unknown;Target=species:rnd-1_family-333|genus:Unknown 158 258 +
scaffold44|size824116	repeatmasker	match_part	173935	174114	366	+	.	ID=scaffold44|size824116:hsp:84426:1.3.0.1;Parent=scaffold44|size824116:hit:43332:1.3.0.1;Target=species:rnd-1_family-333|genus:Unknown 158 258 +
scaffold44|size824116	repeatmasker	match	174428	175723	2902	+	.	ID=scaffold44|size824116:hit:43333:1.3.0.1;Name=species:genome_11_16053|genus:Unspecified;Target=species:genome_11_16053|genus:Unspecified 1 424 +
scaffold44|size824116	repeatmasker	match_part	174428	175723	2902	+	.	ID=scaffold44|size824116:hsp:84427:1.3.0.1;Parent=scaffold44|size824116:hit:43333:1.3.0.1;Target=species:genome_11_16053|genus:Unspecified 1 424 +
scaffold44|size824116	repeatmasker	match	175835	176166	666	+	.	ID=scaffold44|size824116:hit:43334:1.3.0.1;Name=species:genome_6_9737|genus:Unspecified;Target=species:genome_6_9737|genus:Unspecified 1 277 +
scaffold44|size824116	repeatmasker	match_part	175835	176166	666	+	.	ID=scaffold44|size824116:hsp:84428:1.3.0.1;Parent=scaffold44|size824116:hit:43334:1.3.0.1;Target=species:genome_6_9737|genus:Unspecified 1 277 +
scaffold44|size824116	repeatmasker	match	180399	180497	628	+	.	ID=scaffold44|size824116:hit:43335:1.3.0.1;Name=species:rnd-1_family-444|genus:Unknown;Target=species:rnd-1_family-444|genus:Unknown 1 95 +
scaffold44|size824116	repeatmasker	match_part	180399	180497	628	+	.	ID=scaffold44|size824116:hsp:84429:1.3.0.1;Parent=scaffold44|size824116:hit:43335:1.3.0.1;Target=species:rnd-1_family-444|genus:Unknown 1 95 +
scaffold44|size824116	repeatmasker	match	181296	184603	7678	+	.	ID=scaffold44|size824116:hit:43336:1.3.0.1;Name=species:rnd-5_family-356|genus:Unknown;Target=species:rnd-5_family-356|genus:Unknown 485 1823 +
scaffold44|size824116	repeatmasker	match_part	181296	184603	7678	+	.	ID=scaffold44|size824116:hsp:84430:1.3.0.1;Parent=scaffold44|size824116:hit:43336:1.3.0.1;Target=species:rnd-5_family-356|genus:Unknown 485 1823 +
scaffold44|size824116	repeatmasker	match	185244	186587	366	+	.	ID=scaffold44|size824116:hit:43337:1.3.0.1;Name=species:rnd-1_family-301|genus:Unknown;Target=species:rnd-1_family-301|genus:Unknown 16 164 +
scaffold44|size824116	repeatmasker	match_part	185244	186587	366	+	.	ID=scaffold44|size824116:hsp:84431:1.3.0.1;Parent=scaffold44|size824116:hit:43337:1.3.0.1;Target=species:rnd-1_family-301|genus:Unknown 16 164 +
scaffold44|size824116	repeatmasker	match	187080	187265	623	+	.	ID=scaffold44|size824116:hit:43338:1.3.0.1;Name=species:rnd-5_family-3626|genus:Unknown;Target=species:rnd-5_family-3626|genus:Unknown 1607 1787 +
scaffold44|size824116	repeatmasker	match_part	187080	187265	623	+	.	ID=scaffold44|size824116:hsp:84432:1.3.0.1;Parent=scaffold44|size824116:hit:43338:1.3.0.1;Target=species:rnd-5_family-3626|genus:Unknown 1607 1787 +
scaffold44|size824116	repeatmasker	match	187608	188274	974	+	.	ID=scaffold44|size824116:hit:43339:1.3.0.1;Name=species:rnd-5_family-29|genus:Unknown;Target=species:rnd-5_family-29|genus:Unknown 1170 1817 +
scaffold44|size824116	repeatmasker	match_part	187608	188274	974	+	.	ID=scaffold44|size824116:hsp:84433:1.3.0.1;Parent=scaffold44|size824116:hit:43339:1.3.0.1;Target=species:rnd-5_family-29|genus:Unknown 1170 1817 +
scaffold44|size824116	repeatmasker	match	188317	188428	253	+	.	ID=scaffold44|size824116:hit:43340:1.3.0.1;Name=species:rnd-4_family-1505|genus:Unknown;Target=species:rnd-4_family-1505|genus:Unknown 297 382 +
scaffold44|size824116	repeatmasker	match_part	188317	188428	253	+	.	ID=scaffold44|size824116:hsp:84434:1.3.0.1;Parent=scaffold44|size824116:hit:43340:1.3.0.1;Target=species:rnd-4_family-1505|genus:Unknown 297 382 +
scaffold44|size824116	repeatmasker	match	188673	188804	333	+	.	ID=scaffold44|size824116:hit:43341:1.3.0.1;Name=species:rnd-5_family-1483|genus:Unknown;Target=species:rnd-5_family-1483|genus:Unknown 230 386 +
scaffold44|size824116	repeatmasker	match_part	188673	188804	333	+	.	ID=scaffold44|size824116:hsp:84435:1.3.0.1;Parent=scaffold44|size824116:hit:43341:1.3.0.1;Target=species:rnd-5_family-1483|genus:Unknown 230 386 +
scaffold44|size824116	repeatmasker	match	191488	192521	1790	+	.	ID=scaffold44|size824116:hit:43342:1.3.0.1;Name=species:rnd-4_family-1649|genus:Unknown;Target=species:rnd-4_family-1649|genus:Unknown 3 448 +
scaffold44|size824116	repeatmasker	match_part	191488	192521	1790	+	.	ID=scaffold44|size824116:hsp:84436:1.3.0.1;Parent=scaffold44|size824116:hit:43342:1.3.0.1;Target=species:rnd-4_family-1649|genus:Unknown 3 448 +
scaffold44|size824116	repeatmasker	match	192725	196268	6300	+	.	ID=scaffold44|size824116:hit:43343:1.3.0.1;Name=species:rnd-5_family-6096|genus:Unknown;Target=species:rnd-5_family-6096|genus:Unknown 1 817 +
scaffold44|size824116	repeatmasker	match_part	192725	196268	6300	+	.	ID=scaffold44|size824116:hsp:84437:1.3.0.1;Parent=scaffold44|size824116:hit:43343:1.3.0.1;Target=species:rnd-5_family-6096|genus:Unknown 1 817 +
scaffold44|size824116	repeatmasker	match	286514	286545	13	+	.	ID=scaffold44|size824116:hit:43344:1.3.0.2;Name=species:%2528GAT%2529n|genus:Simple_repeat;Target=species:%2528GAT%2529n|genus:Simple_repeat 1 32 +
scaffold44|size824116	repeatmasker	match_part	286514	286545	13	+	.	ID=scaffold44|size824116:hsp:84438:1.3.0.2;Parent=scaffold44|size824116:hit:43344:1.3.0.2;Target=species:%252528GAT%252529n|genus:Simple_repeat 1 32 +
scaffold44|size824116	repeatmasker	match	278787	278825	14	+	.	ID=scaffold44|size824116:hit:43345:1.3.0.2;Name=species:%2528TGTTGTA%2529n|genus:Simple_repeat;Target=species:%2528TGTTGTA%2529n|genus:Simple_repeat 1 37 +
scaffold44|size824116	repeatmasker	match_part	278787	278825	14	+	.	ID=scaffold44|size824116:hsp:84439:1.3.0.2;Parent=scaffold44|size824116:hit:43345:1.3.0.2;Target=species:%252528TGTTGTA%252529n|genus:Simple_repeat 1 37 +
scaffold44|size824116	repeatmasker	match	254551	254573	18	+	.	ID=scaffold44|size824116:hit:43346:1.3.0.2;Name=species:%2528GTT%2529n|genus:Simple_repeat;Target=species:%2528GTT%2529n|genus:Simple_repeat 1 23 +
scaffold44|size824116	repeatmasker	match_part	254551	254573	18	+	.	ID=scaffold44|size824116:hsp:84440:1.3.0.2;Parent=scaffold44|size824116:hit:43346:1.3.0.2;Target=species:%252528GTT%252529n|genus:Simple_repeat 1 23 +
scaffold44|size824116	repeatmasker	match	294636	294656	17	+	.	ID=scaffold44|size824116:hit:43347:1.3.0.2;Name=species:%2528CCG%2529n|genus:Simple_repeat;Target=species:%2528CCG%2529n|genus:Simple_repeat 1 21 +
scaffold44|size824116	repeatmasker	match_part	294636	294656	17	+	.	ID=scaffold44|size824116:hsp:84441:1.3.0.2;Parent=scaffold44|size824116:hit:43347:1.3.0.2;Target=species:%252528CCG%252529n|genus:Simple_repeat 1 21 +
scaffold44|size824116	repeatmasker	match	230325	230367	14	+	.	ID=scaffold44|size824116:hit:43348:1.3.0.2;Name=species:%2528GCT%2529n|genus:Simple_repeat;Target=species:%2528GCT%2529n|genus:Simple_repeat 1 43 +
scaffold44|size824116	repeatmasker	match_part	230325	230367	14	+	.	ID=scaffold44|size824116:hsp:84442:1.3.0.2;Parent=scaffold44|size824116:hit:43348:1.3.0.2;Target=species:%252528GCT%252529n|genus:Simple_repeat 1 43 +
scaffold44|size824116	repeatmasker	match	219281	219323	31	+	.	ID=scaffold44|size824116:hit:43349:1.3.0.2;Name=species:%2528TTCATCTT%2529n|genus:Simple_repeat;Target=species:%2528TTCATCTT%2529n|genus:Simple_repeat 1 41 +
scaffold44|size824116	repeatmasker	match_part	219281	219323	31	+	.	ID=scaffold44|size824116:hsp:84443:1.3.0.2;Parent=scaffold44|size824116:hit:43349:1.3.0.2;Target=species:%252528TTCATCTT%252529n|genus:Simple_repeat 1 41 +
scaffold44|size824116	repeatmasker	match	293823	293906	14	+	.	ID=scaffold44|size824116:hit:43350:1.3.0.2;Name=species:%2528CGACGC%2529n|genus:Simple_repeat;Target=species:%2528CGACGC%2529n|genus:Simple_repeat 1 84 +
scaffold44|size824116	repeatmasker	match_part	293823	293906	14	+	.	ID=scaffold44|size824116:hsp:84444:1.3.0.2;Parent=scaffold44|size824116:hit:43350:1.3.0.2;Target=species:%252528CGACGC%252529n|genus:Simple_repeat 1 84 +
scaffold44|size824116	repeatmasker	match	238107	238141	20	+	.	ID=scaffold44|size824116:hit:43351:1.3.0.2;Name=species:%2528ACA%2529n|genus:Simple_repeat;Target=species:%2528ACA%2529n|genus:Simple_repeat 1 35 +
scaffold44|size824116	repeatmasker	match_part	238107	238141	20	+	.	ID=scaffold44|size824116:hsp:84445:1.3.0.2;Parent=scaffold44|size824116:hit:43351:1.3.0.2;Target=species:%252528ACA%252529n|genus:Simple_repeat 1 35 +
scaffold44|size824116	repeatmasker	match	284854	284909	13	+	.	ID=scaffold44|size824116:hit:43352:1.3.0.2;Name=species:%2528TGTTGAT%2529n|genus:Simple_repeat;Target=species:%2528TGTTGAT%2529n|genus:Simple_repeat 1 53 +
scaffold44|size824116	repeatmasker	match_part	284854	284909	13	+	.	ID=scaffold44|size824116:hsp:84446:1.3.0.2;Parent=scaffold44|size824116:hit:43352:1.3.0.2;Target=species:%252528TGTTGAT%252529n|genus:Simple_repeat 1 53 +
scaffold44|size824116	repeatmasker	match	254915	254969	13	+	.	ID=scaffold44|size824116:hit:43353:1.3.0.2;Name=species:%2528GGTGAT%2529n|genus:Simple_repeat;Target=species:%2528GGTGAT%2529n|genus:Simple_repeat 1 57 +
scaffold44|size824116	repeatmasker	match_part	254915	254969	13	+	.	ID=scaffold44|size824116:hsp:84447:1.3.0.2;Parent=scaffold44|size824116:hit:43353:1.3.0.2;Target=species:%252528GGTGAT%252529n|genus:Simple_repeat 1 57 +
scaffold44|size824116	repeatmasker	match	219155	219195	14	+	.	ID=scaffold44|size824116:hit:43354:1.3.0.2;Name=species:%2528TCA%2529n|genus:Simple_repeat;Target=species:%2528TCA%2529n|genus:Simple_repeat 1 44 +
scaffold44|size824116	repeatmasker	match_part	219155	219195	14	+	.	ID=scaffold44|size824116:hsp:84448:1.3.0.2;Parent=scaffold44|size824116:hit:43354:1.3.0.2;Target=species:%252528TCA%252529n|genus:Simple_repeat 1 44 +
scaffold44|size824116	repeatmasker	match	272943	273077	135	+	.	ID=scaffold44|size824116:hit:43355:1.3.0.2;Name=species:%2528TTCTCCCTTC%2529n|genus:Simple_repeat;Target=species:%2528TTCTCCCTTC%2529n|genus:Simple_repeat 1 136 +
scaffold44|size824116	repeatmasker	match_part	272943	273077	135	+	.	ID=scaffold44|size824116:hsp:84449:1.3.0.2;Parent=scaffold44|size824116:hit:43355:1.3.0.2;Target=species:%252528TTCTCCCTTC%252529n|genus:Simple_repeat 1 136 +
scaffold44|size824116	repeatmasker	match	254743	254763	14	+	.	ID=scaffold44|size824116:hit:43356:1.3.0.2;Name=species:%2528GGA%2529n|genus:Simple_repeat;Target=species:%2528GGA%2529n|genus:Simple_repeat 1 21 +
scaffold44|size824116	repeatmasker	match_part	254743	254763	14	+	.	ID=scaffold44|size824116:hsp:84450:1.3.0.2;Parent=scaffold44|size824116:hit:43356:1.3.0.2;Target=species:%252528GGA%252529n|genus:Simple_repeat 1 21 +
scaffold44|size824116	repeatmasker	match	285341	285372	225	+	.	ID=scaffold44|size824116:hit:43357:1.3.0.2;Name=species:rnd-5_family-2099|genus:Simple_repeat;Target=species:rnd-5_family-2099|genus:Simple_repeat 4827 4858 +
scaffold44|size824116	repeatmasker	match_part	285341	285372	225	+	.	ID=scaffold44|size824116:hsp:84451:1.3.0.2;Parent=scaffold44|size824116:hit:43357:1.3.0.2;Target=species:rnd-5_family-2099|genus:Simple_repeat 4827 4858 +
scaffold44|size824116	repeatmasker	match	254192	254234	14	+	.	ID=scaffold44|size824116:hit:43358:1.3.0.2;Name=species:%2528TCC%2529n|genus:Simple_repeat;Target=species:%2528TCC%2529n|genus:Simple_repeat 1 46 +
scaffold44|size824116	repeatmasker	match_part	254192	254234	14	+	.	ID=scaffold44|size824116:hsp:84452:1.3.0.2;Parent=scaffold44|size824116:hit:43358:1.3.0.2;Target=species:%252528TCC%252529n|genus:Simple_repeat 1 46 +
scaffold44|size824116	repeatmasker	match	201520	201594	332	+	.	ID=scaffold44|size824116:hit:43359:1.3.0.2;Name=species:genome_5_4113|genus:Unspecified;Target=species:genome_5_4113|genus:Unspecified 17 88 +
scaffold44|size824116	repeatmasker	match_part	201520	201594	332	+	.	ID=scaffold44|size824116:hsp:84453:1.3.0.2;Parent=scaffold44|size824116:hit:43359:1.3.0.2;Target=species:genome_5_4113|genus:Unspecified 17 88 +
scaffold44|size824116	repeatmasker	match	201747	201873	422	+	.	ID=scaffold44|size824116:hit:43360:1.3.0.2;Name=species:rnd-1_family-197|genus:Unknown;Target=species:rnd-1_family-197|genus:Unknown 295 395 +
scaffold44|size824116	repeatmasker	match_part	201747	201873	422	+	.	ID=scaffold44|size824116:hsp:84454:1.3.0.2;Parent=scaffold44|size824116:hit:43360:1.3.0.2;Target=species:rnd-1_family-197|genus:Unknown 295 395 +
scaffold44|size824116	repeatmasker	match	202442	203169	1637	+	.	ID=scaffold44|size824116:hit:43361:1.3.0.2;Name=species:rnd-1_family-492|genus:Unknown;Target=species:rnd-1_family-492|genus:Unknown 148 889 +
scaffold44|size824116	repeatmasker	match_part	202442	203169	1637	+	.	ID=scaffold44|size824116:hsp:84455:1.3.0.2;Parent=scaffold44|size824116:hit:43361:1.3.0.2;Target=species:rnd-1_family-492|genus:Unknown 148 889 +
scaffold44|size824116	repeatmasker	match	203415	203698	648	+	.	ID=scaffold44|size824116:hit:43362:1.3.0.2;Name=species:rnd-1_family-496|genus:Unknown;Target=species:rnd-1_family-496|genus:Unknown 1198 1508 +
scaffold44|size824116	repeatmasker	match_part	203415	203698	648	+	.	ID=scaffold44|size824116:hsp:84456:1.3.0.2;Parent=scaffold44|size824116:hit:43362:1.3.0.2;Target=species:rnd-1_family-496|genus:Unknown 1198 1508 +
scaffold44|size824116	repeatmasker	match	203783	204170	1195	+	.	ID=scaffold44|size824116:hit:43363:1.3.0.2;Name=species:rnd-5_family-239|genus:Unknown;Target=species:rnd-5_family-239|genus:Unknown 58 341 +
scaffold44|size824116	repeatmasker	match_part	203783	204170	1195	+	.	ID=scaffold44|size824116:hsp:84457:1.3.0.2;Parent=scaffold44|size824116:hit:43363:1.3.0.2;Target=species:rnd-5_family-239|genus:Unknown 58 341 +
scaffold44|size824116	repeatmasker	match	205113	206113	4538	+	.	ID=scaffold44|size824116:hit:43364:1.3.0.2;Name=species:rnd-1_family-444|genus:Unknown;Target=species:rnd-1_family-444|genus:Unknown 1 900 +
scaffold44|size824116	repeatmasker	match_part	205113	206113	4538	+	.	ID=scaffold44|size824116:hsp:84458:1.3.0.2;Parent=scaffold44|size824116:hit:43364:1.3.0.2;Target=species:rnd-1_family-444|genus:Unknown 1 900 +
scaffold44|size824116	repeatmasker	match	210212	210242	232	+	.	ID=scaffold44|size824116:hit:43365:1.3.0.2;Name=species:genome_4_2290|genus:Unspecified;Target=species:genome_4_2290|genus:Unspecified 1399 1429 +
scaffold44|size824116	repeatmasker	match_part	210212	210242	232	+	.	ID=scaffold44|size824116:hsp:84459:1.3.0.2;Parent=scaffold44|size824116:hit:43365:1.3.0.2;Target=species:genome_4_2290|genus:Unspecified 1399 1429 +
scaffold44|size824116	repeatmasker	match	211161	211279	396	+	.	ID=scaffold44|size824116:hit:43366:1.3.0.2;Name=species:rnd-5_family-2093|genus:Unknown;Target=species:rnd-5_family-2093|genus:Unknown 455 571 +
scaffold44|size824116	repeatmasker	match_part	211161	211279	396	+	.	ID=scaffold44|size824116:hsp:84460:1.3.0.2;Parent=scaffold44|size824116:hit:43366:1.3.0.2;Target=species:rnd-5_family-2093|genus:Unknown 455 571 +
scaffold44|size824116	repeatmasker	match	211344	211731	1958	+	.	ID=scaffold44|size824116:hit:43367:1.3.0.2;Name=species:rnd-1_family-1343|genus:Unknown;Target=species:rnd-1_family-1343|genus:Unknown 1 394 +
scaffold44|size824116	repeatmasker	match_part	211344	211731	1958	+	.	ID=scaffold44|size824116:hsp:84461:1.3.0.2;Parent=scaffold44|size824116:hit:43367:1.3.0.2;Target=species:rnd-1_family-1343|genus:Unknown 1 394 +
scaffold44|size824116	repeatmasker	match	211837	212735	3077	+	.	ID=scaffold44|size824116:hit:43368:1.3.0.2;Name=species:rnd-1_family-1188|genus:Unknown;Target=species:rnd-1_family-1188|genus:Unknown 1 741 +
scaffold44|size824116	repeatmasker	match_part	211837	212735	3077	+	.	ID=scaffold44|size824116:hsp:84462:1.3.0.2;Parent=scaffold44|size824116:hit:43368:1.3.0.2;Target=species:rnd-1_family-1188|genus:Unknown 1 741 +
scaffold44|size824116	repeatmasker	match	215811	215843	243	+	.	ID=scaffold44|size824116:hit:43369:1.3.0.2;Name=species:rnd-5_family-1218|genus:Unknown;Target=species:rnd-5_family-1218|genus:Unknown 1831 1863 +
scaffold44|size824116	repeatmasker	match_part	215811	215843	243	+	.	ID=scaffold44|size824116:hsp:84463:1.3.0.2;Parent=scaffold44|size824116:hit:43369:1.3.0.2;Target=species:rnd-5_family-1218|genus:Unknown 1831 1863 +
scaffold44|size824116	repeatmasker	match	218257	218457	1414	+	.	ID=scaffold44|size824116:hit:43370:1.3.0.2;Name=species:rnd-1_family-1156|genus:Unknown;Target=species:rnd-1_family-1156|genus:Unknown 184 387 +
scaffold44|size824116	repeatmasker	match_part	218257	218457	1414	+	.	ID=scaffold44|size824116:hsp:84464:1.3.0.2;Parent=scaffold44|size824116:hit:43370:1.3.0.2;Target=species:rnd-1_family-1156|genus:Unknown 184 387 +
scaffold44|size824116	repeatmasker	match	219259	219280	265	+	.	ID=scaffold44|size824116:hit:43371:1.3.0.2;Name=species:rnd-5_family-544|genus:Unknown;Target=species:rnd-5_family-544|genus:Unknown 90 108 +
scaffold44|size824116	repeatmasker	match_part	219259	219280	265	+	.	ID=scaffold44|size824116:hsp:84465:1.3.0.2;Parent=scaffold44|size824116:hit:43371:1.3.0.2;Target=species:rnd-5_family-544|genus:Unknown 90 108 +
scaffold44|size824116	repeatmasker	match	219324	221763	4970	+	.	ID=scaffold44|size824116:hit:43372:1.3.0.2;Name=species:rnd-1_family-1188|genus:Unknown;Target=species:rnd-1_family-1188|genus:Unknown 1 741 +
scaffold44|size824116	repeatmasker	match_part	219324	221763	4970	+	.	ID=scaffold44|size824116:hsp:84466:1.3.0.2;Parent=scaffold44|size824116:hit:43372:1.3.0.2;Target=species:rnd-1_family-1188|genus:Unknown 1 741 +
scaffold44|size824116	repeatmasker	match	222088	222169	229	+	.	ID=scaffold44|size824116:hit:43373:1.3.0.2;Name=species:rnd-1_family-38|genus:Unknown;Target=species:rnd-1_family-38|genus:Unknown 47 133 +
scaffold44|size824116	repeatmasker	match_part	222088	222169	229	+	.	ID=scaffold44|size824116:hsp:84467:1.3.0.2;Parent=scaffold44|size824116:hit:43373:1.3.0.2;Target=species:rnd-1_family-38|genus:Unknown 47 133 +
scaffold44|size824116	repeatmasker	match	223071	224118	7317	+	.	ID=scaffold44|size824116:hit:43374:1.3.0.2;Name=species:rnd-1_family-42|genus:Unknown;Target=species:rnd-1_family-42|genus:Unknown 717 1773 +
scaffold44|size824116	repeatmasker	match_part	223071	224118	7317	+	.	ID=scaffold44|size824116:hsp:84468:1.3.0.2;Parent=scaffold44|size824116:hit:43374:1.3.0.2;Target=species:rnd-1_family-42|genus:Unknown 717 1773 +
scaffold44|size824116	repeatmasker	match	224432	225738	3030	+	.	ID=scaffold44|size824116:hit:43375:1.3.0.2;Name=species:rnd-1_family-1188|genus:Unknown;Target=species:rnd-1_family-1188|genus:Unknown 1 741 +
scaffold44|size824116	repeatmasker	match_part	224432	225738	3030	+	.	ID=scaffold44|size824116:hsp:84469:1.3.0.2;Parent=scaffold44|size824116:hit:43375:1.3.0.2;Target=species:rnd-1_family-1188|genus:Unknown 1 741 +
scaffold44|size824116	repeatmasker	match	226238	227346	7688	+	.	ID=scaffold44|size824116:hit:43376:1.3.0.2;Name=species:rnd-1_family-42|genus:Unknown;Target=species:rnd-1_family-42|genus:Unknown 584 1773 +
scaffold44|size824116	repeatmasker	match_part	226238	227346	7688	+	.	ID=scaffold44|size824116:hsp:84470:1.3.0.2;Parent=scaffold44|size824116:hit:43376:1.3.0.2;Target=species:rnd-1_family-42|genus:Unknown 584 1773 +
scaffold44|size824116	repeatmasker	match	228928	229301	1321	+	.	ID=scaffold44|size824116:hit:43377:1.3.0.2;Name=species:genome_6_9737|genus:Unspecified;Target=species:genome_6_9737|genus:Unspecified 1 333 +
scaffold44|size824116	repeatmasker	match_part	228928	229301	1321	+	.	ID=scaffold44|size824116:hsp:84471:1.3.0.2;Parent=scaffold44|size824116:hit:43377:1.3.0.2;Target=species:genome_6_9737|genus:Unspecified 1 333 +
scaffold44|size824116	repeatmasker	match	229380	230323	5084	+	.	ID=scaffold44|size824116:hit:43378:1.3.0.2;Name=species:rnd-1_family-1059|genus:Unknown;Target=species:rnd-1_family-1059|genus:Unknown 35 682 +
scaffold44|size824116	repeatmasker	match_part	229380	230323	5084	+	.	ID=scaffold44|size824116:hsp:84472:1.3.0.2;Parent=scaffold44|size824116:hit:43378:1.3.0.2;Target=species:rnd-1_family-1059|genus:Unknown 35 682 +
scaffold44|size824116	repeatmasker	match	230380	233376	5655	+	.	ID=scaffold44|size824116:hit:43379:1.3.0.2;Name=species:rnd-1_family-1328|genus:LTR%252FCopia;Target=species:rnd-1_family-1328|genus:LTR%252FCopia 1 827 +
scaffold44|size824116	repeatmasker	match_part	230380	233376	5655	+	.	ID=scaffold44|size824116:hsp:84473:1.3.0.2;Parent=scaffold44|size824116:hit:43379:1.3.0.2;Target=species:rnd-1_family-1328|genus:LTR%25252FCopia 1 827 +
scaffold44|size824116	repeatmasker	match	233681	234828	6681	+	.	ID=scaffold44|size824116:hit:43380:1.3.0.2;Name=species:rnd-1_family-892|genus:LTR%252FCopia;Target=species:rnd-1_family-892|genus:LTR%252FCopia 1 1094 +
scaffold44|size824116	repeatmasker	match_part	233681	234828	6681	+	.	ID=scaffold44|size824116:hsp:84474:1.3.0.2;Parent=scaffold44|size824116:hit:43380:1.3.0.2;Target=species:rnd-1_family-892|genus:LTR%25252FCopia 1 1094 +
scaffold44|size824116	repeatrunner	protein_match	234999	235157	121	+	.	ID=scaffold44|size824116:hit:43381:1.3.0.2;Name=gi|13182731|gb|AAK14911.1|AF130856_1;Target=gi|13182731|gb|AAK14911.1|AF130856_1 29 85 +
scaffold44|size824116	repeatrunner	match_part	234999	235157	121	+	.	ID=scaffold44|size824116:hsp:84475:1.3.0.2;Parent=scaffold44|size824116:hit:43381:1.3.0.2;Target=gi|13182731|gb|AAK14911.1|AF130856_1 29 85 +
scaffold44|size824116	repeatmasker	match	236050	237619	3576	+	.	ID=scaffold44|size824116:hit:43382:1.3.0.2;Name=species:genome_11_1145|genus:Unspecified;Target=species:genome_11_1145|genus:Unspecified 248 885 +
scaffold44|size824116	repeatmasker	match_part	236050	237619	3576	+	.	ID=scaffold44|size824116:hsp:84476:1.3.0.2;Parent=scaffold44|size824116:hit:43382:1.3.0.2;Target=species:genome_11_1145|genus:Unspecified 248 885 +
scaffold44|size824116	repeatmasker	match	240352	240764	828	+	.	ID=scaffold44|size824116:hit:43383:1.3.0.2;Name=species:rnd-4_family-1649|genus:Unknown;Target=species:rnd-4_family-1649|genus:Unknown 442 703 +
scaffold44|size824116	repeatmasker	match_part	240352	240764	828	+	.	ID=scaffold44|size824116:hsp:84477:1.3.0.2;Parent=scaffold44|size824116:hit:43383:1.3.0.2;Target=species:rnd-4_family-1649|genus:Unknown 442 703 +
scaffold44|size824116	repeatmasker	match	241856	242335	1948	+	.	ID=scaffold44|size824116:hit:43384:1.3.0.2;Name=species:rnd-1_family-56|genus:Unknown;Target=species:rnd-1_family-56|genus:Unknown 3 352 +
scaffold44|size824116	repeatmasker	match_part	241856	242335	1948	+	.	ID=scaffold44|size824116:hsp:84478:1.3.0.2;Parent=scaffold44|size824116:hit:43384:1.3.0.2;Target=species:rnd-1_family-56|genus:Unknown 3 352 +
scaffold44|size824116	repeatmasker	match	245346	247005	3486	+	.	ID=scaffold44|size824116:hit:43385:1.3.0.2;Name=species:rnd-4_family-1920|genus:Unknown;Target=species:rnd-4_family-1920|genus:Unknown 1 703 +
scaffold44|size824116	repeatmasker	match_part	245346	247005	3486	+	.	ID=scaffold44|size824116:hsp:84479:1.3.0.2;Parent=scaffold44|size824116:hit:43385:1.3.0.2;Target=species:rnd-4_family-1920|genus:Unknown 1 703 +
scaffold44|size824116	repeatmasker	match	247048	248341	942	+	.	ID=scaffold44|size824116:hit:43386:1.3.0.2;Name=species:rnd-1_family-245|genus:DNA%252FGinger;Target=species:rnd-1_family-245|genus:DNA%252FGinger 2 1377 +
scaffold44|size824116	repeatmasker	match_part	247048	248341	942	+	.	ID=scaffold44|size824116:hsp:84480:1.3.0.2;Parent=scaffold44|size824116:hit:43386:1.3.0.2;Target=species:rnd-1_family-245|genus:DNA%25252FGinger 2 1377 +
scaffold44|size824116	repeatmasker	match	248395	248475	410	+	.	ID=scaffold44|size824116:hit:43387:1.3.0.2;Name=species:rnd-1_family-434|genus:DNA%252FGinger;Target=species:rnd-1_family-434|genus:DNA%252FGinger 10 91 +
scaffold44|size824116	repeatmasker	match_part	248395	248475	410	+	.	ID=scaffold44|size824116:hsp:84481:1.3.0.2;Parent=scaffold44|size824116:hit:43387:1.3.0.2;Target=species:rnd-1_family-434|genus:DNA%25252FGinger 10 91 +
scaffold44|size824116	repeatmasker	match	248746	249140	2713	+	.	ID=scaffold44|size824116:hit:43388:1.3.0.2;Name=species:rnd-5_family-5958|genus:Unknown;Target=species:rnd-5_family-5958|genus:Unknown 1 410 +
scaffold44|size824116	repeatmasker	match_part	248746	249140	2713	+	.	ID=scaffold44|size824116:hsp:84482:1.3.0.2;Parent=scaffold44|size824116:hit:43388:1.3.0.2;Target=species:rnd-5_family-5958|genus:Unknown 1 410 +
scaffold44|size824116	repeatmasker	match	249263	249500	1323	+	.	ID=scaffold44|size824116:hit:43389:1.3.0.2;Name=species:genome_1_11390|genus:Unspecified;Target=species:genome_1_11390|genus:Unspecified 275 453 +
scaffold44|size824116	repeatmasker	match_part	249263	249500	1323	+	.	ID=scaffold44|size824116:hsp:84483:1.3.0.2;Parent=scaffold44|size824116:hit:43389:1.3.0.2;Target=species:genome_1_11390|genus:Unspecified 275 453 +
scaffold44|size824116	repeatmasker	match	250279	250712	3810	+	.	ID=scaffold44|size824116:hit:43390:1.3.0.2;Name=species:genome_3_21671|genus:Unspecified;Target=species:genome_3_21671|genus:Unspecified 1 434 +
scaffold44|size824116	repeatmasker	match_part	250279	250712	3810	+	.	ID=scaffold44|size824116:hsp:84484:1.3.0.2;Parent=scaffold44|size824116:hit:43390:1.3.0.2;Target=species:genome_3_21671|genus:Unspecified 1 434 +
scaffold44|size824116	repeatmasker	match	257933	258023	277	+	.	ID=scaffold44|size824116:hit:43391:1.3.0.2;Name=species:rnd-1_family-241|genus:Unknown;Target=species:rnd-1_family-241|genus:Unknown 190 281 +
scaffold44|size824116	repeatmasker	match_part	257933	258023	277	+	.	ID=scaffold44|size824116:hsp:84485:1.3.0.2;Parent=scaffold44|size824116:hit:43391:1.3.0.2;Target=species:rnd-1_family-241|genus:Unknown 190 281 +
scaffold44|size824116	repeatmasker	match	259016	259568	3113	+	.	ID=scaffold44|size824116:hit:43392:1.3.0.2;Name=species:rnd-1_family-1137|genus:LINE%252FPenelope;Target=species:rnd-1_family-1137|genus:LINE%252FPenelope 1 497 +
scaffold44|size824116	repeatmasker	match_part	259016	259568	3113	+	.	ID=scaffold44|size824116:hsp:84486:1.3.0.2;Parent=scaffold44|size824116:hit:43392:1.3.0.2;Target=species:rnd-1_family-1137|genus:LINE%25252FPenelope 1 497 +
scaffold44|size824116	repeatmasker	match	260151	261260	6547	+	.	ID=scaffold44|size824116:hit:43393:1.3.0.2;Name=species:rnd-1_family-1256|genus:LINE%252FPenelope;Target=species:rnd-1_family-1256|genus:LINE%252FPenelope 587 1730 +
scaffold44|size824116	repeatmasker	match_part	260151	261260	6547	+	.	ID=scaffold44|size824116:hsp:84487:1.3.0.2;Parent=scaffold44|size824116:hit:43393:1.3.0.2;Target=species:rnd-1_family-1256|genus:LINE%25252FPenelope 587 1730 +
scaffold44|size824116	repeatmasker	match	265077	265445	2934	+	.	ID=scaffold44|size824116:hit:43394:1.3.0.2;Name=species:genome_8_5832|genus:Unspecified;Target=species:genome_8_5832|genus:Unspecified 1 369 +
scaffold44|size824116	repeatmasker	match_part	265077	265445	2934	+	.	ID=scaffold44|size824116:hsp:84488:1.3.0.2;Parent=scaffold44|size824116:hit:43394:1.3.0.2;Target=species:genome_8_5832|genus:Unspecified 1 369 +
scaffold44|size824116	repeatmasker	match	265584	266988	2009	+	.	ID=scaffold44|size824116:hit:43395:1.3.0.2;Name=species:rnd-1_family-175|genus:Unknown;Target=species:rnd-1_family-175|genus:Unknown 3565 4665 +
scaffold44|size824116	repeatmasker	match_part	265584	266988	2009	+	.	ID=scaffold44|size824116:hsp:84489:1.3.0.2;Parent=scaffold44|size824116:hit:43395:1.3.0.2;Target=species:rnd-1_family-175|genus:Unknown 3565 4665 +
scaffold44|size824116	repeatmasker	match	267113	267552	1313	+	.	ID=scaffold44|size824116:hit:43396:1.3.0.2;Name=species:genome_3_19411|genus:Unspecified;Target=species:genome_3_19411|genus:Unspecified 14 392 +
scaffold44|size824116	repeatmasker	match_part	267113	267552	1313	+	.	ID=scaffold44|size824116:hsp:84490:1.3.0.2;Parent=scaffold44|size824116:hit:43396:1.3.0.2;Target=species:genome_3_19411|genus:Unspecified 14 392 +
scaffold44|size824116	repeatmasker	match	272891	272941	638	+	.	ID=scaffold44|size824116:hit:43397:1.3.0.2;Name=species:rnd-1_family-61|genus:Unknown;Target=species:rnd-1_family-61|genus:Unknown 455 508 +
scaffold44|size824116	repeatmasker	match_part	272891	272941	638	+	.	ID=scaffold44|size824116:hsp:84491:1.3.0.2;Parent=scaffold44|size824116:hit:43397:1.3.0.2;Target=species:rnd-1_family-61|genus:Unknown 455 508 +
scaffold44|size824116	repeatmasker	match	273078	274721	2884	+	.	ID=scaffold44|size824116:hit:43398:1.3.0.2;Name=species:genome_2_21040|genus:Unspecified;Target=species:genome_2_21040|genus:Unspecified 1 530 +
scaffold44|size824116	repeatmasker	match_part	273078	274721	2884	+	.	ID=scaffold44|size824116:hsp:84492:1.3.0.2;Parent=scaffold44|size824116:hit:43398:1.3.0.2;Target=species:genome_2_21040|genus:Unspecified 1 530 +
scaffold44|size824116	repeatmasker	match	274866	275141	439	+	.	ID=scaffold44|size824116:hit:43399:1.3.0.2;Name=species:genome_7_7989|genus:Unspecified;Target=species:genome_7_7989|genus:Unspecified 209 437 +
scaffold44|size824116	repeatmasker	match_part	274866	275141	439	+	.	ID=scaffold44|size824116:hsp:84493:1.3.0.2;Parent=scaffold44|size824116:hit:43399:1.3.0.2;Target=species:genome_7_7989|genus:Unspecified 209 437 +
scaffold44|size824116	repeatmasker	match	275302	275714	469	+	.	ID=scaffold44|size824116:hit:43400:1.3.0.2;Name=species:rnd-1_family-195|genus:DNA%252FhAT-Tag1;Target=species:rnd-1_family-195|genus:DNA%252FhAT-Tag1 6 399 +
scaffold44|size824116	repeatmasker	match_part	275302	275714	469	+	.	ID=scaffold44|size824116:hsp:84494:1.3.0.2;Parent=scaffold44|size824116:hit:43400:1.3.0.2;Target=species:rnd-1_family-195|genus:DNA%25252FhAT-Tag1 6 399 +
scaffold44|size824116	repeatmasker	match	282344	283542	2809	+	.	ID=scaffold44|size824116:hit:43401:1.3.0.2;Name=species:rnd-1_family-195|genus:DNA%252FhAT-Tag1;Target=species:rnd-1_family-195|genus:DNA%252FhAT-Tag1 1320 2509 +
scaffold44|size824116	repeatmasker	match_part	282344	283542	2809	+	.	ID=scaffold44|size824116:hsp:84495:1.3.0.2;Parent=scaffold44|size824116:hit:43401:1.3.0.2;Target=species:rnd-1_family-195|genus:DNA%25252FhAT-Tag1 1320 2509 +
scaffold44|size824116	repeatmasker	match	283603	284847	11168	+	.	ID=scaffold44|size824116:hit:43402:1.3.0.2;Name=species:rnd-1_family-815|genus:Unknown;Target=species:rnd-1_family-815|genus:Unknown 1 1245 +
scaffold44|size824116	repeatmasker	match_part	283603	284847	11168	+	.	ID=scaffold44|size824116:hsp:84496:1.3.0.2;Parent=scaffold44|size824116:hit:43402:1.3.0.2;Target=species:rnd-1_family-815|genus:Unknown 1 1245 +
scaffold44|size824116	repeatmasker	match	285442	286506	1925	+	.	ID=scaffold44|size824116:hit:43403:1.3.0.2;Name=species:rnd-1_family-210|genus:DNA%252FhAT-Tag1;Target=species:rnd-1_family-210|genus:DNA%252FhAT-Tag1 1323 1962 +
scaffold44|size824116	repeatmasker	match_part	285442	286506	1925	+	.	ID=scaffold44|size824116:hsp:84497:1.3.0.2;Parent=scaffold44|size824116:hit:43403:1.3.0.2;Target=species:rnd-1_family-210|genus:DNA%25252FhAT-Tag1 1323 1962 +
scaffold44|size824116	repeatmasker	match	286604	287671	2828	+	.	ID=scaffold44|size824116:hit:43404:1.3.0.2;Name=species:rnd-1_family-340|genus:Unknown;Target=species:rnd-1_family-340|genus:Unknown 1 1101 +
scaffold44|size824116	repeatmasker	match_part	286604	287671	2828	+	.	ID=scaffold44|size824116:hsp:84498:1.3.0.2;Parent=scaffold44|size824116:hit:43404:1.3.0.2;Target=species:rnd-1_family-340|genus:Unknown 1 1101 +
scaffold44|size824116	repeatmasker	match	289963	290148	279	+	.	ID=scaffold44|size824116:hit:43405:1.3.0.2;Name=species:rnd-1_family-497|genus:Unknown;Target=species:rnd-1_family-497|genus:Unknown 93 274 +
scaffold44|size824116	repeatmasker	match_part	289963	290148	279	+	.	ID=scaffold44|size824116:hsp:84499:1.3.0.2;Parent=scaffold44|size824116:hit:43405:1.3.0.2;Target=species:rnd-1_family-497|genus:Unknown 93 274 +
scaffold44|size824116	repeatmasker	match	290377	291308	784	+	.	ID=scaffold44|size824116:hit:43406:1.3.0.2;Name=species:genome_3_21671|genus:Unspecified;Target=species:genome_3_21671|genus:Unspecified 1 433 +
scaffold44|size824116	repeatmasker	match_part	290377	291308	784	+	.	ID=scaffold44|size824116:hsp:84500:1.3.0.2;Parent=scaffold44|size824116:hit:43406:1.3.0.2;Target=species:genome_3_21671|genus:Unspecified 1 433 +
scaffold44|size824116	repeatmasker	match	293439	293513	321	+	.	ID=scaffold44|size824116:hit:43407:1.3.0.2;Name=species:scaffold14|size2522936_%2528dbseq-nr_238%2529_%255B1322522%252C1328710%255D|genus:Unspecified;Target=species:scaffold14|size2522936_%2528dbseq-nr_238%2529_%255B1322522%252C1328710%255D|genus:Unspecified 3746 3804 +
scaffold44|size824116	repeatmasker	match_part	293439	293513	321	+	.	ID=scaffold44|size824116:hsp:84501:1.3.0.2;Parent=scaffold44|size824116:hit:43407:1.3.0.2;Target=species:scaffold14|size2522936_%252528dbseq-nr_238%252529_%25255B1322522%25252C1328710%25255D|genus:Unspecified 3746 3804 +
scaffold44|size824116	repeatmasker	match	308657	308685	12	+	.	ID=scaffold44|size824116:hit:43408:1.3.0.3;Name=species:%2528AAC%2529n|genus:Simple_repeat;Target=species:%2528AAC%2529n|genus:Simple_repeat 1 29 +
scaffold44|size824116	repeatmasker	match_part	308657	308685	12	+	.	ID=scaffold44|size824116:hsp:84502:1.3.0.3;Parent=scaffold44|size824116:hit:43408:1.3.0.3;Target=species:%252528AAC%252529n|genus:Simple_repeat 1 29 +
scaffold44|size824116	repeatmasker	match	308224	308264	13	+	.	ID=scaffold44|size824116:hit:43409:1.3.0.3;Name=species:%2528GGTAT%2529n|genus:Simple_repeat;Target=species:%2528GGTAT%2529n|genus:Simple_repeat 1 43 +
scaffold44|size824116	repeatmasker	match_part	308224	308264	13	+	.	ID=scaffold44|size824116:hsp:84503:1.3.0.3;Parent=scaffold44|size824116:hit:43409:1.3.0.3;Target=species:%252528GGTAT%252529n|genus:Simple_repeat 1 43 +
scaffold44|size824116	repeatmasker	match	371058	371107	12	+	.	ID=scaffold44|size824116:hit:43410:1.3.0.3;Name=species:G-rich|genus:Low_complexity;Target=species:G-rich|genus:Low_complexity 1 49 +
scaffold44|size824116	repeatmasker	match_part	371058	371107	12	+	.	ID=scaffold44|size824116:hsp:84504:1.3.0.3;Parent=scaffold44|size824116:hit:43410:1.3.0.3;Target=species:G-rich|genus:Low_complexity 1 49 +
scaffold44|size824116	repeatmasker	match	319060	319235	186	+	.	ID=scaffold44|size824116:hit:43411:1.3.0.3;Name=species:%2528CT%2529n|genus:Simple_repeat;Target=species:%2528CT%2529n|genus:Simple_repeat 1 180 +
scaffold44|size824116	repeatmasker	match_part	319060	319235	186	+	.	ID=scaffold44|size824116:hsp:84505:1.3.0.3;Parent=scaffold44|size824116:hit:43411:1.3.0.3;Target=species:%252528CT%252529n|genus:Simple_repeat 1 180 +
scaffold44|size824116	repeatmasker	match	361659	361693	14	+	.	ID=scaffold44|size824116:hit:43412:1.3.0.3;Name=species:%2528CGAGTG%2529n|genus:Simple_repeat;Target=species:%2528CGAGTG%2529n|genus:Simple_repeat 1 35 +
scaffold44|size824116	repeatmasker	match_part	361659	361693	14	+	.	ID=scaffold44|size824116:hsp:84506:1.3.0.3;Parent=scaffold44|size824116:hit:43412:1.3.0.3;Target=species:%252528CGAGTG%252529n|genus:Simple_repeat 1 35 +
scaffold44|size824116	repeatmasker	match	309106	309178	14	+	.	ID=scaffold44|size824116:hit:43413:1.3.0.3;Name=species:%2528GTG%2529n|genus:Simple_repeat;Target=species:%2528GTG%2529n|genus:Simple_repeat 1 73 +
scaffold44|size824116	repeatmasker	match_part	309106	309178	14	+	.	ID=scaffold44|size824116:hsp:84507:1.3.0.3;Parent=scaffold44|size824116:hit:43413:1.3.0.3;Target=species:%252528GTG%252529n|genus:Simple_repeat 1 73 +
scaffold44|size824116	repeatmasker	match	337148	337212	12	+	.	ID=scaffold44|size824116:hit:43414:1.3.0.3;Name=species:%2528TCA%2529n|genus:Simple_repeat;Target=species:%2528TCA%2529n|genus:Simple_repeat 1 65 +
scaffold44|size824116	repeatmasker	match_part	337148	337212	12	+	.	ID=scaffold44|size824116:hsp:84508:1.3.0.3;Parent=scaffold44|size824116:hit:43414:1.3.0.3;Target=species:%252528TCA%252529n|genus:Simple_repeat 1 65 +
scaffold44|size824116	repeatmasker	match	393291	393307	13	+	.	ID=scaffold44|size824116:hit:43415:1.3.0.3;Name=species:%2528GAC%2529n|genus:Simple_repeat;Target=species:%2528GAC%2529n|genus:Simple_repeat 1 17 +
scaffold44|size824116	repeatmasker	match_part	393291	393307	13	+	.	ID=scaffold44|size824116:hsp:84509:1.3.0.3;Parent=scaffold44|size824116:hit:43415:1.3.0.3;Target=species:%252528GAC%252529n|genus:Simple_repeat 1 17 +
scaffold44|size824116	repeatmasker	match	361183	361226	18	+	.	ID=scaffold44|size824116:hit:43416:1.3.0.3;Name=species:%2528CCTCTC%2529n|genus:Simple_repeat;Target=species:%2528CCTCTC%2529n|genus:Simple_repeat 1 44 +
scaffold44|size824116	repeatmasker	match_part	361183	361226	18	+	.	ID=scaffold44|size824116:hsp:84510:1.3.0.3;Parent=scaffold44|size824116:hit:43416:1.3.0.3;Target=species:%252528CCTCTC%252529n|genus:Simple_repeat 1 44 +
scaffold44|size824116	repeatmasker	match	308831	308855	16	+	.	ID=scaffold44|size824116:hit:43417:1.3.0.3;Name=species:%2528TCC%2529n|genus:Simple_repeat;Target=species:%2528TCC%2529n|genus:Simple_repeat 1 25 +
scaffold44|size824116	repeatmasker	match_part	308831	308855	16	+	.	ID=scaffold44|size824116:hsp:84511:1.3.0.3;Parent=scaffold44|size824116:hit:43417:1.3.0.3;Target=species:%252528TCC%252529n|genus:Simple_repeat 1 25 +
scaffold44|size824116	repeatrunner	protein_match	300298	300519	149	+	.	ID=scaffold44|size824116:hit:43418:1.3.0.3;Name=gi|6457092|gb|AAF09276.1|;Target=gi|6457092|gb|AAF09276.1| 9 82 +
scaffold44|size824116	repeatrunner	match_part	300298	300519	149	+	.	ID=scaffold44|size824116:hsp:84512:1.3.0.3;Parent=scaffold44|size824116:hit:43418:1.3.0.3;Target=gi|6457092|gb|AAF09276.1| 9 82 +
scaffold44|size824116	repeatmasker	match	301833	303105	380	+	.	ID=scaffold44|size824116:hit:43419:1.3.0.3;Name=species:scaffold61|size850897_%2528dbseq-nr_469%2529_%255B660064%252C666147%255D|genus:Unspecified;Target=species:scaffold61|size850897_%2528dbseq-nr_469%2529_%255B660064%252C666147%255D|genus:Unspecified 516 1277 +
scaffold44|size824116	repeatmasker	match_part	301833	303105	380	+	.	ID=scaffold44|size824116:hsp:84513:1.3.0.3;Parent=scaffold44|size824116:hit:43419:1.3.0.3;Target=species:scaffold61|size850897_%252528dbseq-nr_469%252529_%25255B660064%25252C666147%25255D|genus:Unspecified 516 1277 +
scaffold44|size824116	repeatmasker	match	304008	304230	438	+	.	ID=scaffold44|size824116:hit:43420:1.3.0.3;Name=species:genome_2_9627|genus:Unspecified;Target=species:genome_2_9627|genus:Unspecified 1 234 +
scaffold44|size824116	repeatmasker	match_part	304008	304230	438	+	.	ID=scaffold44|size824116:hsp:84514:1.3.0.3;Parent=scaffold44|size824116:hit:43420:1.3.0.3;Target=species:genome_2_9627|genus:Unspecified 1 234 +
scaffold44|size824116	repeatmasker	match	304439	304494	258	+	.	ID=scaffold44|size824116:hit:43421:1.3.0.3;Name=species:rnd-1_family-1133|genus:Unknown;Target=species:rnd-1_family-1133|genus:Unknown 1 59 +
scaffold44|size824116	repeatmasker	match_part	304439	304494	258	+	.	ID=scaffold44|size824116:hsp:84515:1.3.0.3;Parent=scaffold44|size824116:hit:43421:1.3.0.3;Target=species:rnd-1_family-1133|genus:Unknown 1 59 +
scaffold44|size824116	repeatmasker	match	307844	308122	2479	+	.	ID=scaffold44|size824116:hit:43422:1.3.0.3;Name=species:genome_5_1847|genus:Unspecified;Target=species:genome_5_1847|genus:Unspecified 1 279 +
scaffold44|size824116	repeatmasker	match_part	307844	308122	2479	+	.	ID=scaffold44|size824116:hsp:84516:1.3.0.3;Parent=scaffold44|size824116:hit:43422:1.3.0.3;Target=species:genome_5_1847|genus:Unspecified 1 279 +
scaffold44|size824116	repeatmasker	match	315247	317264	2578	+	.	ID=scaffold44|size824116:hit:43423:1.3.0.3;Name=species:rnd-1_family-19|genus:Unknown;Target=species:rnd-1_family-19|genus:Unknown 1 1346 +
scaffold44|size824116	repeatmasker	match_part	315247	317264	2578	+	.	ID=scaffold44|size824116:hsp:84517:1.3.0.3;Parent=scaffold44|size824116:hit:43423:1.3.0.3;Target=species:rnd-1_family-19|genus:Unknown 1 1346 +
scaffold44|size824116	repeatmasker	match	317422	318257	1703	+	.	ID=scaffold44|size824116:hit:43424:1.3.0.3;Name=species:rnd-1_family-69|genus:Unknown;Target=species:rnd-1_family-69|genus:Unknown 2 370 +
scaffold44|size824116	repeatmasker	match_part	317422	318257	1703	+	.	ID=scaffold44|size824116:hsp:84518:1.3.0.3;Parent=scaffold44|size824116:hit:43424:1.3.0.3;Target=species:rnd-1_family-69|genus:Unknown 2 370 +
scaffold44|size824116	repeatmasker	match	318403	319059	2944	+	.	ID=scaffold44|size824116:hit:43425:1.3.0.3;Name=species:genome_2_15377|genus:Unspecified;Target=species:genome_2_15377|genus:Unspecified 76 566 +
scaffold44|size824116	repeatmasker	match_part	318403	319059	2944	+	.	ID=scaffold44|size824116:hsp:84519:1.3.0.3;Parent=scaffold44|size824116:hit:43425:1.3.0.3;Target=species:genome_2_15377|genus:Unspecified 76 566 +
scaffold44|size824116	repeatmasker	match	319236	320549	4451	+	.	ID=scaffold44|size824116:hit:43426:1.3.0.3;Name=species:genome_7_18089|genus:Unspecified;Target=species:genome_7_18089|genus:Unspecified 2 759 +
scaffold44|size824116	repeatmasker	match_part	319236	320549	4451	+	.	ID=scaffold44|size824116:hsp:84520:1.3.0.3;Parent=scaffold44|size824116:hit:43426:1.3.0.3;Target=species:genome_7_18089|genus:Unspecified 2 759 +
scaffold44|size824116	repeatmasker	match	321013	321679	5499	+	.	ID=scaffold44|size824116:hit:43427:1.3.0.3;Name=species:genome_7_1761|genus:Unspecified;Target=species:genome_7_1761|genus:Unspecified 1 654 +
scaffold44|size824116	repeatmasker	match_part	321013	321679	5499	+	.	ID=scaffold44|size824116:hsp:84521:1.3.0.3;Parent=scaffold44|size824116:hit:43427:1.3.0.3;Target=species:genome_7_1761|genus:Unspecified 1 654 +
scaffold44|size824116	repeatmasker	match	322501	322608	393	+	.	ID=scaffold44|size824116:hit:43428:1.3.0.3;Name=species:rnd-5_family-126|genus:Unknown;Target=species:rnd-5_family-126|genus:Unknown 731 841 +
scaffold44|size824116	repeatmasker	match_part	322501	322608	393	+	.	ID=scaffold44|size824116:hsp:84522:1.3.0.3;Parent=scaffold44|size824116:hit:43428:1.3.0.3;Target=species:rnd-5_family-126|genus:Unknown 731 841 +
scaffold44|size824116	repeatmasker	match	323515	324101	930	+	.	ID=scaffold44|size824116:hit:43429:1.3.0.3;Name=species:rnd-5_family-1961|genus:Unknown;Target=species:rnd-5_family-1961|genus:Unknown 577 1138 +
scaffold44|size824116	repeatmasker	match_part	323515	324101	930	+	.	ID=scaffold44|size824116:hsp:84523:1.3.0.3;Parent=scaffold44|size824116:hit:43429:1.3.0.3;Target=species:rnd-5_family-1961|genus:Unknown 577 1138 +
scaffold44|size824116	repeatmasker	match	324153	324803	1622	+	.	ID=scaffold44|size824116:hit:43430:1.3.0.3;Name=species:rnd-5_family-66|genus:Unknown;Target=species:rnd-5_family-66|genus:Unknown 89 706 +
scaffold44|size824116	repeatmasker	match_part	324153	324803	1622	+	.	ID=scaffold44|size824116:hsp:84524:1.3.0.3;Parent=scaffold44|size824116:hit:43430:1.3.0.3;Target=species:rnd-5_family-66|genus:Unknown 89 706 +
scaffold44|size824116	repeatmasker	match	325134	325599	756	+	.	ID=scaffold44|size824116:hit:43431:1.3.0.3;Name=species:rnd-1_family-957|genus:Unknown;Target=species:rnd-1_family-957|genus:Unknown 23 489 +
scaffold44|size824116	repeatmasker	match_part	325134	325599	756	+	.	ID=scaffold44|size824116:hsp:84525:1.3.0.3;Parent=scaffold44|size824116:hit:43431:1.3.0.3;Target=species:rnd-1_family-957|genus:Unknown 23 489 +
scaffold44|size824116	repeatmasker	match	326047	332486	55602	+	.	ID=scaffold44|size824116:hit:43432:1.3.0.3;Name=species:scaffold4|size935939_%2528dbseq-nr_390%2529_%255B911251%252C917351%255D|genus:Unspecified;Target=species:scaffold4|size935939_%2528dbseq-nr_390%2529_%255B911251%252C917351%255D|genus:Unspecified 1 6101 +
scaffold44|size824116	repeatmasker	match_part	326047	332486	55602	+	.	ID=scaffold44|size824116:hsp:84526:1.3.0.3;Parent=scaffold44|size824116:hit:43432:1.3.0.3;Target=species:scaffold4|size935939_%252528dbseq-nr_390%252529_%25255B911251%25252C917351%25255D|genus:Unspecified 1 6101 +
scaffold44|size824116	repeatmasker	match	332552	332837	347	+	.	ID=scaffold44|size824116:hit:43433:1.3.0.3;Name=species:rnd-1_family-1082|genus:Unknown;Target=species:rnd-1_family-1082|genus:Unknown 148 469 +
scaffold44|size824116	repeatmasker	match_part	332552	332837	347	+	.	ID=scaffold44|size824116:hsp:84527:1.3.0.3;Parent=scaffold44|size824116:hit:43433:1.3.0.3;Target=species:rnd-1_family-1082|genus:Unknown 148 469 +
scaffold44|size824116	repeatmasker	match	333681	334340	5480	+	.	ID=scaffold44|size824116:hit:43434:1.3.0.3;Name=species:genome_5_5066|genus:Unspecified;Target=species:genome_5_5066|genus:Unspecified 1 658 +
scaffold44|size824116	repeatmasker	match_part	333681	334340	5480	+	.	ID=scaffold44|size824116:hsp:84528:1.3.0.3;Parent=scaffold44|size824116:hit:43434:1.3.0.3;Target=species:genome_5_5066|genus:Unspecified 1 658 +
scaffold44|size824116	repeatmasker	match	340929	341277	1751	+	.	ID=scaffold44|size824116:hit:43435:1.3.0.3;Name=species:genome_11_12938|genus:Unspecified;Target=species:genome_11_12938|genus:Unspecified 205 536 +
scaffold44|size824116	repeatmasker	match_part	340929	341277	1751	+	.	ID=scaffold44|size824116:hsp:84529:1.3.0.3;Parent=scaffold44|size824116:hit:43435:1.3.0.3;Target=species:genome_11_12938|genus:Unspecified 205 536 +
scaffold44|size824116	repeatmasker	match	341690	342096	1054	+	.	ID=scaffold44|size824116:hit:43436:1.3.0.3;Name=species:rnd-5_family-884|genus:Unknown;Target=species:rnd-5_family-884|genus:Unknown 1 304 +
scaffold44|size824116	repeatmasker	match_part	341690	342096	1054	+	.	ID=scaffold44|size824116:hsp:84530:1.3.0.3;Parent=scaffold44|size824116:hit:43436:1.3.0.3;Target=species:rnd-5_family-884|genus:Unknown 1 304 +
scaffold44|size824116	repeatmasker	match	344196	344909	2272	+	.	ID=scaffold44|size824116:hit:43437:1.3.0.3;Name=species:rnd-5_family-1630|genus:Unknown;Target=species:rnd-5_family-1630|genus:Unknown 308 735 +
scaffold44|size824116	repeatmasker	match_part	344196	344909	2272	+	.	ID=scaffold44|size824116:hsp:84531:1.3.0.3;Parent=scaffold44|size824116:hit:43437:1.3.0.3;Target=species:rnd-5_family-1630|genus:Unknown 308 735 +
scaffold44|size824116	repeatmasker	match	345004	345876	2847	+	.	ID=scaffold44|size824116:hit:43438:1.3.0.3;Name=species:rnd-5_family-1630|genus:Unknown;Target=species:rnd-5_family-1630|genus:Unknown 875 1767 +
scaffold44|size824116	repeatmasker	match_part	345004	345876	2847	+	.	ID=scaffold44|size824116:hsp:84532:1.3.0.3;Parent=scaffold44|size824116:hit:43438:1.3.0.3;Target=species:rnd-5_family-1630|genus:Unknown 875 1767 +
scaffold44|size824116	repeatmasker	match	349807	351408	7443	+	.	ID=scaffold44|size824116:hit:43439:1.3.0.3;Name=species:rnd-1_family-142|genus:Unknown;Target=species:rnd-1_family-142|genus:Unknown 1 1979 +
scaffold44|size824116	repeatmasker	match_part	349807	351408	7443	+	.	ID=scaffold44|size824116:hsp:84533:1.3.0.3;Parent=scaffold44|size824116:hit:43439:1.3.0.3;Target=species:rnd-1_family-142|genus:Unknown 1 1979 +
scaffold44|size824116	repeatmasker	match	351660	351804	343	+	.	ID=scaffold44|size824116:hit:43440:1.3.0.3;Name=species:rnd-5_family-2850|genus:Unknown;Target=species:rnd-5_family-2850|genus:Unknown 87 237 +
scaffold44|size824116	repeatmasker	match_part	351660	351804	343	+	.	ID=scaffold44|size824116:hsp:84534:1.3.0.3;Parent=scaffold44|size824116:hit:43440:1.3.0.3;Target=species:rnd-5_family-2850|genus:Unknown 87 237 +
scaffold44|size824116	repeatmasker	match	354980	355123	1037	+	.	ID=scaffold44|size824116:hit:43441:1.3.0.3;Name=species:rnd-5_family-3853|genus:Unknown;Target=species:rnd-5_family-3853|genus:Unknown 216 354 +
scaffold44|size824116	repeatmasker	match_part	354980	355123	1037	+	.	ID=scaffold44|size824116:hsp:84535:1.3.0.3;Parent=scaffold44|size824116:hit:43441:1.3.0.3;Target=species:rnd-5_family-3853|genus:Unknown 216 354 +
scaffold44|size824116	repeatmasker	match	357958	358191	689	+	.	ID=scaffold44|size824116:hit:43442:1.3.0.3;Name=species:rnd-5_family-560|genus:Unknown;Target=species:rnd-5_family-560|genus:Unknown 216 447 +
scaffold44|size824116	repeatmasker	match_part	357958	358191	689	+	.	ID=scaffold44|size824116:hsp:84536:1.3.0.3;Parent=scaffold44|size824116:hit:43442:1.3.0.3;Target=species:rnd-5_family-560|genus:Unknown 216 447 +
scaffold44|size824116	repeatmasker	match	358718	359277	3400	+	.	ID=scaffold44|size824116:hit:43443:1.3.0.3;Name=species:genome_6_12161|genus:Unspecified;Target=species:genome_6_12161|genus:Unspecified 8 566 +
scaffold44|size824116	repeatmasker	match_part	358718	359277	3400	+	.	ID=scaffold44|size824116:hsp:84537:1.3.0.3;Parent=scaffold44|size824116:hit:43443:1.3.0.3;Target=species:genome_6_12161|genus:Unspecified 8 566 +
scaffold44|size824116	repeatmasker	match	359492	359582	379	+	.	ID=scaffold44|size824116:hit:43444:1.3.0.3;Name=species:rnd-5_family-2469|genus:Unknown;Target=species:rnd-5_family-2469|genus:Unknown 293 383 +
scaffold44|size824116	repeatmasker	match_part	359492	359582	379	+	.	ID=scaffold44|size824116:hsp:84538:1.3.0.3;Parent=scaffold44|size824116:hit:43444:1.3.0.3;Target=species:rnd-5_family-2469|genus:Unknown 293 383 +
scaffold44|size824116	repeatmasker	match	367772	368073	1410	+	.	ID=scaffold44|size824116:hit:43445:1.3.0.3;Name=species:genome_12_4350|genus:Unspecified;Target=species:genome_12_4350|genus:Unspecified 1 170 +
scaffold44|size824116	repeatmasker	match_part	367772	368073	1410	+	.	ID=scaffold44|size824116:hsp:84539:1.3.0.3;Parent=scaffold44|size824116:hit:43445:1.3.0.3;Target=species:genome_12_4350|genus:Unspecified 1 170 +
scaffold44|size824116	repeatmasker	match	369732	370314	514	+	.	ID=scaffold44|size824116:hit:43446:1.3.0.3;Name=species:rnd-1_family-1005|genus:Unknown;Target=species:rnd-1_family-1005|genus:Unknown 37 618 +
scaffold44|size824116	repeatmasker	match_part	369732	370314	514	+	.	ID=scaffold44|size824116:hsp:84540:1.3.0.3;Parent=scaffold44|size824116:hit:43446:1.3.0.3;Target=species:rnd-1_family-1005|genus:Unknown 37 618 +
scaffold44|size824116	repeatmasker	match	371676	374684	5770	+	.	ID=scaffold44|size824116:hit:43447:1.3.0.3;Name=species:rnd-5_family-429|genus:Unknown;Target=species:rnd-5_family-429|genus:Unknown 3577 6595 +
scaffold44|size824116	repeatmasker	match_part	371676	374684	5770	+	.	ID=scaffold44|size824116:hsp:84541:1.3.0.3;Parent=scaffold44|size824116:hit:43447:1.3.0.3;Target=species:rnd-5_family-429|genus:Unknown 3577 6595 +
scaffold44|size824116	repeatmasker	match	375138	375362	304	+	.	ID=scaffold44|size824116:hit:43448:1.3.0.3;Name=species:rnd-1_family-572|genus:Unknown;Target=species:rnd-1_family-572|genus:Unknown 1 49 +
scaffold44|size824116	repeatmasker	match_part	375138	375362	304	+	.	ID=scaffold44|size824116:hsp:84542:1.3.0.3;Parent=scaffold44|size824116:hit:43448:1.3.0.3;Target=species:rnd-1_family-572|genus:Unknown 1 49 +
scaffold44|size824116	repeatmasker	match	375519	377972	7235	+	.	ID=scaffold44|size824116:hit:43449:1.3.0.3;Name=species:rnd-1_family-140|genus:Unknown;Target=species:rnd-1_family-140|genus:Unknown 267 1159 +
scaffold44|size824116	repeatmasker	match_part	375519	377972	7235	+	.	ID=scaffold44|size824116:hsp:84543:1.3.0.3;Parent=scaffold44|size824116:hit:43449:1.3.0.3;Target=species:rnd-1_family-140|genus:Unknown 267 1159 +
scaffold44|size824116	repeatmasker	match	378022	378067	323	+	.	ID=scaffold44|size824116:hit:43450:1.3.0.3;Name=species:rnd-1_family-321|genus:Unknown;Target=species:rnd-1_family-321|genus:Unknown 1 47 +
scaffold44|size824116	repeatmasker	match_part	378022	378067	323	+	.	ID=scaffold44|size824116:hsp:84544:1.3.0.3;Parent=scaffold44|size824116:hit:43450:1.3.0.3;Target=species:rnd-1_family-321|genus:Unknown 1 47 +
scaffold44|size824116	repeatmasker	match	378334	378408	493	+	.	ID=scaffold44|size824116:hit:43451:1.3.0.3;Name=species:rnd-1_family-1231|genus:DNA%252FTcMar-Mariner;Target=species:rnd-1_family-1231|genus:DNA%252FTcMar-Mariner 132 206 +
scaffold44|size824116	repeatmasker	match_part	378334	378408	493	+	.	ID=scaffold44|size824116:hsp:84545:1.3.0.3;Parent=scaffold44|size824116:hit:43451:1.3.0.3;Target=species:rnd-1_family-1231|genus:DNA%25252FTcMar-Mariner 132 206 +
scaffold44|size824116	repeatmasker	match	378965	379108	864	+	.	ID=scaffold44|size824116:hit:43452:1.3.0.3;Name=species:rnd-1_family-389|genus:Unknown;Target=species:rnd-1_family-389|genus:Unknown 226 375 +
scaffold44|size824116	repeatmasker	match_part	378965	379108	864	+	.	ID=scaffold44|size824116:hsp:84546:1.3.0.3;Parent=scaffold44|size824116:hit:43452:1.3.0.3;Target=species:rnd-1_family-389|genus:Unknown 226 375 +
scaffold44|size824116	repeatmasker	match	379166	380293	3214	+	.	ID=scaffold44|size824116:hit:43453:1.3.0.3;Name=species:rnd-5_family-1043|genus:Unknown;Target=species:rnd-5_family-1043|genus:Unknown 1 501 +
scaffold44|size824116	repeatmasker	match_part	379166	380293	3214	+	.	ID=scaffold44|size824116:hsp:84547:1.3.0.3;Parent=scaffold44|size824116:hit:43453:1.3.0.3;Target=species:rnd-5_family-1043|genus:Unknown 1 501 +
scaffold44|size824116	repeatmasker	match	380869	381030	629	+	.	ID=scaffold44|size824116:hit:43454:1.3.0.3;Name=species:rnd-1_family-389|genus:Unknown;Target=species:rnd-1_family-389|genus:Unknown 217 375 +
scaffold44|size824116	repeatmasker	match_part	380869	381030	629	+	.	ID=scaffold44|size824116:hsp:84548:1.3.0.3;Parent=scaffold44|size824116:hit:43454:1.3.0.3;Target=species:rnd-1_family-389|genus:Unknown 217 375 +
scaffold44|size824116	repeatmasker	match	381241	381725	2679	+	.	ID=scaffold44|size824116:hit:43455:1.3.0.3;Name=species:genome_11_17989|genus:Unspecified;Target=species:genome_11_17989|genus:Unspecified 1 519 +
scaffold44|size824116	repeatmasker	match_part	381241	381725	2679	+	.	ID=scaffold44|size824116:hsp:84549:1.3.0.3;Parent=scaffold44|size824116:hit:43455:1.3.0.3;Target=species:genome_11_17989|genus:Unspecified 1 519 +
scaffold44|size824116	repeatmasker	match	381851	383216	3398	+	.	ID=scaffold44|size824116:hit:43456:1.3.0.3;Name=species:genome_3_441|genus:Unspecified;Target=species:genome_3_441|genus:Unspecified 1 674 +
scaffold44|size824116	repeatmasker	match_part	381851	383216	3398	+	.	ID=scaffold44|size824116:hsp:84550:1.3.0.3;Parent=scaffold44|size824116:hit:43456:1.3.0.3;Target=species:genome_3_441|genus:Unspecified 1 674 +
scaffold44|size824116	repeatmasker	match	383748	384013	1511	+	.	ID=scaffold44|size824116:hit:43457:1.3.0.3;Name=species:genome_2_12470|genus:Unspecified;Target=species:genome_2_12470|genus:Unspecified 45 309 +
scaffold44|size824116	repeatmasker	match_part	383748	384013	1511	+	.	ID=scaffold44|size824116:hsp:84551:1.3.0.3;Parent=scaffold44|size824116:hit:43457:1.3.0.3;Target=species:genome_2_12470|genus:Unspecified 45 309 +
scaffold44|size824116	repeatmasker	match	384078	386016	14172	+	.	ID=scaffold44|size824116:hit:43458:1.3.0.3;Name=species:rnd-1_family-263|genus:Unknown;Target=species:rnd-1_family-263|genus:Unknown 1 2083 +
scaffold44|size824116	repeatmasker	match_part	384078	386016	14172	+	.	ID=scaffold44|size824116:hsp:84552:1.3.0.3;Parent=scaffold44|size824116:hit:43458:1.3.0.3;Target=species:rnd-1_family-263|genus:Unknown 1 2083 +
scaffold44|size824116	repeatmasker	match	394753	395829	485	+	.	ID=scaffold44|size824116:hit:43459:1.3.0.3;Name=species:rnd-1_family-329|genus:Unknown;Target=species:rnd-1_family-329|genus:Unknown 1074 2120 +
scaffold44|size824116	repeatmasker	match_part	394753	395829	485	+	.	ID=scaffold44|size824116:hsp:84553:1.3.0.3;Parent=scaffold44|size824116:hit:43459:1.3.0.3;Target=species:rnd-1_family-329|genus:Unknown 1074 2120 +
scaffold44|size824116	repeatmasker	match	395971	396233	611	+	.	ID=scaffold44|size824116:hit:43460:1.3.0.3;Name=species:rnd-5_family-1745|genus:Unknown;Target=species:rnd-5_family-1745|genus:Unknown 5703 5908 +
scaffold44|size824116	repeatmasker	match_part	395971	396233	611	+	.	ID=scaffold44|size824116:hsp:84554:1.3.0.3;Parent=scaffold44|size824116:hit:43460:1.3.0.3;Target=species:rnd-5_family-1745|genus:Unknown 5703 5908 +
scaffold44|size824116	repeatmasker	match	397043	398062	2213	+	.	ID=scaffold44|size824116:hit:43461:1.3.0.3;Name=species:genome_7_9759|genus:Unspecified;Target=species:genome_7_9759|genus:Unspecified 39 486 +
scaffold44|size824116	repeatmasker	match_part	397043	398062	2213	+	.	ID=scaffold44|size824116:hsp:84555:1.3.0.3;Parent=scaffold44|size824116:hit:43461:1.3.0.3;Target=species:genome_7_9759|genus:Unspecified 39 486 +
scaffold44|size824116	repeatmasker	match	448849	448867	12	+	.	ID=scaffold44|size824116:hit:43462:1.3.0.4;Name=species:%2528CAA%2529n|genus:Simple_repeat;Target=species:%2528CAA%2529n|genus:Simple_repeat 1 19 +
scaffold44|size824116	repeatmasker	match_part	448849	448867	12	+	.	ID=scaffold44|size824116:hsp:84556:1.3.0.4;Parent=scaffold44|size824116:hit:43462:1.3.0.4;Target=species:%252528CAA%252529n|genus:Simple_repeat 1 19 +
scaffold44|size824116	repeatmasker	match	449119	449200	24	+	.	ID=scaffold44|size824116:hit:43463:1.3.0.4;Name=species:%2528TGC%2529n|genus:Simple_repeat;Target=species:%2528TGC%2529n|genus:Simple_repeat 1 82 +
scaffold44|size824116	repeatmasker	match_part	449119	449200	24	+	.	ID=scaffold44|size824116:hsp:84557:1.3.0.4;Parent=scaffold44|size824116:hit:43463:1.3.0.4;Target=species:%252528TGC%252529n|genus:Simple_repeat 1 82 +
scaffold44|size824116	repeatmasker	match	450074	450159	18	+	.	ID=scaffold44|size824116:hit:43464:1.3.0.4;Name=species:%2528GAC%2529n|genus:Simple_repeat;Target=species:%2528GAC%2529n|genus:Simple_repeat 1 86 +
scaffold44|size824116	repeatmasker	match_part	450074	450159	18	+	.	ID=scaffold44|size824116:hsp:84558:1.3.0.4;Parent=scaffold44|size824116:hit:43464:1.3.0.4;Target=species:%252528GAC%252529n|genus:Simple_repeat 1 86 +
scaffold44|size824116	repeatmasker	match	499578	499596	12	+	.	ID=scaffold44|size824116:hit:43465:1.3.0.4;Name=species:%2528GAA%2529n|genus:Simple_repeat;Target=species:%2528GAA%2529n|genus:Simple_repeat 1 19 +
scaffold44|size824116	repeatmasker	match_part	499578	499596	12	+	.	ID=scaffold44|size824116:hsp:84559:1.3.0.4;Parent=scaffold44|size824116:hit:43465:1.3.0.4;Target=species:%252528GAA%252529n|genus:Simple_repeat 1 19 +
scaffold44|size824116	repeatmasker	match	449802	449878	21	+	.	ID=scaffold44|size824116:hit:43466:1.3.0.4;Name=species:%2528ACC%2529n|genus:Simple_repeat;Target=species:%2528ACC%2529n|genus:Simple_repeat 1 77 +
scaffold44|size824116	repeatmasker	match_part	449802	449878	21	+	.	ID=scaffold44|size824116:hsp:84560:1.3.0.4;Parent=scaffold44|size824116:hit:43466:1.3.0.4;Target=species:%252528ACC%252529n|genus:Simple_repeat 1 77 +
scaffold44|size824116	repeatmasker	match	449558	449595	12	+	.	ID=scaffold44|size824116:hit:43467:1.3.0.4;Name=species:%2528CCACCA%2529n|genus:Simple_repeat;Target=species:%2528CCACCA%2529n|genus:Simple_repeat 1 38 +
scaffold44|size824116	repeatmasker	match_part	449558	449595	12	+	.	ID=scaffold44|size824116:hsp:84561:1.3.0.4;Parent=scaffold44|size824116:hit:43467:1.3.0.4;Target=species:%252528CCACCA%252529n|genus:Simple_repeat 1 38 +
scaffold44|size824116	repeatmasker	match	418699	418752	14	+	.	ID=scaffold44|size824116:hit:43468:1.3.0.4;Name=species:%2528ATCGT%2529n|genus:Simple_repeat;Target=species:%2528ATCGT%2529n|genus:Simple_repeat 1 53 +
scaffold44|size824116	repeatmasker	match_part	418699	418752	14	+	.	ID=scaffold44|size824116:hsp:84562:1.3.0.4;Parent=scaffold44|size824116:hit:43468:1.3.0.4;Target=species:%252528ATCGT%252529n|genus:Simple_repeat 1 53 +
scaffold44|size824116	repeatmasker	match	448949	448980	15	+	.	ID=scaffold44|size824116:hit:43469:1.3.0.4;Name=species:%2528TCG%2529n|genus:Simple_repeat;Target=species:%2528TCG%2529n|genus:Simple_repeat 1 32 +
scaffold44|size824116	repeatmasker	match_part	448949	448980	15	+	.	ID=scaffold44|size824116:hsp:84563:1.3.0.4;Parent=scaffold44|size824116:hit:43469:1.3.0.4;Target=species:%252528TCG%252529n|genus:Simple_repeat 1 32 +
scaffold44|size824116	repeatmasker	match	498533	498554	15	+	.	ID=scaffold44|size824116:hit:43470:1.3.0.4;Name=species:%2528CGA%2529n|genus:Simple_repeat;Target=species:%2528CGA%2529n|genus:Simple_repeat 1 22 +
scaffold44|size824116	repeatmasker	match_part	498533	498554	15	+	.	ID=scaffold44|size824116:hsp:84564:1.3.0.4;Parent=scaffold44|size824116:hit:43470:1.3.0.4;Target=species:%252528CGA%252529n|genus:Simple_repeat 1 22 +
scaffold44|size824116	repeatmasker	match	499559	499594	17	+	.	ID=scaffold44|size824116:hit:43471:1.3.0.4;Name=species:%2528CGA%2529n|genus:Simple_repeat;Target=species:%2528CGA%2529n|genus:Simple_repeat 1 36 +
scaffold44|size824116	repeatmasker	match_part	499559	499594	17	+	.	ID=scaffold44|size824116:hsp:84565:1.3.0.4;Parent=scaffold44|size824116:hit:43471:1.3.0.4;Target=species:%252528CGA%252529n|genus:Simple_repeat 1 36 +
scaffold44|size824116	repeatmasker	match	413296	414014	834	+	.	ID=scaffold44|size824116:hit:43472:1.3.0.4;Name=species:%2528AC%2529n|genus:Simple_repeat;Target=species:%2528AC%2529n|genus:Simple_repeat 1 719 +
scaffold44|size824116	repeatmasker	match_part	413296	414014	834	+	.	ID=scaffold44|size824116:hsp:84566:1.3.0.4;Parent=scaffold44|size824116:hit:43472:1.3.0.4;Target=species:%252528AC%252529n|genus:Simple_repeat 1 719 +
scaffold44|size824116	repeatmasker	match	448607	448698	37	+	.	ID=scaffold44|size824116:hit:43473:1.3.0.4;Name=species:%2528AACCAC%2529n|genus:Simple_repeat;Target=species:%2528AACCAC%2529n|genus:Simple_repeat 1 88 +
scaffold44|size824116	repeatmasker	match_part	448607	448698	37	+	.	ID=scaffold44|size824116:hsp:84567:1.3.0.4;Parent=scaffold44|size824116:hit:43473:1.3.0.4;Target=species:%252528AACCAC%252529n|genus:Simple_repeat 1 88 +
scaffold44|size824116	repeatmasker	match	425629	425659	18	+	.	ID=scaffold44|size824116:hit:43474:1.3.0.4;Name=species:%2528AAGAAC%2529n|genus:Simple_repeat;Target=species:%2528AAGAAC%2529n|genus:Simple_repeat 1 33 +
scaffold44|size824116	repeatmasker	match_part	425629	425659	18	+	.	ID=scaffold44|size824116:hsp:84568:1.3.0.4;Parent=scaffold44|size824116:hit:43474:1.3.0.4;Target=species:%252528AAGAAC%252529n|genus:Simple_repeat 1 33 +
scaffold44|size824116	repeatmasker	match	400457	400685	623	+	.	ID=scaffold44|size824116:hit:43475:1.3.0.4;Name=species:rnd-1_family-662|genus:Unknown;Target=species:rnd-1_family-662|genus:Unknown 80 313 +
scaffold44|size824116	repeatmasker	match_part	400457	400685	623	+	.	ID=scaffold44|size824116:hsp:84569:1.3.0.4;Parent=scaffold44|size824116:hit:43475:1.3.0.4;Target=species:rnd-1_family-662|genus:Unknown 80 313 +
scaffold44|size824116	repeatmasker	match	402168	403142	5006	+	.	ID=scaffold44|size824116:hit:43476:1.3.0.4;Name=species:rnd-1_family-759|genus:Unknown;Target=species:rnd-1_family-759|genus:Unknown 1 604 +
scaffold44|size824116	repeatmasker	match_part	402168	403142	5006	+	.	ID=scaffold44|size824116:hsp:84570:1.3.0.4;Parent=scaffold44|size824116:hit:43476:1.3.0.4;Target=species:rnd-1_family-759|genus:Unknown 1 604 +
scaffold44|size824116	repeatmasker	match	403785	404115	1251	+	.	ID=scaffold44|size824116:hit:43477:1.3.0.4;Name=species:rnd-1_family-696|genus:Unknown;Target=species:rnd-1_family-696|genus:Unknown 6 151 +
scaffold44|size824116	repeatmasker	match_part	403785	404115	1251	+	.	ID=scaffold44|size824116:hsp:84571:1.3.0.4;Parent=scaffold44|size824116:hit:43477:1.3.0.4;Target=species:rnd-1_family-696|genus:Unknown 6 151 +
scaffold44|size824116	repeatmasker	match	404317	404365	354	+	.	ID=scaffold44|size824116:hit:43478:1.3.0.4;Name=species:genome_4_3041|genus:Unspecified;Target=species:genome_4_3041|genus:Unspecified 464 514 +
scaffold44|size824116	repeatmasker	match_part	404317	404365	354	+	.	ID=scaffold44|size824116:hsp:84572:1.3.0.4;Parent=scaffold44|size824116:hit:43478:1.3.0.4;Target=species:genome_4_3041|genus:Unspecified 464 514 +
scaffold44|size824116	repeatmasker	match	404435	404796	1106	+	.	ID=scaffold44|size824116:hit:43479:1.3.0.4;Name=species:genome_4_3041|genus:Unspecified;Target=species:genome_4_3041|genus:Unspecified 281 511 +
scaffold44|size824116	repeatmasker	match_part	404435	404796	1106	+	.	ID=scaffold44|size824116:hsp:84573:1.3.0.4;Parent=scaffold44|size824116:hit:43479:1.3.0.4;Target=species:genome_4_3041|genus:Unspecified 281 511 +
scaffold44|size824116	repeatmasker	match	405468	405713	1148	+	.	ID=scaffold44|size824116:hit:43480:1.3.0.4;Name=species:genome_7_14113|genus:Unspecified;Target=species:genome_7_14113|genus:Unspecified 1 252 +
scaffold44|size824116	repeatmasker	match_part	405468	405713	1148	+	.	ID=scaffold44|size824116:hsp:84574:1.3.0.4;Parent=scaffold44|size824116:hit:43480:1.3.0.4;Target=species:genome_7_14113|genus:Unspecified 1 252 +
scaffold44|size824116	repeatmasker	match	406007	406329	2628	+	.	ID=scaffold44|size824116:hit:43481:1.3.0.4;Name=species:genome_7_18422|genus:Unspecified;Target=species:genome_7_18422|genus:Unspecified 1 331 +
scaffold44|size824116	repeatmasker	match_part	406007	406329	2628	+	.	ID=scaffold44|size824116:hsp:84575:1.3.0.4;Parent=scaffold44|size824116:hit:43481:1.3.0.4;Target=species:genome_7_18422|genus:Unspecified 1 331 +
scaffold44|size824116	repeatmasker	match	406447	406644	864	+	.	ID=scaffold44|size824116:hit:43482:1.3.0.4;Name=species:rnd-5_family-222|genus:Unknown;Target=species:rnd-5_family-222|genus:Unknown 301 495 +
scaffold44|size824116	repeatmasker	match_part	406447	406644	864	+	.	ID=scaffold44|size824116:hsp:84576:1.3.0.4;Parent=scaffold44|size824116:hit:43482:1.3.0.4;Target=species:rnd-5_family-222|genus:Unknown 301 495 +
scaffold44|size824116	repeatmasker	match	406884	406972	276	+	.	ID=scaffold44|size824116:hit:43483:1.3.0.4;Name=species:rnd-1_family-928|genus:Unknown;Target=species:rnd-1_family-928|genus:Unknown 4 83 +
scaffold44|size824116	repeatmasker	match_part	406884	406972	276	+	.	ID=scaffold44|size824116:hsp:84577:1.3.0.4;Parent=scaffold44|size824116:hit:43483:1.3.0.4;Target=species:rnd-1_family-928|genus:Unknown 4 83 +
scaffold44|size824116	repeatmasker	match	407026	407139	327	+	.	ID=scaffold44|size824116:hit:43484:1.3.0.4;Name=species:scaffold177|size204315_%2528dbseq-nr_273%2529_%255B38496%252C44408%255D|genus:Unspecified;Target=species:scaffold177|size204315_%2528dbseq-nr_273%2529_%255B38496%252C44408%255D|genus:Unspecified 333 493 +
scaffold44|size824116	repeatmasker	match_part	407026	407139	327	+	.	ID=scaffold44|size824116:hsp:84578:1.3.0.4;Parent=scaffold44|size824116:hit:43484:1.3.0.4;Target=species:scaffold177|size204315_%252528dbseq-nr_273%252529_%25255B38496%25252C44408%25255D|genus:Unspecified 333 493 +
scaffold44|size824116	repeatmasker	match	407290	407902	248	+	.	ID=scaffold44|size824116:hit:43485:1.3.0.4;Name=species:scaffold60|size524837_%2528dbseq-nr_150%2529_%255B111726%252C117839%255D|genus:Unspecified;Target=species:scaffold60|size524837_%2528dbseq-nr_150%2529_%255B111726%252C117839%255D|genus:Unspecified 617 1298 +
scaffold44|size824116	repeatmasker	match_part	407290	407902	248	+	.	ID=scaffold44|size824116:hsp:84579:1.3.0.4;Parent=scaffold44|size824116:hit:43485:1.3.0.4;Target=species:scaffold60|size524837_%252528dbseq-nr_150%252529_%25255B111726%25252C117839%25255D|genus:Unspecified 617 1298 +
scaffold44|size824116	repeatmasker	match	409385	409696	271	+	.	ID=scaffold44|size824116:hit:43486:1.3.0.4;Name=species:scaffold6|size974155_%2528dbseq-nr_242%2529_%255B422877%252C429011%255D|genus:Unspecified;Target=species:scaffold6|size974155_%2528dbseq-nr_242%2529_%255B422877%252C429011%255D|genus:Unspecified 3170 3483 +
scaffold44|size824116	repeatmasker	match_part	409385	409696	271	+	.	ID=scaffold44|size824116:hsp:84580:1.3.0.4;Parent=scaffold44|size824116:hit:43486:1.3.0.4;Target=species:scaffold6|size974155_%252528dbseq-nr_242%252529_%25255B422877%25252C429011%25255D|genus:Unspecified 3170 3483 +
scaffold44|size824116	repeatmasker	match	410213	410302	332	+	.	ID=scaffold44|size824116:hit:43487:1.3.0.4;Name=species:scaffold46|size1342926_%2528dbseq-nr_577%2529_%255B27933%252C34027%255D|genus:Unspecified;Target=species:scaffold46|size1342926_%2528dbseq-nr_577%2529_%255B27933%252C34027%255D|genus:Unspecified 2426 2502 +
scaffold44|size824116	repeatmasker	match_part	410213	410302	332	+	.	ID=scaffold44|size824116:hsp:84581:1.3.0.4;Parent=scaffold44|size824116:hit:43487:1.3.0.4;Target=species:scaffold46|size1342926_%252528dbseq-nr_577%252529_%25255B27933%25252C34027%25255D|genus:Unspecified 2426 2502 +
scaffold44|size824116	repeatmasker	match	412766	412857	331	+	.	ID=scaffold44|size824116:hit:43488:1.3.0.4;Name=species:rnd-1_family-928|genus:Unknown;Target=species:rnd-1_family-928|genus:Unknown 4 83 +
scaffold44|size824116	repeatmasker	match_part	412766	412857	331	+	.	ID=scaffold44|size824116:hsp:84582:1.3.0.4;Parent=scaffold44|size824116:hit:43488:1.3.0.4;Target=species:rnd-1_family-928|genus:Unknown 4 83 +
scaffold44|size824116	repeatmasker	match	412904	413295	1003	+	.	ID=scaffold44|size824116:hit:43489:1.3.0.4;Name=species:genome_4_3041|genus:Unspecified;Target=species:genome_4_3041|genus:Unspecified 6 234 +
scaffold44|size824116	repeatmasker	match_part	412904	413295	1003	+	.	ID=scaffold44|size824116:hsp:84583:1.3.0.4;Parent=scaffold44|size824116:hit:43489:1.3.0.4;Target=species:genome_4_3041|genus:Unspecified 6 234 +
scaffold44|size824116	repeatmasker	match	414015	414060	455	+	.	ID=scaffold44|size824116:hit:43490:1.3.0.4;Name=species:genome_11_15231|genus:Unspecified;Target=species:genome_11_15231|genus:Unspecified 142 186 +
scaffold44|size824116	repeatmasker	match_part	414015	414060	455	+	.	ID=scaffold44|size824116:hsp:84584:1.3.0.4;Parent=scaffold44|size824116:hit:43490:1.3.0.4;Target=species:genome_11_15231|genus:Unspecified 142 186 +
scaffold44|size824116	repeatmasker	match	414518	414652	554	+	.	ID=scaffold44|size824116:hit:43491:1.3.0.4;Name=species:rnd-5_family-1657|genus:Unknown;Target=species:rnd-5_family-1657|genus:Unknown 32 159 +
scaffold44|size824116	repeatmasker	match_part	414518	414652	554	+	.	ID=scaffold44|size824116:hsp:84585:1.3.0.4;Parent=scaffold44|size824116:hit:43491:1.3.0.4;Target=species:rnd-5_family-1657|genus:Unknown 32 159 +
scaffold44|size824116	repeatmasker	match	423081	424822	5430	+	.	ID=scaffold44|size824116:hit:43492:1.3.0.4;Name=species:rnd-1_family-166|genus:Unknown;Target=species:rnd-1_family-166|genus:Unknown 632 1374 +
scaffold44|size824116	repeatmasker	match_part	423081	424822	5430	+	.	ID=scaffold44|size824116:hsp:84586:1.3.0.4;Parent=scaffold44|size824116:hit:43492:1.3.0.4;Target=species:rnd-1_family-166|genus:Unknown 632 1374 +
scaffold44|size824116	repeatmasker	match	425112	425603	1562	+	.	ID=scaffold44|size824116:hit:43493:1.3.0.4;Name=species:rnd-1_family-243|genus:DNA;Target=species:rnd-1_family-243|genus:DNA 845 1146 +
scaffold44|size824116	repeatmasker	match_part	425112	425603	1562	+	.	ID=scaffold44|size824116:hsp:84587:1.3.0.4;Parent=scaffold44|size824116:hit:43493:1.3.0.4;Target=species:rnd-1_family-243|genus:DNA 845 1146 +
scaffold44|size824116	repeatmasker	match	425773	426538	3951	+	.	ID=scaffold44|size824116:hit:43494:1.3.0.4;Name=species:rnd-5_family-1784|genus:Unknown;Target=species:rnd-5_family-1784|genus:Unknown 92 855 +
scaffold44|size824116	repeatmasker	match_part	425773	426538	3951	+	.	ID=scaffold44|size824116:hsp:84588:1.3.0.4;Parent=scaffold44|size824116:hit:43494:1.3.0.4;Target=species:rnd-5_family-1784|genus:Unknown 92 855 +
scaffold44|size824116	repeatmasker	match	426652	426785	540	+	.	ID=scaffold44|size824116:hit:43495:1.3.0.4;Name=species:rnd-1_family-1229|genus:Unknown;Target=species:rnd-1_family-1229|genus:Unknown 13 146 +
scaffold44|size824116	repeatmasker	match_part	426652	426785	540	+	.	ID=scaffold44|size824116:hsp:84589:1.3.0.4;Parent=scaffold44|size824116:hit:43495:1.3.0.4;Target=species:rnd-1_family-1229|genus:Unknown 13 146 +
scaffold44|size824116	repeatmasker	match	426857	430173	9303	+	.	ID=scaffold44|size824116:hit:43496:1.3.0.4;Name=species:rnd-1_family-673|genus:Unknown;Target=species:rnd-1_family-673|genus:Unknown 4 1841 +
scaffold44|size824116	repeatmasker	match_part	426857	430173	9303	+	.	ID=scaffold44|size824116:hsp:84590:1.3.0.4;Parent=scaffold44|size824116:hit:43496:1.3.0.4;Target=species:rnd-1_family-673|genus:Unknown 4 1841 +
scaffold44|size824116	repeatmasker	match	433043	434168	5172	+	.	ID=scaffold44|size824116:hit:43497:1.3.0.4;Name=species:genome_7_1761|genus:Unspecified;Target=species:genome_7_1761|genus:Unspecified 1 654 +
scaffold44|size824116	repeatmasker	match_part	433043	434168	5172	+	.	ID=scaffold44|size824116:hsp:84591:1.3.0.4;Parent=scaffold44|size824116:hit:43497:1.3.0.4;Target=species:genome_7_1761|genus:Unspecified 1 654 +
scaffold44|size824116	repeatmasker	match	436006	436152	302	+	.	ID=scaffold44|size824116:hit:43498:1.3.0.4;Name=species:rnd-1_family-488|genus:Unknown;Target=species:rnd-1_family-488|genus:Unknown 46 124 +
scaffold44|size824116	repeatmasker	match_part	436006	436152	302	+	.	ID=scaffold44|size824116:hsp:84592:1.3.0.4;Parent=scaffold44|size824116:hit:43498:1.3.0.4;Target=species:rnd-1_family-488|genus:Unknown 46 124 +
scaffold44|size824116	repeatmasker	match	436225	436466	519	+	.	ID=scaffold44|size824116:hit:43499:1.3.0.4;Name=species:rnd-1_family-270|genus:Unknown;Target=species:rnd-1_family-270|genus:Unknown 1 240 +
scaffold44|size824116	repeatmasker	match_part	436225	436466	519	+	.	ID=scaffold44|size824116:hsp:84593:1.3.0.4;Parent=scaffold44|size824116:hit:43499:1.3.0.4;Target=species:rnd-1_family-270|genus:Unknown 1 240 +
scaffold44|size824116	repeatmasker	match	436867	437269	2563	+	.	ID=scaffold44|size824116:hit:43500:1.3.0.4;Name=species:genome_3_21671|genus:Unspecified;Target=species:genome_3_21671|genus:Unspecified 32 433 +
scaffold44|size824116	repeatmasker	match_part	436867	437269	2563	+	.	ID=scaffold44|size824116:hsp:84594:1.3.0.4;Parent=scaffold44|size824116:hit:43500:1.3.0.4;Target=species:genome_3_21671|genus:Unspecified 32 433 +
scaffold44|size824116	repeatmasker	match	438205	438253	227	+	.	ID=scaffold44|size824116:hit:43501:1.3.0.4;Name=species:genome_10_17896|genus:Unspecified;Target=species:genome_10_17896|genus:Unspecified 862 910 +
scaffold44|size824116	repeatmasker	match_part	438205	438253	227	+	.	ID=scaffold44|size824116:hsp:84595:1.3.0.4;Parent=scaffold44|size824116:hit:43501:1.3.0.4;Target=species:genome_10_17896|genus:Unspecified 862 910 +
scaffold44|size824116	repeatmasker	match	438500	439514	276	+	.	ID=scaffold44|size824116:hit:43502:1.3.0.4;Name=species:rnd-1_family-287|genus:Unknown;Target=species:rnd-1_family-287|genus:Unknown 50 464 +
scaffold44|size824116	repeatmasker	match_part	438500	439514	276	+	.	ID=scaffold44|size824116:hsp:84596:1.3.0.4;Parent=scaffold44|size824116:hit:43502:1.3.0.4;Target=species:rnd-1_family-287|genus:Unknown 50 464 +
scaffold44|size824116	repeatmasker	match	439562	439879	654	+	.	ID=scaffold44|size824116:hit:43503:1.3.0.4;Name=species:rnd-5_family-2623|genus:Unknown;Target=species:rnd-5_family-2623|genus:Unknown 1 316 +
scaffold44|size824116	repeatmasker	match_part	439562	439879	654	+	.	ID=scaffold44|size824116:hsp:84597:1.3.0.4;Parent=scaffold44|size824116:hit:43503:1.3.0.4;Target=species:rnd-5_family-2623|genus:Unknown 1 316 +
scaffold44|size824116	repeatmasker	match	442322	442741	1035	+	.	ID=scaffold44|size824116:hit:43504:1.3.0.4;Name=species:rnd-4_family-237|genus:Unknown;Target=species:rnd-4_family-237|genus:Unknown 26 262 +
scaffold44|size824116	repeatmasker	match_part	442322	442741	1035	+	.	ID=scaffold44|size824116:hsp:84598:1.3.0.4;Parent=scaffold44|size824116:hit:43504:1.3.0.4;Target=species:rnd-4_family-237|genus:Unknown 26 262 +
scaffold44|size824116	repeatmasker	match	443545	443836	2009	+	.	ID=scaffold44|size824116:hit:43505:1.3.0.4;Name=species:genome_8_12029|genus:Unspecified;Target=species:genome_8_12029|genus:Unspecified 1 292 +
scaffold44|size824116	repeatmasker	match_part	443545	443836	2009	+	.	ID=scaffold44|size824116:hsp:84599:1.3.0.4;Parent=scaffold44|size824116:hit:43505:1.3.0.4;Target=species:genome_8_12029|genus:Unspecified 1 292 +
scaffold44|size824116	repeatmasker	match	444573	444678	285	+	.	ID=scaffold44|size824116:hit:43506:1.3.0.4;Name=species:rnd-1_family-551|genus:LINE%252FAmbal;Target=species:rnd-1_family-551|genus:LINE%252FAmbal 301 408 +
scaffold44|size824116	repeatmasker	match_part	444573	444678	285	+	.	ID=scaffold44|size824116:hsp:84600:1.3.0.4;Parent=scaffold44|size824116:hit:43506:1.3.0.4;Target=species:rnd-1_family-551|genus:LINE%25252FAmbal 301 408 +
scaffold44|size824116	repeatmasker	match	446663	446877	349	+	.	ID=scaffold44|size824116:hit:43507:1.3.0.4;Name=species:rnd-5_family-905|genus:Unknown;Target=species:rnd-5_family-905|genus:Unknown 2157 2378 +
scaffold44|size824116	repeatmasker	match_part	446663	446877	349	+	.	ID=scaffold44|size824116:hsp:84601:1.3.0.4;Parent=scaffold44|size824116:hit:43507:1.3.0.4;Target=species:rnd-5_family-905|genus:Unknown 2157 2378 +
scaffold44|size824116	repeatmasker	match	448419	448466	246	+	.	ID=scaffold44|size824116:hit:43508:1.3.0.4;Name=species:rnd-5_family-616|genus:Unknown;Target=species:rnd-5_family-616|genus:Unknown 28 75 +
scaffold44|size824116	repeatmasker	match_part	448419	448466	246	+	.	ID=scaffold44|size824116:hsp:84602:1.3.0.4;Parent=scaffold44|size824116:hit:43508:1.3.0.4;Target=species:rnd-5_family-616|genus:Unknown 28 75 +
scaffold44|size824116	repeatmasker	match	454653	455385	3739	+	.	ID=scaffold44|size824116:hit:43509:1.3.0.4;Name=species:genome_9_12624|genus:Unspecified;Target=species:genome_9_12624|genus:Unspecified 1 458 +
scaffold44|size824116	repeatmasker	match_part	454653	455385	3739	+	.	ID=scaffold44|size824116:hsp:84603:1.3.0.4;Parent=scaffold44|size824116:hit:43509:1.3.0.4;Target=species:genome_9_12624|genus:Unspecified 1 458 +
scaffold44|size824116	repeatmasker	match	456603	456885	685	+	.	ID=scaffold44|size824116:hit:43510:1.3.0.4;Name=species:scaffold75|size1059443_%2528dbseq-nr_397%2529_%255B263011%252C269128%255D|genus:Unspecified;Target=species:scaffold75|size1059443_%2528dbseq-nr_397%2529_%255B263011%252C269128%255D|genus:Unspecified 120 280 +
scaffold44|size824116	repeatmasker	match_part	456603	456885	685	+	.	ID=scaffold44|size824116:hsp:84604:1.3.0.4;Parent=scaffold44|size824116:hit:43510:1.3.0.4;Target=species:scaffold75|size1059443_%252528dbseq-nr_397%252529_%25255B263011%25252C269128%25255D|genus:Unspecified 120 280 +
scaffold44|size824116	repeatmasker	match	456934	457081	375	+	.	ID=scaffold44|size824116:hit:43511:1.3.0.4;Name=species:genome_3_21671|genus:Unspecified;Target=species:genome_3_21671|genus:Unspecified 1 145 +
scaffold44|size824116	repeatmasker	match_part	456934	457081	375	+	.	ID=scaffold44|size824116:hsp:84605:1.3.0.4;Parent=scaffold44|size824116:hit:43511:1.3.0.4;Target=species:genome_3_21671|genus:Unspecified 1 145 +
scaffold44|size824116	repeatmasker	match	458846	459101	425	+	.	ID=scaffold44|size824116:hit:43512:1.3.0.4;Name=species:scaffold14|size2522936_%2528dbseq-nr_238%2529_%255B1322522%252C1328710%255D|genus:Unspecified;Target=species:scaffold14|size2522936_%2528dbseq-nr_238%2529_%255B1322522%252C1328710%255D|genus:Unspecified 3457 3804 +
scaffold44|size824116	repeatmasker	match_part	458846	459101	425	+	.	ID=scaffold44|size824116:hsp:84606:1.3.0.4;Parent=scaffold44|size824116:hit:43512:1.3.0.4;Target=species:scaffold14|size2522936_%252528dbseq-nr_238%252529_%25255B1322522%25252C1328710%25255D|genus:Unspecified 3457 3804 +
scaffold44|size824116	repeatrunner	protein_match	459622	459930	142	+	.	ID=scaffold44|size824116:hit:43513:1.3.0.4;Name=gi|15225069|ref|NP_178670.1|;Target=gi|15225069|ref|NP_178670.1| 401 505 +
scaffold44|size824116	repeatrunner	match_part	459622	459930	142	+	.	ID=scaffold44|size824116:hsp:84607:1.3.0.4;Parent=scaffold44|size824116:hit:43513:1.3.0.4;Target=gi|15225069|ref|NP_178670.1| 401 505 +
scaffold44|size824116	repeatrunner	protein_match	460267	460716	226	+	.	ID=scaffold44|size824116:hit:43514:1.3.0.4;Name=gi|2147954|pir||S68350;Target=gi|2147954|pir||S68350 1 145 +
scaffold44|size824116	repeatrunner	match_part	460267	460716	226	+	.	ID=scaffold44|size824116:hsp:84608:1.3.0.4;Parent=scaffold44|size824116:hit:43514:1.3.0.4;Target=gi|2147954|pir||S68350 1 145 +
scaffold44|size824116	repeatmasker	match	461475	462530	390	+	.	ID=scaffold44|size824116:hit:43515:1.3.0.4;Name=species:scaffold61|size850897_%2528dbseq-nr_469%2529_%255B660064%252C666147%255D|genus:Unspecified;Target=species:scaffold61|size850897_%2528dbseq-nr_469%2529_%255B660064%252C666147%255D|genus:Unspecified 617 1277 +
scaffold44|size824116	repeatmasker	match_part	461475	462530	390	+	.	ID=scaffold44|size824116:hsp:84609:1.3.0.4;Parent=scaffold44|size824116:hit:43515:1.3.0.4;Target=species:scaffold61|size850897_%252528dbseq-nr_469%252529_%25255B660064%25252C666147%25255D|genus:Unspecified 617 1277 +
scaffold44|size824116	repeatmasker	match	462579	462726	395	+	.	ID=scaffold44|size824116:hit:43516:1.3.0.4;Name=species:genome_3_21671|genus:Unspecified;Target=species:genome_3_21671|genus:Unspecified 1 145 +
scaffold44|size824116	repeatmasker	match_part	462579	462726	395	+	.	ID=scaffold44|size824116:hsp:84610:1.3.0.4;Parent=scaffold44|size824116:hit:43516:1.3.0.4;Target=species:genome_3_21671|genus:Unspecified 1 145 +
scaffold44|size824116	repeatmasker	match	487843	488008	225	+	.	ID=scaffold44|size824116:hit:43517:1.3.0.4;Name=species:scaffold80|size783030_%2528dbseq-nr_43%2529_%255B553675%252C559585%255D|genus:Unspecified;Target=species:scaffold80|size783030_%2528dbseq-nr_43%2529_%255B553675%252C559585%255D|genus:Unspecified 4872 5037 +
scaffold44|size824116	repeatmasker	match_part	487843	488008	225	+	.	ID=scaffold44|size824116:hsp:84611:1.3.0.4;Parent=scaffold44|size824116:hit:43517:1.3.0.4;Target=species:scaffold80|size783030_%252528dbseq-nr_43%252529_%25255B553675%25252C559585%25255D|genus:Unspecified 4872 5037 +
scaffold44|size824116	repeatmasker	match	489585	490091	3548	+	.	ID=scaffold44|size824116:hit:43518:1.3.0.4;Name=species:genome_2_13625|genus:Unspecified;Target=species:genome_2_13625|genus:Unspecified 1 505 +
scaffold44|size824116	repeatmasker	match_part	489585	490091	3548	+	.	ID=scaffold44|size824116:hsp:84612:1.3.0.4;Parent=scaffold44|size824116:hit:43518:1.3.0.4;Target=species:genome_2_13625|genus:Unspecified 1 505 +
scaffold44|size824116	repeatmasker	match	491985	493743	12197	+	.	ID=scaffold44|size824116:hit:43519:1.3.0.4;Name=species:scaffold29|size1339158_%2528dbseq-nr_696%2529_%255B579210%252C582717%255D|genus:Unspecified;Target=species:scaffold29|size1339158_%2528dbseq-nr_696%2529_%255B579210%252C582717%255D|genus:Unspecified 1 1470 +
scaffold44|size824116	repeatmasker	match_part	491985	493743	12197	+	.	ID=scaffold44|size824116:hsp:84613:1.3.0.4;Parent=scaffold44|size824116:hit:43519:1.3.0.4;Target=species:scaffold29|size1339158_%252528dbseq-nr_696%252529_%25255B579210%25252C582717%25255D|genus:Unspecified 1 1470 +
scaffold44|size824116	repeatmasker	match	495072	495508	3817	+	.	ID=scaffold44|size824116:hit:43520:1.3.0.4;Name=species:scaffold29|size1339158_%2528dbseq-nr_696%2529_%255B579210%252C582717%255D|genus:Unspecified;Target=species:scaffold29|size1339158_%2528dbseq-nr_696%2529_%255B579210%252C582717%255D|genus:Unspecified 3075 3508 +
scaffold44|size824116	repeatmasker	match_part	495072	495508	3817	+	.	ID=scaffold44|size824116:hsp:84614:1.3.0.4;Parent=scaffold44|size824116:hit:43520:1.3.0.4;Target=species:scaffold29|size1339158_%252528dbseq-nr_696%252529_%25255B579210%25252C582717%25255D|genus:Unspecified 3075 3508 +
scaffold44|size824116	repeatmasker	match	496131	496712	1358	+	.	ID=scaffold44|size824116:hit:43521:1.3.0.4;Name=species:genome_7_7989|genus:Unspecified;Target=species:genome_7_7989|genus:Unspecified 1 576 +
scaffold44|size824116	repeatmasker	match_part	496131	496712	1358	+	.	ID=scaffold44|size824116:hsp:84615:1.3.0.4;Parent=scaffold44|size824116:hit:43521:1.3.0.4;Target=species:genome_7_7989|genus:Unspecified 1 576 +
scaffold44|size824116	repeatmasker	match	535894	535993	19	+	.	ID=scaffold44|size824116:hit:43522:1.3.0.5;Name=species:%2528CAAT%2529n|genus:Simple_repeat;Target=species:%2528CAAT%2529n|genus:Simple_repeat 1 96 +
scaffold44|size824116	repeatmasker	match_part	535894	535993	19	+	.	ID=scaffold44|size824116:hsp:84616:1.3.0.5;Parent=scaffold44|size824116:hit:43522:1.3.0.5;Target=species:%252528CAAT%252529n|genus:Simple_repeat 1 96 +
scaffold44|size824116	repeatmasker	match	503204	503237	37	+	.	ID=scaffold44|size824116:hit:43523:1.3.0.5;Name=species:%2528AGGT%2529n|genus:Simple_repeat;Target=species:%2528AGGT%2529n|genus:Simple_repeat 1 34 +
scaffold44|size824116	repeatmasker	match_part	503204	503237	37	+	.	ID=scaffold44|size824116:hsp:84617:1.3.0.5;Parent=scaffold44|size824116:hit:43523:1.3.0.5;Target=species:%252528AGGT%252529n|genus:Simple_repeat 1 34 +
scaffold44|size824116	repeatmasker	match	539022	539055	22	+	.	ID=scaffold44|size824116:hit:43524:1.3.0.5;Name=species:%2528GGT%2529n|genus:Simple_repeat;Target=species:%2528GGT%2529n|genus:Simple_repeat 1 34 +
scaffold44|size824116	repeatmasker	match_part	539022	539055	22	+	.	ID=scaffold44|size824116:hsp:84618:1.3.0.5;Parent=scaffold44|size824116:hit:43524:1.3.0.5;Target=species:%252528GGT%252529n|genus:Simple_repeat 1 34 +
scaffold44|size824116	repeatmasker	match	509856	509889	14	+	.	ID=scaffold44|size824116:hit:43525:1.3.0.5;Name=species:%2528ATTTAT%2529n|genus:Simple_repeat;Target=species:%2528ATTTAT%2529n|genus:Simple_repeat 1 36 +
scaffold44|size824116	repeatmasker	match_part	509856	509889	14	+	.	ID=scaffold44|size824116:hsp:84619:1.3.0.5;Parent=scaffold44|size824116:hit:43525:1.3.0.5;Target=species:%252528ATTTAT%252529n|genus:Simple_repeat 1 36 +
scaffold44|size824116	repeatmasker	match	538732	538807	18	+	.	ID=scaffold44|size824116:hit:43526:1.3.0.5;Name=species:%2528AACCC%2529n|genus:Simple_repeat;Target=species:%2528AACCC%2529n|genus:Simple_repeat 1 73 +
scaffold44|size824116	repeatmasker	match_part	538732	538807	18	+	.	ID=scaffold44|size824116:hsp:84620:1.3.0.5;Parent=scaffold44|size824116:hit:43526:1.3.0.5;Target=species:%252528AACCC%252529n|genus:Simple_repeat 1 73 +
scaffold44|size824116	repeatmasker	match	579779	579854	16	+	.	ID=scaffold44|size824116:hit:43527:1.3.0.5;Name=species:%2528ATG%2529n|genus:Simple_repeat;Target=species:%2528ATG%2529n|genus:Simple_repeat 1 78 +
scaffold44|size824116	repeatmasker	match_part	579779	579854	16	+	.	ID=scaffold44|size824116:hsp:84621:1.3.0.5;Parent=scaffold44|size824116:hit:43527:1.3.0.5;Target=species:%252528ATG%252529n|genus:Simple_repeat 1 78 +
scaffold44|size824116	repeatmasker	match	545793	545815	18	+	.	ID=scaffold44|size824116:hit:43528:1.3.0.5;Name=species:%2528AATC%2529n|genus:Simple_repeat;Target=species:%2528AATC%2529n|genus:Simple_repeat 1 23 +
scaffold44|size824116	repeatmasker	match_part	545793	545815	18	+	.	ID=scaffold44|size824116:hsp:84622:1.3.0.5;Parent=scaffold44|size824116:hit:43528:1.3.0.5;Target=species:%252528AATC%252529n|genus:Simple_repeat 1 23 +
scaffold44|size824116	repeatmasker	match	548244	548261	14	+	.	ID=scaffold44|size824116:hit:43529:1.3.0.5;Name=species:%2528TGA%2529n|genus:Simple_repeat;Target=species:%2528TGA%2529n|genus:Simple_repeat 1 18 +
scaffold44|size824116	repeatmasker	match_part	548244	548261	14	+	.	ID=scaffold44|size824116:hsp:84623:1.3.0.5;Parent=scaffold44|size824116:hit:43529:1.3.0.5;Target=species:%252528TGA%252529n|genus:Simple_repeat 1 18 +
scaffold44|size824116	repeatmasker	match	509387	509430	12	+	.	ID=scaffold44|size824116:hit:43530:1.3.0.5;Name=species:%2528ATCGA%2529n|genus:Simple_repeat;Target=species:%2528ATCGA%2529n|genus:Simple_repeat 1 43 +
scaffold44|size824116	repeatmasker	match_part	509387	509430	12	+	.	ID=scaffold44|size824116:hsp:84624:1.3.0.5;Parent=scaffold44|size824116:hit:43530:1.3.0.5;Target=species:%252528ATCGA%252529n|genus:Simple_repeat 1 43 +
scaffold44|size824116	repeatmasker	match	519234	519269	14	+	.	ID=scaffold44|size824116:hit:43531:1.3.0.5;Name=species:%2528GTT%2529n|genus:Simple_repeat;Target=species:%2528GTT%2529n|genus:Simple_repeat 1 36 +
scaffold44|size824116	repeatmasker	match_part	519234	519269	14	+	.	ID=scaffold44|size824116:hsp:84625:1.3.0.5;Parent=scaffold44|size824116:hit:43531:1.3.0.5;Target=species:%252528GTT%252529n|genus:Simple_repeat 1 36 +
scaffold44|size824116	repeatmasker	match	585558	585591	12	+	.	ID=scaffold44|size824116:hit:43532:1.3.0.5;Name=species:%2528GTT%2529n|genus:Simple_repeat;Target=species:%2528GTT%2529n|genus:Simple_repeat 1 34 +
scaffold44|size824116	repeatmasker	match_part	585558	585591	12	+	.	ID=scaffold44|size824116:hsp:84626:1.3.0.5;Parent=scaffold44|size824116:hit:43532:1.3.0.5;Target=species:%252528GTT%252529n|genus:Simple_repeat 1 34 +
scaffold44|size824116	repeatmasker	match	583229	583267	11	+	.	ID=scaffold44|size824116:hit:43533:1.3.0.5;Name=species:%2528AGAGAGT%2529n|genus:Simple_repeat;Target=species:%2528AGAGAGT%2529n|genus:Simple_repeat 1 42 +
scaffold44|size824116	repeatmasker	match_part	583229	583267	11	+	.	ID=scaffold44|size824116:hsp:84627:1.3.0.5;Parent=scaffold44|size824116:hit:43533:1.3.0.5;Target=species:%252528AGAGAGT%252529n|genus:Simple_repeat 1 42 +
scaffold44|size824116	repeatmasker	match	580730	580789	17	+	.	ID=scaffold44|size824116:hit:43534:1.3.0.5;Name=species:%2528ACCCAC%2529n|genus:Simple_repeat;Target=species:%2528ACCCAC%2529n|genus:Simple_repeat 1 65 +
scaffold44|size824116	repeatmasker	match_part	580730	580789	17	+	.	ID=scaffold44|size824116:hsp:84628:1.3.0.5;Parent=scaffold44|size824116:hit:43534:1.3.0.5;Target=species:%252528ACCCAC%252529n|genus:Simple_repeat 1 65 +
scaffold44|size824116	repeatmasker	match	507173	507196	12	+	.	ID=scaffold44|size824116:hit:43535:1.3.0.5;Name=species:%2528GAA%2529n|genus:Simple_repeat;Target=species:%2528GAA%2529n|genus:Simple_repeat 1 24 +
scaffold44|size824116	repeatmasker	match_part	507173	507196	12	+	.	ID=scaffold44|size824116:hsp:84629:1.3.0.5;Parent=scaffold44|size824116:hit:43535:1.3.0.5;Target=species:%252528GAA%252529n|genus:Simple_repeat 1 24 +
scaffold44|size824116	repeatmasker	match	506971	507036	17	+	.	ID=scaffold44|size824116:hit:43536:1.3.0.5;Name=species:%2528GACGAA%2529n|genus:Simple_repeat;Target=species:%2528GACGAA%2529n|genus:Simple_repeat 1 62 +
scaffold44|size824116	repeatmasker	match_part	506971	507036	17	+	.	ID=scaffold44|size824116:hsp:84630:1.3.0.5;Parent=scaffold44|size824116:hit:43536:1.3.0.5;Target=species:%252528GACGAA%252529n|genus:Simple_repeat 1 62 +
scaffold44|size824116	repeatmasker	match	528296	528353	14	+	.	ID=scaffold44|size824116:hit:43537:1.3.0.5;Name=species:%2528ACC%2529n|genus:Simple_repeat;Target=species:%2528ACC%2529n|genus:Simple_repeat 1 58 +
scaffold44|size824116	repeatmasker	match_part	528296	528353	14	+	.	ID=scaffold44|size824116:hsp:84631:1.3.0.5;Parent=scaffold44|size824116:hit:43537:1.3.0.5;Target=species:%252528ACC%252529n|genus:Simple_repeat 1 58 +
scaffold44|size824116	repeatmasker	match	507897	507938	18	+	.	ID=scaffold44|size824116:hit:43538:1.3.0.5;Name=species:%2528CAA%2529n|genus:Simple_repeat;Target=species:%2528CAA%2529n|genus:Simple_repeat 1 42 +
scaffold44|size824116	repeatmasker	match_part	507897	507938	18	+	.	ID=scaffold44|size824116:hsp:84632:1.3.0.5;Parent=scaffold44|size824116:hit:43538:1.3.0.5;Target=species:%252528CAA%252529n|genus:Simple_repeat 1 42 +
scaffold44|size824116	repeatmasker	match	530260	530322	15	+	.	ID=scaffold44|size824116:hit:43539:1.3.0.5;Name=species:%2528TGTCT%2529n|genus:Simple_repeat;Target=species:%2528TGTCT%2529n|genus:Simple_repeat 1 61 +
scaffold44|size824116	repeatmasker	match_part	530260	530322	15	+	.	ID=scaffold44|size824116:hsp:84633:1.3.0.5;Parent=scaffold44|size824116:hit:43539:1.3.0.5;Target=species:%252528TGTCT%252529n|genus:Simple_repeat 1 61 +
scaffold44|size824116	repeatmasker	match	507607	507671	24	+	.	ID=scaffold44|size824116:hit:43540:1.3.0.5;Name=species:%2528TGAGGA%2529n|genus:Simple_repeat;Target=species:%2528TGAGGA%2529n|genus:Simple_repeat 1 65 +
scaffold44|size824116	repeatmasker	match_part	507607	507671	24	+	.	ID=scaffold44|size824116:hsp:84634:1.3.0.5;Parent=scaffold44|size824116:hit:43540:1.3.0.5;Target=species:%252528TGAGGA%252529n|genus:Simple_repeat 1 65 +
scaffold44|size824116	repeatmasker	match	582532	582582	12	+	.	ID=scaffold44|size824116:hit:43541:1.3.0.5;Name=species:%2528AAGTGA%2529n|genus:Simple_repeat;Target=species:%2528AAGTGA%2529n|genus:Simple_repeat 1 47 +
scaffold44|size824116	repeatmasker	match_part	582532	582582	12	+	.	ID=scaffold44|size824116:hsp:84635:1.3.0.5;Parent=scaffold44|size824116:hit:43541:1.3.0.5;Target=species:%252528AAGTGA%252529n|genus:Simple_repeat 1 47 +
scaffold44|size824116	repeatmasker	match	592314	592357	37	+	.	ID=scaffold44|size824116:hit:43542:1.3.0.5;Name=species:%2528TCCATCATC%2529n|genus:Simple_repeat;Target=species:%2528TCCATCATC%2529n|genus:Simple_repeat 1 43 +
scaffold44|size824116	repeatmasker	match_part	592314	592357	37	+	.	ID=scaffold44|size824116:hsp:84636:1.3.0.5;Parent=scaffold44|size824116:hit:43542:1.3.0.5;Target=species:%252528TCCATCATC%252529n|genus:Simple_repeat 1 43 +
scaffold44|size824116	repeatmasker	match	534505	534532	30	+	.	ID=scaffold44|size824116:hit:43543:1.3.0.5;Name=species:%2528TGC%2529n|genus:Simple_repeat;Target=species:%2528TGC%2529n|genus:Simple_repeat 1 28 +
scaffold44|size824116	repeatmasker	match_part	534505	534532	30	+	.	ID=scaffold44|size824116:hsp:84637:1.3.0.5;Parent=scaffold44|size824116:hit:43543:1.3.0.5;Target=species:%252528TGC%252529n|genus:Simple_repeat 1 28 +
scaffold44|size824116	repeatmasker	match	507107	507139	18	+	.	ID=scaffold44|size824116:hit:43544:1.3.0.5;Name=species:%2528GAC%2529n|genus:Simple_repeat;Target=species:%2528GAC%2529n|genus:Simple_repeat 1 33 +
scaffold44|size824116	repeatmasker	match_part	507107	507139	18	+	.	ID=scaffold44|size824116:hsp:84638:1.3.0.5;Parent=scaffold44|size824116:hit:43544:1.3.0.5;Target=species:%252528GAC%252529n|genus:Simple_repeat 1 33 +
scaffold44|size824116	repeatmasker	match	507264	507283	13	+	.	ID=scaffold44|size824116:hit:43545:1.3.0.5;Name=species:%2528CCT%2529n|genus:Simple_repeat;Target=species:%2528CCT%2529n|genus:Simple_repeat 1 20 +
scaffold44|size824116	repeatmasker	match_part	507264	507283	13	+	.	ID=scaffold44|size824116:hsp:84639:1.3.0.5;Parent=scaffold44|size824116:hit:43545:1.3.0.5;Target=species:%252528CCT%252529n|genus:Simple_repeat 1 20 +
scaffold44|size824116	repeatmasker	match	538090	538149	19	+	.	ID=scaffold44|size824116:hit:43546:1.3.0.5;Name=species:%2528CAT%2529n|genus:Simple_repeat;Target=species:%2528CAT%2529n|genus:Simple_repeat 1 59 +
scaffold44|size824116	repeatmasker	match_part	538090	538149	19	+	.	ID=scaffold44|size824116:hsp:84640:1.3.0.5;Parent=scaffold44|size824116:hit:43546:1.3.0.5;Target=species:%252528CAT%252529n|genus:Simple_repeat 1 59 +
scaffold44|size824116	repeatmasker	match	530007	530037	13	+	.	ID=scaffold44|size824116:hit:43547:1.3.0.5;Name=species:%2528CAACA%2529n|genus:Simple_repeat;Target=species:%2528CAACA%2529n|genus:Simple_repeat 1 31 +
scaffold44|size824116	repeatmasker	match_part	530007	530037	13	+	.	ID=scaffold44|size824116:hsp:84641:1.3.0.5;Parent=scaffold44|size824116:hit:43547:1.3.0.5;Target=species:%252528CAACA%252529n|genus:Simple_repeat 1 31 +
scaffold44|size824116	repeatmasker	match	500520	500585	22	+	.	ID=scaffold44|size824116:hit:43548:1.3.0.5;Name=species:%2528CAG%2529n|genus:Simple_repeat;Target=species:%2528CAG%2529n|genus:Simple_repeat 1 63 +
scaffold44|size824116	repeatmasker	match_part	500520	500585	22	+	.	ID=scaffold44|size824116:hsp:84642:1.3.0.5;Parent=scaffold44|size824116:hit:43548:1.3.0.5;Target=species:%252528CAG%252529n|genus:Simple_repeat 1 63 +
scaffold44|size824116	repeatmasker	match	529114	529144	19	+	.	ID=scaffold44|size824116:hit:43549:1.3.0.5;Name=species:%2528CTT%2529n|genus:Simple_repeat;Target=species:%2528CTT%2529n|genus:Simple_repeat 1 31 +
scaffold44|size824116	repeatmasker	match_part	529114	529144	19	+	.	ID=scaffold44|size824116:hsp:84643:1.3.0.5;Parent=scaffold44|size824116:hit:43549:1.3.0.5;Target=species:%252528CTT%252529n|genus:Simple_repeat 1 31 +
scaffold44|size824116	repeatmasker	match	538467	538485	12	+	.	ID=scaffold44|size824116:hit:43550:1.3.0.5;Name=species:%2528AGC%2529n|genus:Simple_repeat;Target=species:%2528AGC%2529n|genus:Simple_repeat 1 19 +
scaffold44|size824116	repeatmasker	match_part	538467	538485	12	+	.	ID=scaffold44|size824116:hsp:84644:1.3.0.5;Parent=scaffold44|size824116:hit:43550:1.3.0.5;Target=species:%252528AGC%252529n|genus:Simple_repeat 1 19 +
scaffold44|size824116	repeatmasker	match	508584	508613	12	+	.	ID=scaffold44|size824116:hit:43551:1.3.0.5;Name=species:GA-rich|genus:Low_complexity;Target=species:GA-rich|genus:Low_complexity 1 29 +
scaffold44|size824116	repeatmasker	match_part	508584	508613	12	+	.	ID=scaffold44|size824116:hsp:84645:1.3.0.5;Parent=scaffold44|size824116:hit:43551:1.3.0.5;Target=species:GA-rich|genus:Low_complexity 1 29 +
scaffold44|size824116	repeatmasker	match	503942	504209	575	+	.	ID=scaffold44|size824116:hit:43552:1.3.0.5;Name=species:genome_5_1847|genus:Unspecified;Target=species:genome_5_1847|genus:Unspecified 11 272 +
scaffold44|size824116	repeatmasker	match_part	503942	504209	575	+	.	ID=scaffold44|size824116:hsp:84646:1.3.0.5;Parent=scaffold44|size824116:hit:43552:1.3.0.5;Target=species:genome_5_1847|genus:Unspecified 11 272 +
scaffold44|size824116	repeatmasker	match	504637	504679	234	+	.	ID=scaffold44|size824116:hit:43553:1.3.0.5;Name=species:rnd-3_family-180|genus:Unknown;Target=species:rnd-3_family-180|genus:Unknown 342 384 +
scaffold44|size824116	repeatmasker	match_part	504637	504679	234	+	.	ID=scaffold44|size824116:hsp:84647:1.3.0.5;Parent=scaffold44|size824116:hit:43553:1.3.0.5;Target=species:rnd-3_family-180|genus:Unknown 342 384 +
scaffold44|size824116	repeatmasker	match	505289	505892	4395	+	.	ID=scaffold44|size824116:hit:43554:1.3.0.5;Name=species:genome_2_13648|genus:Unspecified;Target=species:genome_2_13648|genus:Unspecified 1 584 +
scaffold44|size824116	repeatmasker	match_part	505289	505892	4395	+	.	ID=scaffold44|size824116:hsp:84648:1.3.0.5;Parent=scaffold44|size824116:hit:43554:1.3.0.5;Target=species:genome_2_13648|genus:Unspecified 1 584 +
scaffold44|size824116	repeatmasker	match	510762	511020	1535	+	.	ID=scaffold44|size824116:hit:43555:1.3.0.5;Name=species:rnd-1_family-355|genus:Unknown;Target=species:rnd-1_family-355|genus:Unknown 3 264 +
scaffold44|size824116	repeatmasker	match_part	510762	511020	1535	+	.	ID=scaffold44|size824116:hsp:84649:1.3.0.5;Parent=scaffold44|size824116:hit:43555:1.3.0.5;Target=species:rnd-1_family-355|genus:Unknown 3 264 +
scaffold44|size824116	repeatmasker	match	511070	511108	233	+	.	ID=scaffold44|size824116:hit:43556:1.3.0.5;Name=species:rnd-4_family-406|genus:Unknown;Target=species:rnd-4_family-406|genus:Unknown 76 114 +
scaffold44|size824116	repeatmasker	match_part	511070	511108	233	+	.	ID=scaffold44|size824116:hsp:84650:1.3.0.5;Parent=scaffold44|size824116:hit:43556:1.3.0.5;Target=species:rnd-4_family-406|genus:Unknown 76 114 +
scaffold44|size824116	repeatmasker	match	511154	511245	329	+	.	ID=scaffold44|size824116:hit:43557:1.3.0.5;Name=species:rnd-1_family-928|genus:Unknown;Target=species:rnd-1_family-928|genus:Unknown 4 83 +
scaffold44|size824116	repeatmasker	match_part	511154	511245	329	+	.	ID=scaffold44|size824116:hsp:84651:1.3.0.5;Parent=scaffold44|size824116:hit:43557:1.3.0.5;Target=species:rnd-1_family-928|genus:Unknown 4 83 +
scaffold44|size824116	repeatmasker	match	511445	511483	233	+	.	ID=scaffold44|size824116:hit:43558:1.3.0.5;Name=species:scaffold25|size1133462_%2528dbseq-nr_601%2529_%255B1059218%252C1065306%255D|genus:Unspecified;Target=species:scaffold25|size1133462_%2528dbseq-nr_601%2529_%255B1059218%252C1065306%255D|genus:Unspecified 5610 5648 +
scaffold44|size824116	repeatmasker	match_part	511445	511483	233	+	.	ID=scaffold44|size824116:hsp:84652:1.3.0.5;Parent=scaffold44|size824116:hit:43558:1.3.0.5;Target=species:scaffold25|size1133462_%252528dbseq-nr_601%252529_%25255B1059218%25252C1065306%25255D|genus:Unspecified 5610 5648 +
scaffold44|size824116	repeatmasker	match	513296	513358	438	+	.	ID=scaffold44|size824116:hit:43559:1.3.0.5;Name=species:scaffold148|size484791_%2528dbseq-nr_708%2529_%255B394079%252C400011%255D|genus:Unspecified;Target=species:scaffold148|size484791_%2528dbseq-nr_708%2529_%255B394079%252C400011%255D|genus:Unspecified 4129 4190 +
scaffold44|size824116	repeatmasker	match_part	513296	513358	438	+	.	ID=scaffold44|size824116:hsp:84653:1.3.0.5;Parent=scaffold44|size824116:hit:43559:1.3.0.5;Target=species:scaffold148|size484791_%252528dbseq-nr_708%252529_%25255B394079%25252C400011%25255D|genus:Unspecified 4129 4190 +
scaffold44|size824116	repeatmasker	match	513575	513832	496	+	.	ID=scaffold44|size824116:hit:43560:1.3.0.5;Name=species:scaffold14|size2522936_%2528dbseq-nr_238%2529_%255B1322522%252C1328710%255D|genus:Unspecified;Target=species:scaffold14|size2522936_%2528dbseq-nr_238%2529_%255B1322522%252C1328710%255D|genus:Unspecified 3573 3803 +
scaffold44|size824116	repeatmasker	match_part	513575	513832	496	+	.	ID=scaffold44|size824116:hsp:84654:1.3.0.5;Parent=scaffold44|size824116:hit:43560:1.3.0.5;Target=species:scaffold14|size2522936_%252528dbseq-nr_238%252529_%25255B1322522%25252C1328710%25255D|genus:Unspecified 3573 3803 +
scaffold44|size824116	repeatrunner	protein_match	514277	514819	156	+	.	ID=scaffold44|size824116:hit:43561:1.3.0.5;Name=HMS-Beagle|orf2;Target=HMS-Beagle|orf2 236 417 +
scaffold44|size824116	repeatrunner	match_part	514277	514819	156	+	.	ID=scaffold44|size824116:hsp:84655:1.3.0.5;Parent=scaffold44|size824116:hit:43561:1.3.0.5;Target=HMS-Beagle|orf2 236 417 +
scaffold44|size824116	repeatmasker	match	515298	515564	296	+	.	ID=scaffold44|size824116:hit:43562:1.3.0.5;Name=species:scaffold17|size542218_%2528dbseq-nr_435%2529_%255B186261%252C192485%255D|genus:Unspecified;Target=species:scaffold17|size542218_%2528dbseq-nr_435%2529_%255B186261%252C192485%255D|genus:Unspecified 1167 1441 +
scaffold44|size824116	repeatmasker	match_part	515298	515564	296	+	.	ID=scaffold44|size824116:hsp:84656:1.3.0.5;Parent=scaffold44|size824116:hit:43562:1.3.0.5;Target=species:scaffold17|size542218_%252528dbseq-nr_435%252529_%25255B186261%25252C192485%25255D|genus:Unspecified 1167 1441 +
scaffold44|size824116	repeatmasker	match	515690	516006	243	+	.	ID=scaffold44|size824116:hit:43563:1.3.0.5;Name=species:scaffold23|size1082546_%2528dbseq-nr_250%2529_%255B398343%252C404445%255D|genus:Unspecified;Target=species:scaffold23|size1082546_%2528dbseq-nr_250%2529_%255B398343%252C404445%255D|genus:Unspecified 714 1023 +
scaffold44|size824116	repeatmasker	match_part	515690	516006	243	+	.	ID=scaffold44|size824116:hsp:84657:1.3.0.5;Parent=scaffold44|size824116:hit:43563:1.3.0.5;Target=species:scaffold23|size1082546_%252528dbseq-nr_250%252529_%25255B398343%25252C404445%25255D|genus:Unspecified 714 1023 +
scaffold44|size824116	repeatmasker	match	516220	516290	336	+	.	ID=scaffold44|size824116:hit:43564:1.3.0.5;Name=species:scaffold177|size204315_%2528dbseq-nr_273%2529_%255B38496%252C44408%255D|genus:Unspecified;Target=species:scaffold177|size204315_%2528dbseq-nr_273%2529_%255B38496%252C44408%255D|genus:Unspecified 314 380 +
scaffold44|size824116	repeatmasker	match_part	516220	516290	336	+	.	ID=scaffold44|size824116:hsp:84658:1.3.0.5;Parent=scaffold44|size824116:hit:43564:1.3.0.5;Target=species:scaffold177|size204315_%252528dbseq-nr_273%252529_%25255B38496%25252C44408%25255D|genus:Unspecified 314 380 +
scaffold44|size824116	repeatmasker	match	516337	516428	348	+	.	ID=scaffold44|size824116:hit:43565:1.3.0.5;Name=species:rnd-1_family-928|genus:Unknown;Target=species:rnd-1_family-928|genus:Unknown 4 83 +
scaffold44|size824116	repeatmasker	match_part	516337	516428	348	+	.	ID=scaffold44|size824116:hsp:84659:1.3.0.5;Parent=scaffold44|size824116:hit:43565:1.3.0.5;Target=species:rnd-1_family-928|genus:Unknown 4 83 +
scaffold44|size824116	repeatmasker	match	516631	516957	802	+	.	ID=scaffold44|size824116:hit:43566:1.3.0.5;Name=species:rnd-5_family-2075|genus:Unknown;Target=species:rnd-5_family-2075|genus:Unknown 75 283 +
scaffold44|size824116	repeatmasker	match_part	516631	516957	802	+	.	ID=scaffold44|size824116:hsp:84660:1.3.0.5;Parent=scaffold44|size824116:hit:43566:1.3.0.5;Target=species:rnd-5_family-2075|genus:Unknown 75 283 +
scaffold44|size824116	repeatmasker	match	517146	517437	584	+	.	ID=scaffold44|size824116:hit:43567:1.3.0.5;Name=species:rnd-5_family-2623|genus:Unknown;Target=species:rnd-5_family-2623|genus:Unknown 25 317 +
scaffold44|size824116	repeatmasker	match_part	517146	517437	584	+	.	ID=scaffold44|size824116:hsp:84661:1.3.0.5;Parent=scaffold44|size824116:hit:43567:1.3.0.5;Target=species:rnd-5_family-2623|genus:Unknown 25 317 +
scaffold44|size824116	repeatmasker	match	517827	518361	276	+	.	ID=scaffold44|size824116:hit:43568:1.3.0.5;Name=species:rnd-1_family-157|genus:Unknown;Target=species:rnd-1_family-157|genus:Unknown 1745 2133 +
scaffold44|size824116	repeatmasker	match_part	517827	518361	276	+	.	ID=scaffold44|size824116:hsp:84662:1.3.0.5;Parent=scaffold44|size824116:hit:43568:1.3.0.5;Target=species:rnd-1_family-157|genus:Unknown 1745 2133 +
scaffold44|size824116	repeatmasker	match	518485	518553	260	+	.	ID=scaffold44|size824116:hit:43569:1.3.0.5;Name=species:rnd-5_family-1816|genus:Unknown;Target=species:rnd-5_family-1816|genus:Unknown 316 381 +
scaffold44|size824116	repeatmasker	match_part	518485	518553	260	+	.	ID=scaffold44|size824116:hsp:84663:1.3.0.5;Parent=scaffold44|size824116:hit:43569:1.3.0.5;Target=species:rnd-5_family-1816|genus:Unknown 316 381 +
scaffold44|size824116	repeatmasker	match	519333	519822	1420	+	.	ID=scaffold44|size824116:hit:43570:1.3.0.5;Name=species:rnd-1_family-330|genus:Unknown;Target=species:rnd-1_family-330|genus:Unknown 1 277 +
scaffold44|size824116	repeatmasker	match_part	519333	519822	1420	+	.	ID=scaffold44|size824116:hsp:84664:1.3.0.5;Parent=scaffold44|size824116:hit:43570:1.3.0.5;Target=species:rnd-1_family-330|genus:Unknown 1 277 +
scaffold44|size824116	repeatmasker	match	529644	529958	887	+	.	ID=scaffold44|size824116:hit:43571:1.3.0.5;Name=species:rnd-1_family-241|genus:Unknown;Target=species:rnd-1_family-241|genus:Unknown 85 381 +
scaffold44|size824116	repeatmasker	match_part	529644	529958	887	+	.	ID=scaffold44|size824116:hsp:84665:1.3.0.5;Parent=scaffold44|size824116:hit:43571:1.3.0.5;Target=species:rnd-1_family-241|genus:Unknown 85 381 +
scaffold44|size824116	repeatmasker	match	530474	531439	3679	+	.	ID=scaffold44|size824116:hit:43572:1.3.0.5;Name=species:rnd-1_family-908|genus:Unknown;Target=species:rnd-1_family-908|genus:Unknown 1 527 +
scaffold44|size824116	repeatmasker	match_part	530474	531439	3679	+	.	ID=scaffold44|size824116:hsp:84666:1.3.0.5;Parent=scaffold44|size824116:hit:43572:1.3.0.5;Target=species:rnd-1_family-908|genus:Unknown 1 527 +
scaffold44|size824116	repeatmasker	match	531725	532046	2924	+	.	ID=scaffold44|size824116:hit:43573:1.3.0.5;Name=species:genome_3_13440|genus:Unspecified;Target=species:genome_3_13440|genus:Unspecified 1 322 +
scaffold44|size824116	repeatmasker	match_part	531725	532046	2924	+	.	ID=scaffold44|size824116:hsp:84667:1.3.0.5;Parent=scaffold44|size824116:hit:43573:1.3.0.5;Target=species:genome_3_13440|genus:Unspecified 1 322 +
scaffold44|size824116	repeatmasker	match	533856	534118	1385	+	.	ID=scaffold44|size824116:hit:43574:1.3.0.5;Name=species:genome_1_8676|genus:Unspecified;Target=species:genome_1_8676|genus:Unspecified 2 267 +
scaffold44|size824116	repeatmasker	match_part	533856	534118	1385	+	.	ID=scaffold44|size824116:hsp:84668:1.3.0.5;Parent=scaffold44|size824116:hit:43574:1.3.0.5;Target=species:genome_1_8676|genus:Unspecified 2 267 +
scaffold44|size824116	repeatmasker	match	534281	534417	350	+	.	ID=scaffold44|size824116:hit:43575:1.3.0.5;Name=species:rnd-1_family-984|genus:Unknown;Target=species:rnd-1_family-984|genus:Unknown 49 177 +
scaffold44|size824116	repeatmasker	match_part	534281	534417	350	+	.	ID=scaffold44|size824116:hsp:84669:1.3.0.5;Parent=scaffold44|size824116:hit:43575:1.3.0.5;Target=species:rnd-1_family-984|genus:Unknown 49 177 +
scaffold44|size824116	repeatmasker	match	534960	535202	497	+	.	ID=scaffold44|size824116:hit:43576:1.3.0.5;Name=species:rnd-1_family-667|genus:Unknown;Target=species:rnd-1_family-667|genus:Unknown 423 665 +
scaffold44|size824116	repeatmasker	match_part	534960	535202	497	+	.	ID=scaffold44|size824116:hsp:84670:1.3.0.5;Parent=scaffold44|size824116:hit:43576:1.3.0.5;Target=species:rnd-1_family-667|genus:Unknown 423 665 +
scaffold44|size824116	repeatmasker	match	535586	535742	653	+	.	ID=scaffold44|size824116:hit:43577:1.3.0.5;Name=species:rnd-1_family-225|genus:Unknown;Target=species:rnd-1_family-225|genus:Unknown 2478 2640 +
scaffold44|size824116	repeatmasker	match_part	535586	535742	653	+	.	ID=scaffold44|size824116:hsp:84671:1.3.0.5;Parent=scaffold44|size824116:hit:43577:1.3.0.5;Target=species:rnd-1_family-225|genus:Unknown 2478 2640 +
scaffold44|size824116	repeatmasker	match	536111	536648	1457	+	.	ID=scaffold44|size824116:hit:43578:1.3.0.5;Name=species:rnd-1_family-525|genus:Unknown;Target=species:rnd-1_family-525|genus:Unknown 1 330 +
scaffold44|size824116	repeatmasker	match_part	536111	536648	1457	+	.	ID=scaffold44|size824116:hsp:84672:1.3.0.5;Parent=scaffold44|size824116:hit:43578:1.3.0.5;Target=species:rnd-1_family-525|genus:Unknown 1 330 +
scaffold44|size824116	repeatmasker	match	536802	537096	702	+	.	ID=scaffold44|size824116:hit:43579:1.3.0.5;Name=species:rnd-1_family-667|genus:Unknown;Target=species:rnd-1_family-667|genus:Unknown 423 700 +
scaffold44|size824116	repeatmasker	match_part	536802	537096	702	+	.	ID=scaffold44|size824116:hsp:84673:1.3.0.5;Parent=scaffold44|size824116:hit:43579:1.3.0.5;Target=species:rnd-1_family-667|genus:Unknown 423 700 +
scaffold44|size824116	repeatmasker	match	537374	537826	3902	+	.	ID=scaffold44|size824116:hit:43580:1.3.0.5;Name=species:genome_12_4527|genus:Unspecified;Target=species:genome_12_4527|genus:Unspecified 1 439 +
scaffold44|size824116	repeatmasker	match_part	537374	537826	3902	+	.	ID=scaffold44|size824116:hsp:84674:1.3.0.5;Parent=scaffold44|size824116:hit:43580:1.3.0.5;Target=species:genome_12_4527|genus:Unspecified 1 439 +
scaffold44|size824116	repeatmasker	match	545460	545789	830	+	.	ID=scaffold44|size824116:hit:43581:1.3.0.5;Name=species:rnd-1_family-1174|genus:Unknown;Target=species:rnd-1_family-1174|genus:Unknown 47 294 +
scaffold44|size824116	repeatmasker	match_part	545460	545789	830	+	.	ID=scaffold44|size824116:hsp:84675:1.3.0.5;Parent=scaffold44|size824116:hit:43581:1.3.0.5;Target=species:rnd-1_family-1174|genus:Unknown 47 294 +
scaffold44|size824116	repeatmasker	match	545885	546123	660	+	.	ID=scaffold44|size824116:hit:43582:1.3.0.5;Name=species:rnd-1_family-1|genus:Unknown;Target=species:rnd-1_family-1|genus:Unknown 1281 1509 +
scaffold44|size824116	repeatmasker	match_part	545885	546123	660	+	.	ID=scaffold44|size824116:hsp:84676:1.3.0.5;Parent=scaffold44|size824116:hit:43582:1.3.0.5;Target=species:rnd-1_family-1|genus:Unknown 1281 1509 +
scaffold44|size824116	repeatmasker	match	548707	549077	1431	+	.	ID=scaffold44|size824116:hit:43583:1.3.0.5;Name=species:genome_1_9442|genus:Unspecified;Target=species:genome_1_9442|genus:Unspecified 1 382 +
scaffold44|size824116	repeatmasker	match_part	548707	549077	1431	+	.	ID=scaffold44|size824116:hsp:84677:1.3.0.5;Parent=scaffold44|size824116:hit:43583:1.3.0.5;Target=species:genome_1_9442|genus:Unspecified 1 382 +
scaffold44|size824116	repeatmasker	match	549325	549716	2786	+	.	ID=scaffold44|size824116:hit:43584:1.3.0.5;Name=species:genome_3_19411|genus:Unspecified;Target=species:genome_3_19411|genus:Unspecified 1 391 +
scaffold44|size824116	repeatmasker	match_part	549325	549716	2786	+	.	ID=scaffold44|size824116:hsp:84678:1.3.0.5;Parent=scaffold44|size824116:hit:43584:1.3.0.5;Target=species:genome_3_19411|genus:Unspecified 1 391 +
scaffold44|size824116	repeatmasker	match	551250	551392	532	+	.	ID=scaffold44|size824116:hit:43585:1.3.0.5;Name=species:genome_2_13648|genus:Unspecified;Target=species:genome_2_13648|genus:Unspecified 1 147 +
scaffold44|size824116	repeatmasker	match_part	551250	551392	532	+	.	ID=scaffold44|size824116:hsp:84679:1.3.0.5;Parent=scaffold44|size824116:hit:43585:1.3.0.5;Target=species:genome_2_13648|genus:Unspecified 1 147 +
scaffold44|size824116	repeatmasker	match	551465	551738	818	+	.	ID=scaffold44|size824116:hit:43586:1.3.0.5;Name=species:genome_7_7989|genus:Unspecified;Target=species:genome_7_7989|genus:Unspecified 321 577 +
scaffold44|size824116	repeatmasker	match_part	551465	551738	818	+	.	ID=scaffold44|size824116:hsp:84680:1.3.0.5;Parent=scaffold44|size824116:hit:43586:1.3.0.5;Target=species:genome_7_7989|genus:Unspecified 321 577 +
scaffold44|size824116	repeatmasker	match	553307	553964	3873	+	.	ID=scaffold44|size824116:hit:43587:1.3.0.5;Name=species:genome_8_12120|genus:Unspecified;Target=species:genome_8_12120|genus:Unspecified 1 457 +
scaffold44|size824116	repeatmasker	match_part	553307	553964	3873	+	.	ID=scaffold44|size824116:hsp:84681:1.3.0.5;Parent=scaffold44|size824116:hit:43587:1.3.0.5;Target=species:genome_8_12120|genus:Unspecified 1 457 +
scaffold44|size824116	repeatmasker	match	555775	555878	588	+	.	ID=scaffold44|size824116:hit:43588:1.3.0.5;Name=species:scaffold148|size484791_%2528dbseq-nr_708%2529_%255B394079%252C400011%255D|genus:Unspecified;Target=species:scaffold148|size484791_%2528dbseq-nr_708%2529_%255B394079%252C400011%255D|genus:Unspecified 4117 4204 +
scaffold44|size824116	repeatmasker	match_part	555775	555878	588	+	.	ID=scaffold44|size824116:hsp:84682:1.3.0.5;Parent=scaffold44|size824116:hit:43588:1.3.0.5;Target=species:scaffold148|size484791_%252528dbseq-nr_708%252529_%25255B394079%25252C400011%25255D|genus:Unspecified 4117 4204 +
scaffold44|size824116	repeatmasker	match	556033	556310	781	+	.	ID=scaffold44|size824116:hit:43589:1.3.0.5;Name=species:scaffold544|size98996_%2528dbseq-nr_619%2529_%255B60523%252C66599%255D|genus:Unspecified;Target=species:scaffold544|size98996_%2528dbseq-nr_619%2529_%255B60523%252C66599%255D|genus:Unspecified 2247 2512 +
scaffold44|size824116	repeatmasker	match_part	556033	556310	781	+	.	ID=scaffold44|size824116:hsp:84683:1.3.0.5;Parent=scaffold44|size824116:hit:43589:1.3.0.5;Target=species:scaffold544|size98996_%252528dbseq-nr_619%252529_%25255B60523%25252C66599%25255D|genus:Unspecified 2247 2512 +
scaffold44|size824116	repeatmasker	match	556796	556954	300	+	.	ID=scaffold44|size824116:hit:43590:1.3.0.5;Name=species:scaffold14|size2522936_%2528dbseq-nr_238%2529_%255B150087%252C155942%255D|genus:Unspecified;Target=species:scaffold14|size2522936_%2528dbseq-nr_238%2529_%255B150087%252C155942%255D|genus:Unspecified 2673 2836 +
scaffold44|size824116	repeatmasker	match_part	556796	556954	300	+	.	ID=scaffold44|size824116:hsp:84684:1.3.0.5;Parent=scaffold44|size824116:hit:43590:1.3.0.5;Target=species:scaffold14|size2522936_%252528dbseq-nr_238%252529_%25255B150087%25252C155942%25255D|genus:Unspecified 2673 2836 +
scaffold44|size824116	repeatmasker	match	557272	557392	244	+	.	ID=scaffold44|size824116:hit:43591:1.3.0.5;Name=species:scaffold89|size764991_%2528dbseq-nr_709%2529_%255B617926%252C624013%255D|genus:Unspecified;Target=species:scaffold89|size764991_%2528dbseq-nr_709%2529_%255B617926%252C624013%255D|genus:Unspecified 3528 3628 +
scaffold44|size824116	repeatmasker	match_part	557272	557392	244	+	.	ID=scaffold44|size824116:hsp:84685:1.3.0.5;Parent=scaffold44|size824116:hit:43591:1.3.0.5;Target=species:scaffold89|size764991_%252528dbseq-nr_709%252529_%25255B617926%25252C624013%25255D|genus:Unspecified 3528 3628 +
scaffold44|size824116	repeatrunner	protein_match	557445	557912	278	+	.	ID=scaffold44|size824116:hit:43592:1.3.0.5;Name=HMS-Beagle|orf2;Target=HMS-Beagle|orf2 484 626 +
scaffold44|size824116	repeatrunner	match_part	557445	557912	278	+	.	ID=scaffold44|size824116:hsp:84686:1.3.0.5;Parent=scaffold44|size824116:hit:43592:1.3.0.5;Target=HMS-Beagle|orf2 484 626 +
scaffold44|size824116	repeatmasker	match	558557	559345	676	+	.	ID=scaffold44|size824116:hit:43593:1.3.0.5;Name=species:scaffold46|size1342926_%2528dbseq-nr_577%2529_%255B27933%252C34027%255D|genus:Unspecified;Target=species:scaffold46|size1342926_%2528dbseq-nr_577%2529_%255B27933%252C34027%255D|genus:Unspecified 4706 5388 +
scaffold44|size824116	repeatmasker	match_part	558557	559345	676	+	.	ID=scaffold44|size824116:hsp:84687:1.3.0.5;Parent=scaffold44|size824116:hit:43593:1.3.0.5;Target=species:scaffold46|size1342926_%252528dbseq-nr_577%252529_%25255B27933%25252C34027%25255D|genus:Unspecified 4706 5388 +
scaffold44|size824116	repeatmasker	match	559434	559498	409	+	.	ID=scaffold44|size824116:hit:43594:1.3.0.5;Name=species:scaffold433|size259623_%2528dbseq-nr_699%2529_%255B187890%252C193857%255D|genus:Unspecified;Target=species:scaffold433|size259623_%2528dbseq-nr_699%2529_%255B187890%252C193857%255D|genus:Unspecified 5585 5650 +
scaffold44|size824116	repeatmasker	match_part	559434	559498	409	+	.	ID=scaffold44|size824116:hsp:84688:1.3.0.5;Parent=scaffold44|size824116:hit:43594:1.3.0.5;Target=species:scaffold433|size259623_%252528dbseq-nr_699%252529_%25255B187890%25252C193857%25255D|genus:Unspecified 5585 5650 +
scaffold44|size824116	repeatmasker	match	559955	560308	442	+	.	ID=scaffold44|size824116:hit:43595:1.3.0.5;Name=species:rnd-4_family-169|genus:RC%252FHelitron;Target=species:rnd-4_family-169|genus:RC%252FHelitron 4526 4800 +
scaffold44|size824116	repeatmasker	match_part	559955	560308	442	+	.	ID=scaffold44|size824116:hsp:84689:1.3.0.5;Parent=scaffold44|size824116:hit:43595:1.3.0.5;Target=species:rnd-4_family-169|genus:RC%25252FHelitron 4526 4800 +
scaffold44|size824116	repeatmasker	match	560653	561840	5184	+	.	ID=scaffold44|size824116:hit:43596:1.3.0.5;Name=species:genome_6_12811|genus:Unspecified;Target=species:genome_6_12811|genus:Unspecified 1 745 +
scaffold44|size824116	repeatmasker	match_part	560653	561840	5184	+	.	ID=scaffold44|size824116:hsp:84690:1.3.0.5;Parent=scaffold44|size824116:hit:43596:1.3.0.5;Target=species:genome_6_12811|genus:Unspecified 1 745 +
scaffold44|size824116	repeatmasker	match	563956	565164	4833	+	.	ID=scaffold44|size824116:hit:43597:1.3.0.5;Name=species:scaffold75|size1059443_%2528dbseq-nr_397%2529_%255B59387%252C65598%255D|genus:Unspecified;Target=species:scaffold75|size1059443_%2528dbseq-nr_397%2529_%255B59387%252C65598%255D|genus:Unspecified 434 1444 +
scaffold44|size824116	repeatmasker	match_part	563956	565164	4833	+	.	ID=scaffold44|size824116:hsp:84691:1.3.0.5;Parent=scaffold44|size824116:hit:43597:1.3.0.5;Target=species:scaffold75|size1059443_%252528dbseq-nr_397%252529_%25255B59387%25252C65598%25255D|genus:Unspecified 434 1444 +
scaffold44|size824116	repeatmasker	match	567153	568195	1777	+	.	ID=scaffold44|size824116:hit:43598:1.3.0.5;Name=species:genome_2_11238|genus:Unspecified;Target=species:genome_2_11238|genus:Unspecified 314 670 +
scaffold44|size824116	repeatmasker	match_part	567153	568195	1777	+	.	ID=scaffold44|size824116:hsp:84692:1.3.0.5;Parent=scaffold44|size824116:hit:43598:1.3.0.5;Target=species:genome_2_11238|genus:Unspecified 314 670 +
scaffold44|size824116	repeatmasker	match	568570	569939	4562	+	.	ID=scaffold44|size824116:hit:43599:1.3.0.5;Name=species:rnd-5_family-342|genus:Unknown;Target=species:rnd-5_family-342|genus:Unknown 173 752 +
scaffold44|size824116	repeatmasker	match_part	568570	569939	4562	+	.	ID=scaffold44|size824116:hsp:84693:1.3.0.5;Parent=scaffold44|size824116:hit:43599:1.3.0.5;Target=species:rnd-5_family-342|genus:Unknown 173 752 +
scaffold44|size824116	repeatmasker	match	571226	579695	25371	+	.	ID=scaffold44|size824116:hit:43600:1.3.0.5;Name=species:rnd-5_family-1006|genus:Unknown;Target=species:rnd-5_family-1006|genus:Unknown 3 2872 +
scaffold44|size824116	repeatmasker	match_part	571226	579695	25371	+	.	ID=scaffold44|size824116:hsp:84694:1.3.0.5;Parent=scaffold44|size824116:hit:43600:1.3.0.5;Target=species:rnd-5_family-1006|genus:Unknown 3 2872 +
scaffold44|size824116	repeatmasker	match	586221	586548	586	+	.	ID=scaffold44|size824116:hit:43601:1.3.0.5;Name=species:genome_5_4290|genus:Unspecified;Target=species:genome_5_4290|genus:Unspecified 255 512 +
scaffold44|size824116	repeatmasker	match_part	586221	586548	586	+	.	ID=scaffold44|size824116:hsp:84695:1.3.0.5;Parent=scaffold44|size824116:hit:43601:1.3.0.5;Target=species:genome_5_4290|genus:Unspecified 255 512 +
scaffold44|size824116	repeatmasker	match	587108	588023	1418	+	.	ID=scaffold44|size824116:hit:43602:1.3.0.5;Name=species:rnd-1_family-728|genus:Unknown;Target=species:rnd-1_family-728|genus:Unknown 798 1714 +
scaffold44|size824116	repeatmasker	match_part	587108	588023	1418	+	.	ID=scaffold44|size824116:hsp:84696:1.3.0.5;Parent=scaffold44|size824116:hit:43602:1.3.0.5;Target=species:rnd-1_family-728|genus:Unknown 798 1714 +
scaffold44|size824116	repeatmasker	match	588121	588669	1796	+	.	ID=scaffold44|size824116:hit:43603:1.3.0.5;Name=species:rnd-1_family-661|genus:DNA%252FTcMar-Sagan;Target=species:rnd-1_family-661|genus:DNA%252FTcMar-Sagan 683 1163 +
scaffold44|size824116	repeatmasker	match_part	588121	588669	1796	+	.	ID=scaffold44|size824116:hsp:84697:1.3.0.5;Parent=scaffold44|size824116:hit:43603:1.3.0.5;Target=species:rnd-1_family-661|genus:DNA%25252FTcMar-Sagan 683 1163 +
scaffold44|size824116	repeatmasker	match	588988	589087	319	+	.	ID=scaffold44|size824116:hit:43604:1.3.0.5;Name=species:genome_5_4290|genus:Unspecified;Target=species:genome_5_4290|genus:Unspecified 1 104 +
scaffold44|size824116	repeatmasker	match_part	588988	589087	319	+	.	ID=scaffold44|size824116:hsp:84698:1.3.0.5;Parent=scaffold44|size824116:hit:43604:1.3.0.5;Target=species:genome_5_4290|genus:Unspecified 1 104 +
scaffold44|size824116	repeatmasker	match	589150	589914	1597	+	.	ID=scaffold44|size824116:hit:43605:1.3.0.5;Name=species:rnd-5_family-1789|genus:DNA%252FMaverick;Target=species:rnd-5_family-1789|genus:DNA%252FMaverick 1 395 +
scaffold44|size824116	repeatmasker	match_part	589150	589914	1597	+	.	ID=scaffold44|size824116:hsp:84699:1.3.0.5;Parent=scaffold44|size824116:hit:43605:1.3.0.5;Target=species:rnd-5_family-1789|genus:DNA%25252FMaverick 1 395 +
scaffold44|size824116	repeatmasker	match	590198	590513	899	+	.	ID=scaffold44|size824116:hit:43606:1.3.0.5;Name=species:rnd-1_family-869|genus:Unknown;Target=species:rnd-1_family-869|genus:Unknown 2 252 +
scaffold44|size824116	repeatmasker	match_part	590198	590513	899	+	.	ID=scaffold44|size824116:hsp:84700:1.3.0.5;Parent=scaffold44|size824116:hit:43606:1.3.0.5;Target=species:rnd-1_family-869|genus:Unknown 2 252 +
scaffold44|size824116	repeatmasker	match	590754	591929	2731	+	.	ID=scaffold44|size824116:hit:43607:1.3.0.5;Name=species:rnd-5_family-2893|genus:Unknown;Target=species:rnd-5_family-2893|genus:Unknown 96 629 +
scaffold44|size824116	repeatmasker	match_part	590754	591929	2731	+	.	ID=scaffold44|size824116:hsp:84701:1.3.0.5;Parent=scaffold44|size824116:hit:43607:1.3.0.5;Target=species:rnd-5_family-2893|genus:Unknown 96 629 +
scaffold44|size824116	repeatmasker	match	591992	592313	670	+	.	ID=scaffold44|size824116:hit:43608:1.3.0.5;Name=species:genome_5_9467|genus:Unspecified;Target=species:genome_5_9467|genus:Unspecified 273 475 +
scaffold44|size824116	repeatmasker	match_part	591992	592313	670	+	.	ID=scaffold44|size824116:hsp:84702:1.3.0.5;Parent=scaffold44|size824116:hit:43608:1.3.0.5;Target=species:genome_5_9467|genus:Unspecified 273 475 +
scaffold44|size824116	repeatmasker	match	592358	592384	633	+	.	ID=scaffold44|size824116:hit:43609:1.3.0.5;Name=species:rnd-5_family-51|genus:Unknown;Target=species:rnd-5_family-51|genus:Unknown 138 162 +
scaffold44|size824116	repeatmasker	match_part	592358	592384	633	+	.	ID=scaffold44|size824116:hsp:84703:1.3.0.5;Parent=scaffold44|size824116:hit:43609:1.3.0.5;Target=species:rnd-5_family-51|genus:Unknown 138 162 +
scaffold44|size824116	repeatmasker	match	598737	599981	4713	+	.	ID=scaffold44|size824116:hit:43610:1.3.0.5;Name=species:genome_11_523|genus:Unspecified;Target=species:genome_11_523|genus:Unspecified 1 667 +
scaffold44|size824116	repeatmasker	match_part	598737	599981	4713	+	.	ID=scaffold44|size824116:hsp:84704:1.3.0.5;Parent=scaffold44|size824116:hit:43610:1.3.0.5;Target=species:genome_11_523|genus:Unspecified 1 667 +
scaffold44|size824116	repeatmasker	match	620594	620634	23	+	.	ID=scaffold44|size824116:hit:43611:1.3.0.6;Name=species:%2528CCTAAG%2529n|genus:Simple_repeat;Target=species:%2528CCTAAG%2529n|genus:Simple_repeat 1 41 +
scaffold44|size824116	repeatmasker	match_part	620594	620634	23	+	.	ID=scaffold44|size824116:hsp:84705:1.3.0.6;Parent=scaffold44|size824116:hit:43611:1.3.0.6;Target=species:%252528CCTAAG%252529n|genus:Simple_repeat 1 41 +
scaffold44|size824116	repeatmasker	match	683924	683969	12	+	.	ID=scaffold44|size824116:hit:43612:1.3.0.6;Name=species:A-rich|genus:Low_complexity;Target=species:A-rich|genus:Low_complexity 1 45 +
scaffold44|size824116	repeatmasker	match_part	683924	683969	12	+	.	ID=scaffold44|size824116:hsp:84706:1.3.0.6;Parent=scaffold44|size824116:hit:43612:1.3.0.6;Target=species:A-rich|genus:Low_complexity 1 45 +
scaffold44|size824116	repeatmasker	match	626311	626343	20	+	.	ID=scaffold44|size824116:hit:43613:1.3.0.6;Name=species:%2528CTGAA%2529n|genus:Simple_repeat;Target=species:%2528CTGAA%2529n|genus:Simple_repeat 1 33 +
scaffold44|size824116	repeatmasker	match_part	626311	626343	20	+	.	ID=scaffold44|size824116:hsp:84707:1.3.0.6;Parent=scaffold44|size824116:hit:43613:1.3.0.6;Target=species:%252528CTGAA%252529n|genus:Simple_repeat 1 33 +
scaffold44|size824116	repeatmasker	match	659627	659733	66	+	.	ID=scaffold44|size824116:hit:43614:1.3.0.6;Name=species:%2528CTC%2529n|genus:Simple_repeat;Target=species:%2528CTC%2529n|genus:Simple_repeat 1 107 +
scaffold44|size824116	repeatmasker	match_part	659627	659733	66	+	.	ID=scaffold44|size824116:hsp:84708:1.3.0.6;Parent=scaffold44|size824116:hit:43614:1.3.0.6;Target=species:%252528CTC%252529n|genus:Simple_repeat 1 107 +
scaffold44|size824116	repeatmasker	match	678851	678876	28	+	.	ID=scaffold44|size824116:hit:43615:1.3.0.6;Name=species:%2528CTC%2529n|genus:Simple_repeat;Target=species:%2528CTC%2529n|genus:Simple_repeat 1 26 +
scaffold44|size824116	repeatmasker	match_part	678851	678876	28	+	.	ID=scaffold44|size824116:hsp:84709:1.3.0.6;Parent=scaffold44|size824116:hit:43615:1.3.0.6;Target=species:%252528CTC%252529n|genus:Simple_repeat 1 26 +
scaffold44|size824116	repeatmasker	match	626924	626931	13	+	.	ID=scaffold44|size824116:hit:43616:1.3.0.6;Name=species:%2528TTGTTT%2529n|genus:Simple_repeat;Target=species:%2528TTGTTT%2529n|genus:Simple_repeat 1 47 +
scaffold44|size824116	repeatmasker	match_part	626924	626931	13	+	.	ID=scaffold44|size824116:hsp:84710:1.3.0.6;Parent=scaffold44|size824116:hit:43616:1.3.0.6;Target=species:%252528TTGTTT%252529n|genus:Simple_repeat 1 47 +
scaffold44|size824116	repeatmasker	match	680650	680687	22	+	.	ID=scaffold44|size824116:hit:43617:1.3.0.6;Name=species:%2528TTAGAG%2529n|genus:Simple_repeat;Target=species:%2528TTAGAG%2529n|genus:Simple_repeat 1 38 +
scaffold44|size824116	repeatmasker	match_part	680650	680687	22	+	.	ID=scaffold44|size824116:hsp:84711:1.3.0.6;Parent=scaffold44|size824116:hit:43617:1.3.0.6;Target=species:%252528TTAGAG%252529n|genus:Simple_repeat 1 38 +
scaffold44|size824116	repeatmasker	match	682050	682087	20	+	.	ID=scaffold44|size824116:hit:43618:1.3.0.6;Name=species:%2528TTAGAG%2529n|genus:Simple_repeat;Target=species:%2528TTAGAG%2529n|genus:Simple_repeat 1 38 +
scaffold44|size824116	repeatmasker	match_part	682050	682087	20	+	.	ID=scaffold44|size824116:hsp:84712:1.3.0.6;Parent=scaffold44|size824116:hit:43618:1.3.0.6;Target=species:%252528TTAGAG%252529n|genus:Simple_repeat 1 38 +
scaffold44|size824116	repeatmasker	match	600265	600340	65	+	.	ID=scaffold44|size824116:hit:43619:1.3.0.6;Name=species:%2528TTCTCC%2529n|genus:Simple_repeat;Target=species:%2528TTCTCC%2529n|genus:Simple_repeat 1 73 +
scaffold44|size824116	repeatmasker	match_part	600265	600340	65	+	.	ID=scaffold44|size824116:hsp:84713:1.3.0.6;Parent=scaffold44|size824116:hit:43619:1.3.0.6;Target=species:%252528TTCTCC%252529n|genus:Simple_repeat 1 73 +
scaffold44|size824116	repeatmasker	match	614426	614464	43	+	.	ID=scaffold44|size824116:hit:43620:1.3.0.6;Name=species:%2528AGG%2529n|genus:Simple_repeat;Target=species:%2528AGG%2529n|genus:Simple_repeat 1 39 +
scaffold44|size824116	repeatmasker	match_part	614426	614464	43	+	.	ID=scaffold44|size824116:hsp:84714:1.3.0.6;Parent=scaffold44|size824116:hit:43620:1.3.0.6;Target=species:%252528AGG%252529n|genus:Simple_repeat 1 39 +
scaffold44|size824116	repeatmasker	match	699887	699916	15	+	.	ID=scaffold44|size824116:hit:43621:1.3.0.6;Name=species:%2528TGTT%2529n|genus:Simple_repeat;Target=species:%2528TGTT%2529n|genus:Simple_repeat 1 30 +
scaffold44|size824116	repeatmasker	match_part	699887	699916	15	+	.	ID=scaffold44|size824116:hsp:84715:1.3.0.6;Parent=scaffold44|size824116:hit:43621:1.3.0.6;Target=species:%252528TGTT%252529n|genus:Simple_repeat 1 30 +
scaffold44|size824116	repeatmasker	match	695590	695625	14	+	.	ID=scaffold44|size824116:hit:43622:1.3.0.6;Name=species:%2528TCT%2529n|genus:Simple_repeat;Target=species:%2528TCT%2529n|genus:Simple_repeat 1 36 +
scaffold44|size824116	repeatmasker	match_part	695590	695625	14	+	.	ID=scaffold44|size824116:hsp:84716:1.3.0.6;Parent=scaffold44|size824116:hit:43622:1.3.0.6;Target=species:%252528TCT%252529n|genus:Simple_repeat 1 36 +
scaffold44|size824116	repeatmasker	match	626885	626923	18	+	.	ID=scaffold44|size824116:hit:43623:1.3.0.6;Name=species:%2528TTGTGTT%2529n|genus:Simple_repeat;Target=species:%2528TTGTGTT%2529n|genus:Simple_repeat 1 38 +
scaffold44|size824116	repeatmasker	match_part	626885	626923	18	+	.	ID=scaffold44|size824116:hsp:84717:1.3.0.6;Parent=scaffold44|size824116:hit:43623:1.3.0.6;Target=species:%252528TTGTGTT%252529n|genus:Simple_repeat 1 38 +
scaffold44|size824116	repeatmasker	match	667355	667425	15	+	.	ID=scaffold44|size824116:hit:43624:1.3.0.6;Name=species:%2528GATGATT%2529n|genus:Simple_repeat;Target=species:%2528GATGATT%2529n|genus:Simple_repeat 1 69 +
scaffold44|size824116	repeatmasker	match_part	667355	667425	15	+	.	ID=scaffold44|size824116:hsp:84718:1.3.0.6;Parent=scaffold44|size824116:hit:43624:1.3.0.6;Target=species:%252528GATGATT%252529n|genus:Simple_repeat 1 69 +
scaffold44|size824116	repeatmasker	match	606685	606729	19	+	.	ID=scaffold44|size824116:hit:43625:1.3.0.6;Name=species:%2528GATCAA%2529n|genus:Simple_repeat;Target=species:%2528GATCAA%2529n|genus:Simple_repeat 1 47 +
scaffold44|size824116	repeatmasker	match_part	606685	606729	19	+	.	ID=scaffold44|size824116:hsp:84719:1.3.0.6;Parent=scaffold44|size824116:hit:43625:1.3.0.6;Target=species:%252528GATCAA%252529n|genus:Simple_repeat 1 47 +
scaffold44|size824116	repeatmasker	match	687061	687106	39	+	.	ID=scaffold44|size824116:hit:43626:1.3.0.6;Name=species:%2528TTTGAACATA%2529n|genus:Simple_repeat;Target=species:%2528TTTGAACATA%2529n|genus:Simple_repeat 1 46 +
scaffold44|size824116	repeatmasker	match_part	687061	687106	39	+	.	ID=scaffold44|size824116:hsp:84720:1.3.0.6;Parent=scaffold44|size824116:hit:43626:1.3.0.6;Target=species:%252528TTTGAACATA%252529n|genus:Simple_repeat 1 46 +
scaffold44|size824116	repeatmasker	match	679782	679811	32	+	.	ID=scaffold44|size824116:hit:43627:1.3.0.6;Name=species:%2528CCT%2529n|genus:Simple_repeat;Target=species:%2528CCT%2529n|genus:Simple_repeat 1 30 +
scaffold44|size824116	repeatmasker	match_part	679782	679811	32	+	.	ID=scaffold44|size824116:hsp:84721:1.3.0.6;Parent=scaffold44|size824116:hit:43627:1.3.0.6;Target=species:%252528CCT%252529n|genus:Simple_repeat 1 30 +
scaffold44|size824116	repeatmasker	match	613142	613187	20	+	.	ID=scaffold44|size824116:hit:43628:1.3.0.6;Name=species:%2528TGATCA%2529n|genus:Simple_repeat;Target=species:%2528TGATCA%2529n|genus:Simple_repeat 1 48 +
scaffold44|size824116	repeatmasker	match_part	613142	613187	20	+	.	ID=scaffold44|size824116:hsp:84722:1.3.0.6;Parent=scaffold44|size824116:hit:43628:1.3.0.6;Target=species:%252528TGATCA%252529n|genus:Simple_repeat 1 48 +
scaffold44|size824116	repeatmasker	match	600001	600264	1449	+	.	ID=scaffold44|size824116:hit:43629:1.3.0.6;Name=species:genome_2_21882|genus:Unspecified;Target=species:genome_2_21882|genus:Unspecified 1 250 +
scaffold44|size824116	repeatmasker	match_part	600001	600264	1449	+	.	ID=scaffold44|size824116:hsp:84723:1.3.0.6;Parent=scaffold44|size824116:hit:43629:1.3.0.6;Target=species:genome_2_21882|genus:Unspecified 1 250 +
scaffold44|size824116	repeatmasker	match	600342	600639	984	+	.	ID=scaffold44|size824116:hit:43630:1.3.0.6;Name=species:rnd-1_family-52|genus:Unknown;Target=species:rnd-1_family-52|genus:Unknown 1 152 +
scaffold44|size824116	repeatmasker	match_part	600342	600639	984	+	.	ID=scaffold44|size824116:hsp:84724:1.3.0.6;Parent=scaffold44|size824116:hit:43630:1.3.0.6;Target=species:rnd-1_family-52|genus:Unknown 1 152 +
scaffold44|size824116	repeatmasker	match	602991	603108	603	+	.	ID=scaffold44|size824116:hit:43631:1.3.0.6;Name=species:genome_4_3041|genus:Unspecified;Target=species:genome_4_3041|genus:Unspecified 4 121 +
scaffold44|size824116	repeatmasker	match_part	602991	603108	603	+	.	ID=scaffold44|size824116:hsp:84725:1.3.0.6;Parent=scaffold44|size824116:hit:43631:1.3.0.6;Target=species:genome_4_3041|genus:Unspecified 4 121 +
scaffold44|size824116	repeatmasker	match	606016	606100	271	+	.	ID=scaffold44|size824116:hit:43632:1.3.0.6;Name=species:rnd-5_family-616|genus:Unknown;Target=species:rnd-5_family-616|genus:Unknown 1 76 +
scaffold44|size824116	repeatmasker	match_part	606016	606100	271	+	.	ID=scaffold44|size824116:hsp:84726:1.3.0.6;Parent=scaffold44|size824116:hit:43632:1.3.0.6;Target=species:rnd-5_family-616|genus:Unknown 1 76 +
scaffold44|size824116	repeatmasker	match	606377	606659	2101	+	.	ID=scaffold44|size824116:hit:43633:1.3.0.6;Name=species:rnd-4_family-69|genus:LTR%252FCopia;Target=species:rnd-4_family-69|genus:LTR%252FCopia 45 274 +
scaffold44|size824116	repeatmasker	match_part	606377	606659	2101	+	.	ID=scaffold44|size824116:hsp:84727:1.3.0.6;Parent=scaffold44|size824116:hit:43633:1.3.0.6;Target=species:rnd-4_family-69|genus:LTR%25252FCopia 45 274 +
scaffold44|size824116	repeatmasker	match	606730	606905	1135	+	.	ID=scaffold44|size824116:hit:43634:1.3.0.6;Name=species:rnd-5_family-719|genus:Unknown;Target=species:rnd-5_family-719|genus:Unknown 1 127 +
scaffold44|size824116	repeatmasker	match_part	606730	606905	1135	+	.	ID=scaffold44|size824116:hsp:84728:1.3.0.6;Parent=scaffold44|size824116:hit:43634:1.3.0.6;Target=species:rnd-5_family-719|genus:Unknown 1 127 +
scaffold44|size824116	repeatmasker	match	609979	610129	412	+	.	ID=scaffold44|size824116:hit:43635:1.3.0.6;Name=species:rnd-1_family-441|genus:LTR%252FCopia;Target=species:rnd-1_family-441|genus:LTR%252FCopia 3625 3776 +
scaffold44|size824116	repeatmasker	match_part	609979	610129	412	+	.	ID=scaffold44|size824116:hsp:84729:1.3.0.6;Parent=scaffold44|size824116:hit:43635:1.3.0.6;Target=species:rnd-1_family-441|genus:LTR%25252FCopia 3625 3776 +
scaffold44|size824116	repeatmasker	match	610719	611547	7614	+	.	ID=scaffold44|size824116:hit:43636:1.3.0.6;Name=species:rnd-4_family-69|genus:LTR%252FCopia;Target=species:rnd-4_family-69|genus:LTR%252FCopia 633 1460 +
scaffold44|size824116	repeatmasker	match_part	610719	611547	7614	+	.	ID=scaffold44|size824116:hsp:84730:1.3.0.6;Parent=scaffold44|size824116:hit:43636:1.3.0.6;Target=species:rnd-4_family-69|genus:LTR%25252FCopia 633 1460 +
scaffold44|size824116	repeatmasker	match	612531	613117	5377	+	.	ID=scaffold44|size824116:hit:43637:1.3.0.6;Name=species:rnd-4_family-69|genus:LTR%252FCopia;Target=species:rnd-4_family-69|genus:LTR%252FCopia 45 632 +
scaffold44|size824116	repeatmasker	match_part	612531	613117	5377	+	.	ID=scaffold44|size824116:hsp:84731:1.3.0.6;Parent=scaffold44|size824116:hit:43637:1.3.0.6;Target=species:rnd-4_family-69|genus:LTR%25252FCopia 45 632 +
scaffold44|size824116	repeatmasker	match	613188	615380	1459	+	.	ID=scaffold44|size824116:hit:43638:1.3.0.6;Name=species:rnd-5_family-2816|genus:Unknown;Target=species:rnd-5_family-2816|genus:Unknown 5 474 +
scaffold44|size824116	repeatmasker	match_part	613188	615380	1459	+	.	ID=scaffold44|size824116:hsp:84732:1.3.0.6;Parent=scaffold44|size824116:hit:43638:1.3.0.6;Target=species:rnd-5_family-2816|genus:Unknown 5 474 +
scaffold44|size824116	repeatmasker	match	615432	616002	1188	+	.	ID=scaffold44|size824116:hit:43639:1.3.0.6;Name=species:genome_3_7906|genus:Unspecified;Target=species:genome_3_7906|genus:Unspecified 13 607 +
scaffold44|size824116	repeatmasker	match_part	615432	616002	1188	+	.	ID=scaffold44|size824116:hsp:84733:1.3.0.6;Parent=scaffold44|size824116:hit:43639:1.3.0.6;Target=species:genome_3_7906|genus:Unspecified 13 607 +
scaffold44|size824116	repeatmasker	match	616176	616468	662	+	.	ID=scaffold44|size824116:hit:43640:1.3.0.6;Name=species:rnd-5_family-766|genus:DNA%252FTcMar-Tc2;Target=species:rnd-5_family-766|genus:DNA%252FTcMar-Tc2 180 472 +
scaffold44|size824116	repeatmasker	match_part	616176	616468	662	+	.	ID=scaffold44|size824116:hsp:84734:1.3.0.6;Parent=scaffold44|size824116:hit:43640:1.3.0.6;Target=species:rnd-5_family-766|genus:DNA%25252FTcMar-Tc2 180 472 +
scaffold44|size824116	repeatmasker	match	616659	620482	3138	+	.	ID=scaffold44|size824116:hit:43641:1.3.0.6;Name=species:rnd-5_family-3444|genus:LINE%252FAmbal;Target=species:rnd-5_family-3444|genus:LINE%252FAmbal 322 1933 +
scaffold44|size824116	repeatmasker	match_part	616659	620482	3138	+	.	ID=scaffold44|size824116:hsp:84735:1.3.0.6;Parent=scaffold44|size824116:hit:43641:1.3.0.6;Target=species:rnd-5_family-3444|genus:LINE%25252FAmbal 322 1933 +
scaffold44|size824116	repeatmasker	match	621235	621774	2163	+	.	ID=scaffold44|size824116:hit:43642:1.3.0.6;Name=species:genome_1_9442|genus:Unspecified;Target=species:genome_1_9442|genus:Unspecified 2 507 +
scaffold44|size824116	repeatmasker	match_part	621235	621774	2163	+	.	ID=scaffold44|size824116:hsp:84736:1.3.0.6;Parent=scaffold44|size824116:hit:43642:1.3.0.6;Target=species:genome_1_9442|genus:Unspecified 2 507 +
scaffold44|size824116	repeatmasker	match	622470	622576	285	+	.	ID=scaffold44|size824116:hit:43643:1.3.0.6;Name=species:rnd-4_family-116|genus:Unknown;Target=species:rnd-4_family-116|genus:Unknown 1570 1682 +
scaffold44|size824116	repeatmasker	match_part	622470	622576	285	+	.	ID=scaffold44|size824116:hsp:84737:1.3.0.6;Parent=scaffold44|size824116:hit:43643:1.3.0.6;Target=species:rnd-4_family-116|genus:Unknown 1570 1682 +
scaffold44|size824116	repeatmasker	match	623712	624269	4564	+	.	ID=scaffold44|size824116:hit:43644:1.3.0.6;Name=species:genome_6_8638|genus:Unspecified;Target=species:genome_6_8638|genus:Unspecified 1 558 +
scaffold44|size824116	repeatmasker	match_part	623712	624269	4564	+	.	ID=scaffold44|size824116:hsp:84738:1.3.0.6;Parent=scaffold44|size824116:hit:43644:1.3.0.6;Target=species:genome_6_8638|genus:Unspecified 1 558 +
scaffold44|size824116	repeatmasker	match	626512	626824	948	+	.	ID=scaffold44|size824116:hit:43645:1.3.0.6;Name=species:genome_3_19411|genus:Unspecified;Target=species:genome_3_19411|genus:Unspecified 4 326 +
scaffold44|size824116	repeatmasker	match_part	626512	626824	948	+	.	ID=scaffold44|size824116:hsp:84739:1.3.0.6;Parent=scaffold44|size824116:hit:43645:1.3.0.6;Target=species:genome_3_19411|genus:Unspecified 4 326 +
scaffold44|size824116	repeatmasker	match	629146	629724	4390	+	.	ID=scaffold44|size824116:hit:43646:1.3.0.6;Name=species:rnd-1_family-25|genus:Unknown;Target=species:rnd-1_family-25|genus:Unknown 1 532 +
scaffold44|size824116	repeatmasker	match_part	629146	629724	4390	+	.	ID=scaffold44|size824116:hsp:84740:1.3.0.6;Parent=scaffold44|size824116:hit:43646:1.3.0.6;Target=species:rnd-1_family-25|genus:Unknown 1 532 +
scaffold44|size824116	repeatmasker	match	634072	634739	5349	+	.	ID=scaffold44|size824116:hit:43647:1.3.0.6;Name=species:genome_7_1761|genus:Unspecified;Target=species:genome_7_1761|genus:Unspecified 1 654 +
scaffold44|size824116	repeatmasker	match_part	634072	634739	5349	+	.	ID=scaffold44|size824116:hsp:84741:1.3.0.6;Parent=scaffold44|size824116:hit:43647:1.3.0.6;Target=species:genome_7_1761|genus:Unspecified 1 654 +
scaffold44|size824116	repeatmasker	match	634837	635394	2890	+	.	ID=scaffold44|size824116:hit:43648:1.3.0.6;Name=species:rnd-5_family-2553|genus:Unknown;Target=species:rnd-5_family-2553|genus:Unknown 1 552 +
scaffold44|size824116	repeatmasker	match_part	634837	635394	2890	+	.	ID=scaffold44|size824116:hsp:84742:1.3.0.6;Parent=scaffold44|size824116:hit:43648:1.3.0.6;Target=species:rnd-5_family-2553|genus:Unknown 1 552 +
scaffold44|size824116	repeatmasker	match	635554	636656	3550	+	.	ID=scaffold44|size824116:hit:43649:1.3.0.6;Name=species:rnd-1_family-1390|genus:Unknown;Target=species:rnd-1_family-1390|genus:Unknown 1 489 +
scaffold44|size824116	repeatmasker	match_part	635554	636656	3550	+	.	ID=scaffold44|size824116:hsp:84743:1.3.0.6;Parent=scaffold44|size824116:hit:43649:1.3.0.6;Target=species:rnd-1_family-1390|genus:Unknown 1 489 +
scaffold44|size824116	repeatmasker	match	636798	638151	5897	+	.	ID=scaffold44|size824116:hit:43650:1.3.0.6;Name=species:rnd-1_family-509|genus:Unknown;Target=species:rnd-1_family-509|genus:Unknown 1 1133 +
scaffold44|size824116	repeatmasker	match_part	636798	638151	5897	+	.	ID=scaffold44|size824116:hsp:84744:1.3.0.6;Parent=scaffold44|size824116:hit:43650:1.3.0.6;Target=species:rnd-1_family-509|genus:Unknown 1 1133 +
scaffold44|size824116	repeatmasker	match	638759	639078	686	+	.	ID=scaffold44|size824116:hit:43651:1.3.0.6;Name=species:rnd-5_family-2141|genus:Unknown;Target=species:rnd-5_family-2141|genus:Unknown 2347 2654 +
scaffold44|size824116	repeatmasker	match_part	638759	639078	686	+	.	ID=scaffold44|size824116:hsp:84745:1.3.0.6;Parent=scaffold44|size824116:hit:43651:1.3.0.6;Target=species:rnd-5_family-2141|genus:Unknown 2347 2654 +
scaffold44|size824116	repeatmasker	match	639801	640358	2861	+	.	ID=scaffold44|size824116:hit:43652:1.3.0.6;Name=species:genome_1_9665|genus:Unspecified;Target=species:genome_1_9665|genus:Unspecified 1 580 +
scaffold44|size824116	repeatmasker	match_part	639801	640358	2861	+	.	ID=scaffold44|size824116:hsp:84746:1.3.0.6;Parent=scaffold44|size824116:hit:43652:1.3.0.6;Target=species:genome_1_9665|genus:Unspecified 1 580 +
scaffold44|size824116	repeatmasker	match	640609	643135	4212	+	.	ID=scaffold44|size824116:hit:43653:1.3.0.6;Name=species:rnd-4_family-545|genus:Unknown;Target=species:rnd-4_family-545|genus:Unknown 2 1215 +
scaffold44|size824116	repeatmasker	match_part	640609	643135	4212	+	.	ID=scaffold44|size824116:hsp:84747:1.3.0.6;Parent=scaffold44|size824116:hit:43653:1.3.0.6;Target=species:rnd-4_family-545|genus:Unknown 2 1215 +
scaffold44|size824116	repeatmasker	match	643921	644185	1435	+	.	ID=scaffold44|size824116:hit:43654:1.3.0.6;Name=species:genome_8_12029|genus:Unspecified;Target=species:genome_8_12029|genus:Unspecified 1 292 +
scaffold44|size824116	repeatmasker	match_part	643921	644185	1435	+	.	ID=scaffold44|size824116:hsp:84748:1.3.0.6;Parent=scaffold44|size824116:hit:43654:1.3.0.6;Target=species:genome_8_12029|genus:Unspecified 1 292 +
scaffold44|size824116	repeatmasker	match	644240	645067	1885	+	.	ID=scaffold44|size824116:hit:43655:1.3.0.6;Name=species:genome_7_7989|genus:Unspecified;Target=species:genome_7_7989|genus:Unspecified 1 402 +
scaffold44|size824116	repeatmasker	match_part	644240	645067	1885	+	.	ID=scaffold44|size824116:hsp:84749:1.3.0.6;Parent=scaffold44|size824116:hit:43655:1.3.0.6;Target=species:genome_7_7989|genus:Unspecified 1 402 +
scaffold44|size824116	repeatmasker	match	649087	649185	413	+	.	ID=scaffold44|size824116:hit:43656:1.3.0.6;Name=species:genome_1_3367|genus:Unspecified;Target=species:genome_1_3367|genus:Unspecified 387 484 +
scaffold44|size824116	repeatmasker	match_part	649087	649185	413	+	.	ID=scaffold44|size824116:hsp:84750:1.3.0.6;Parent=scaffold44|size824116:hit:43656:1.3.0.6;Target=species:genome_1_3367|genus:Unspecified 387 484 +
scaffold44|size824116	repeatmasker	match	649228	649279	289	+	.	ID=scaffold44|size824116:hit:43657:1.3.0.6;Name=species:genome_5_11572|genus:Unspecified;Target=species:genome_5_11572|genus:Unspecified 347 396 +
scaffold44|size824116	repeatmasker	match_part	649228	649279	289	+	.	ID=scaffold44|size824116:hsp:84751:1.3.0.6;Parent=scaffold44|size824116:hit:43657:1.3.0.6;Target=species:genome_5_11572|genus:Unspecified 347 396 +
scaffold44|size824116	repeatmasker	match	649720	649829	321	+	.	ID=scaffold44|size824116:hit:43658:1.3.0.6;Name=species:genome_5_11572|genus:Unspecified;Target=species:genome_5_11572|genus:Unspecified 182 294 +
scaffold44|size824116	repeatmasker	match_part	649720	649829	321	+	.	ID=scaffold44|size824116:hsp:84752:1.3.0.6;Parent=scaffold44|size824116:hit:43658:1.3.0.6;Target=species:genome_5_11572|genus:Unspecified 182 294 +
scaffold44|size824116	repeatmasker	match	649971	653420	4120	+	.	ID=scaffold44|size824116:hit:43659:1.3.0.6;Name=species:rnd-1_family-692|genus:Unknown;Target=species:rnd-1_family-692|genus:Unknown 1 963 +
scaffold44|size824116	repeatmasker	match_part	649971	653420	4120	+	.	ID=scaffold44|size824116:hsp:84753:1.3.0.6;Parent=scaffold44|size824116:hit:43659:1.3.0.6;Target=species:rnd-1_family-692|genus:Unknown 1 963 +
scaffold44|size824116	repeatmasker	match	653476	653616	554	+	.	ID=scaffold44|size824116:hit:43660:1.3.0.6;Name=species:rnd-4_family-237|genus:Unknown;Target=species:rnd-4_family-237|genus:Unknown 27 190 +
scaffold44|size824116	repeatmasker	match_part	653476	653616	554	+	.	ID=scaffold44|size824116:hsp:84754:1.3.0.6;Parent=scaffold44|size824116:hit:43660:1.3.0.6;Target=species:rnd-4_family-237|genus:Unknown 27 190 +
scaffold44|size824116	repeatmasker	match	653742	653940	560	+	.	ID=scaffold44|size824116:hit:43661:1.3.0.6;Name=species:genome_11_17291|genus:Unspecified;Target=species:genome_11_17291|genus:Unspecified 458 546 +
scaffold44|size824116	repeatmasker	match_part	653742	653940	560	+	.	ID=scaffold44|size824116:hsp:84755:1.3.0.6;Parent=scaffold44|size824116:hit:43661:1.3.0.6;Target=species:genome_11_17291|genus:Unspecified 458 546 +
scaffold44|size824116	repeatmasker	match	654448	654561	308	+	.	ID=scaffold44|size824116:hit:43662:1.3.0.6;Name=species:scaffold14|size2522936_%2528dbseq-nr_238%2529_%255B1907887%252C1914023%255D|genus:Unspecified;Target=species:scaffold14|size2522936_%2528dbseq-nr_238%2529_%255B1907887%252C1914023%255D|genus:Unspecified 313 509 +
scaffold44|size824116	repeatmasker	match_part	654448	654561	308	+	.	ID=scaffold44|size824116:hsp:84756:1.3.0.6;Parent=scaffold44|size824116:hit:43662:1.3.0.6;Target=species:scaffold14|size2522936_%252528dbseq-nr_238%252529_%25255B1907887%25252C1914023%25255D|genus:Unspecified 313 509 +
scaffold44|size824116	repeatmasker	match	654705	654867	274	+	.	ID=scaffold44|size824116:hit:43663:1.3.0.6;Name=species:scaffold208|size262725_%2528dbseq-nr_431%2529_%255B103277%252C109396%255D|genus:Unspecified;Target=species:scaffold208|size262725_%2528dbseq-nr_431%2529_%255B103277%252C109396%255D|genus:Unspecified 5343 5432 +
scaffold44|size824116	repeatmasker	match_part	654705	654867	274	+	.	ID=scaffold44|size824116:hsp:84757:1.3.0.6;Parent=scaffold44|size824116:hit:43663:1.3.0.6;Target=species:scaffold208|size262725_%252528dbseq-nr_431%252529_%25255B103277%25252C109396%25255D|genus:Unspecified 5343 5432 +
scaffold44|size824116	repeatmasker	match	655447	655803	1601	+	.	ID=scaffold44|size824116:hit:43664:1.3.0.6;Name=species:rnd-5_family-5189|genus:Unknown;Target=species:rnd-5_family-5189|genus:Unknown 135 565 +
scaffold44|size824116	repeatmasker	match_part	655447	655803	1601	+	.	ID=scaffold44|size824116:hsp:84758:1.3.0.6;Parent=scaffold44|size824116:hit:43664:1.3.0.6;Target=species:rnd-5_family-5189|genus:Unknown 135 565 +
scaffold44|size824116	repeatmasker	match	655845	657025	7644	+	.	ID=scaffold44|size824116:hit:43665:1.3.0.6;Name=species:genome_4_3227|genus:Unspecified;Target=species:genome_4_3227|genus:Unspecified 1 1247 +
scaffold44|size824116	repeatmasker	match_part	655845	657025	7644	+	.	ID=scaffold44|size824116:hsp:84759:1.3.0.6;Parent=scaffold44|size824116:hit:43665:1.3.0.6;Target=species:genome_4_3227|genus:Unspecified 1 1247 +
scaffold44|size824116	repeatmasker	match	657092	657300	602	+	.	ID=scaffold44|size824116:hit:43666:1.3.0.6;Name=species:genome_11_16249|genus:Unspecified;Target=species:genome_11_16249|genus:Unspecified 416 663 +
scaffold44|size824116	repeatmasker	match_part	657092	657300	602	+	.	ID=scaffold44|size824116:hsp:84760:1.3.0.6;Parent=scaffold44|size824116:hit:43666:1.3.0.6;Target=species:genome_11_16249|genus:Unspecified 416 663 +
scaffold44|size824116	repeatmasker	match	657353	657634	840	+	.	ID=scaffold44|size824116:hit:43667:1.3.0.6;Name=species:rnd-1_family-536|genus:Unknown;Target=species:rnd-1_family-536|genus:Unknown 27 335 +
scaffold44|size824116	repeatmasker	match_part	657353	657634	840	+	.	ID=scaffold44|size824116:hsp:84761:1.3.0.6;Parent=scaffold44|size824116:hit:43667:1.3.0.6;Target=species:rnd-1_family-536|genus:Unknown 27 335 +
scaffold44|size824116	repeatmasker	match	658868	659234	1594	+	.	ID=scaffold44|size824116:hit:43668:1.3.0.6;Name=species:rnd-1_family-409|genus:Unknown;Target=species:rnd-1_family-409|genus:Unknown 97 462 +
scaffold44|size824116	repeatmasker	match_part	658868	659234	1594	+	.	ID=scaffold44|size824116:hsp:84762:1.3.0.6;Parent=scaffold44|size824116:hit:43668:1.3.0.6;Target=species:rnd-1_family-409|genus:Unknown 97 462 +
scaffold44|size824116	repeatmasker	match	659337	659446	270	+	.	ID=scaffold44|size824116:hit:43669:1.3.0.6;Name=species:genome_11_16249|genus:Unspecified;Target=species:genome_11_16249|genus:Unspecified 52 156 +
scaffold44|size824116	repeatmasker	match_part	659337	659446	270	+	.	ID=scaffold44|size824116:hsp:84763:1.3.0.6;Parent=scaffold44|size824116:hit:43669:1.3.0.6;Target=species:genome_11_16249|genus:Unspecified 52 156 +
scaffold44|size824116	repeatmasker	match	659555	659626	419	+	.	ID=scaffold44|size824116:hit:43670:1.3.0.6;Name=species:rnd-1_family-117|genus:Unknown;Target=species:rnd-1_family-117|genus:Unknown 1 69 +
scaffold44|size824116	repeatmasker	match_part	659555	659626	419	+	.	ID=scaffold44|size824116:hsp:84764:1.3.0.6;Parent=scaffold44|size824116:hit:43670:1.3.0.6;Target=species:rnd-1_family-117|genus:Unknown 1 69 +
scaffold44|size824116	repeatmasker	match	659736	662007	1436	+	.	ID=scaffold44|size824116:hit:43671:1.3.0.6;Name=species:genome_7_21013|genus:Unspecified;Target=species:genome_7_21013|genus:Unspecified 258 865 +
scaffold44|size824116	repeatmasker	match_part	659736	662007	1436	+	.	ID=scaffold44|size824116:hsp:84765:1.3.0.6;Parent=scaffold44|size824116:hit:43671:1.3.0.6;Target=species:genome_7_21013|genus:Unspecified 258 865 +
scaffold44|size824116	repeatmasker	match	667458	667623	837	+	.	ID=scaffold44|size824116:hit:43672:1.3.0.6;Name=species:genome_3_13440|genus:Unspecified;Target=species:genome_3_13440|genus:Unspecified 35 198 +
scaffold44|size824116	repeatmasker	match_part	667458	667623	837	+	.	ID=scaffold44|size824116:hsp:84766:1.3.0.6;Parent=scaffold44|size824116:hit:43672:1.3.0.6;Target=species:genome_3_13440|genus:Unspecified 35 198 +
scaffold44|size824116	repeatmasker	match	670149	670378	1023	+	.	ID=scaffold44|size824116:hit:43673:1.3.0.6;Name=species:genome_2_20801|genus:Unspecified;Target=species:genome_2_20801|genus:Unspecified 1 229 +
scaffold44|size824116	repeatmasker	match_part	670149	670378	1023	+	.	ID=scaffold44|size824116:hsp:84767:1.3.0.6;Parent=scaffold44|size824116:hit:43673:1.3.0.6;Target=species:genome_2_20801|genus:Unspecified 1 229 +
scaffold44|size824116	repeatmasker	match	671406	671556	1095	+	.	ID=scaffold44|size824116:hit:43674:1.3.0.6;Name=species:genome_6_4705|genus:Unspecified;Target=species:genome_6_4705|genus:Unspecified 320 468 +
scaffold44|size824116	repeatmasker	match_part	671406	671556	1095	+	.	ID=scaffold44|size824116:hsp:84768:1.3.0.6;Parent=scaffold44|size824116:hit:43674:1.3.0.6;Target=species:genome_6_4705|genus:Unspecified 320 468 +
scaffold44|size824116	repeatmasker	match	671604	674533	19378	+	.	ID=scaffold44|size824116:hit:43675:1.3.0.6;Name=species:rnd-1_family-655|genus:DNA%252FSola;Target=species:rnd-1_family-655|genus:DNA%252FSola 1 2631 +
scaffold44|size824116	repeatmasker	match_part	671604	674533	19378	+	.	ID=scaffold44|size824116:hsp:84769:1.3.0.6;Parent=scaffold44|size824116:hit:43675:1.3.0.6;Target=species:rnd-1_family-655|genus:DNA%25252FSola 1 2631 +
scaffold44|size824116	repeatmasker	match	675656	675775	378	+	.	ID=scaffold44|size824116:hit:43676:1.3.0.6;Name=species:genome_2_20801|genus:Unspecified;Target=species:genome_2_20801|genus:Unspecified 245 364 +
scaffold44|size824116	repeatmasker	match_part	675656	675775	378	+	.	ID=scaffold44|size824116:hsp:84770:1.3.0.6;Parent=scaffold44|size824116:hit:43676:1.3.0.6;Target=species:genome_2_20801|genus:Unspecified 245 364 +
scaffold44|size824116	repeatmasker	match	677255	677711	4053	+	.	ID=scaffold44|size824116:hit:43677:1.3.0.6;Name=species:genome_8_12120|genus:Unspecified;Target=species:genome_8_12120|genus:Unspecified 1 457 +
scaffold44|size824116	repeatmasker	match_part	677255	677711	4053	+	.	ID=scaffold44|size824116:hsp:84771:1.3.0.6;Parent=scaffold44|size824116:hit:43677:1.3.0.6;Target=species:genome_8_12120|genus:Unspecified 1 457 +
scaffold44|size824116	repeatmasker	match	678800	679221	737	+	.	ID=scaffold44|size824116:hit:43678:1.3.0.6;Name=species:rnd-2_family-88|genus:Unknown;Target=species:rnd-2_family-88|genus:Unknown 772 926 +
scaffold44|size824116	repeatmasker	match_part	678800	679221	737	+	.	ID=scaffold44|size824116:hsp:84772:1.3.0.6;Parent=scaffold44|size824116:hit:43678:1.3.0.6;Target=species:rnd-2_family-88|genus:Unknown 772 926 +
scaffold44|size824116	repeatmasker	match	679314	680131	2470	+	.	ID=scaffold44|size824116:hit:43679:1.3.0.6;Name=species:genome_5_11572|genus:Unspecified;Target=species:genome_5_11572|genus:Unspecified 7 435 +
scaffold44|size824116	repeatmasker	match_part	679314	680131	2470	+	.	ID=scaffold44|size824116:hsp:84773:1.3.0.6;Parent=scaffold44|size824116:hit:43679:1.3.0.6;Target=species:genome_5_11572|genus:Unspecified 7 435 +
scaffold44|size824116	repeatmasker	match	680832	681641	2049	+	.	ID=scaffold44|size824116:hit:43680:1.3.0.6;Name=species:rnd-1_family-26|genus:Unknown;Target=species:rnd-1_family-26|genus:Unknown 2 324 +
scaffold44|size824116	repeatmasker	match_part	680832	681641	2049	+	.	ID=scaffold44|size824116:hsp:84774:1.3.0.6;Parent=scaffold44|size824116:hit:43680:1.3.0.6;Target=species:rnd-1_family-26|genus:Unknown 2 324 +
scaffold44|size824116	repeatmasker	match	681733	681929	687	+	.	ID=scaffold44|size824116:hit:43681:1.3.0.6;Name=species:rnd-2_family-88|genus:Unknown;Target=species:rnd-2_family-88|genus:Unknown 794 974 +
scaffold44|size824116	repeatmasker	match_part	681733	681929	687	+	.	ID=scaffold44|size824116:hsp:84775:1.3.0.6;Parent=scaffold44|size824116:hit:43681:1.3.0.6;Target=species:rnd-2_family-88|genus:Unknown 794 974 +
scaffold44|size824116	repeatmasker	match	683230	683430	734	+	.	ID=scaffold44|size824116:hit:43682:1.3.0.6;Name=species:rnd-5_family-2153|genus:Unknown;Target=species:rnd-5_family-2153|genus:Unknown 2 227 +
scaffold44|size824116	repeatmasker	match_part	683230	683430	734	+	.	ID=scaffold44|size824116:hsp:84776:1.3.0.6;Parent=scaffold44|size824116:hit:43682:1.3.0.6;Target=species:rnd-5_family-2153|genus:Unknown 2 227 +
scaffold44|size824116	repeatmasker	match	683518	683702	274	+	.	ID=scaffold44|size824116:hit:43683:1.3.0.6;Name=species:genome_2_9627|genus:Unspecified;Target=species:genome_2_9627|genus:Unspecified 16 203 +
scaffold44|size824116	repeatmasker	match_part	683518	683702	274	+	.	ID=scaffold44|size824116:hsp:84777:1.3.0.6;Parent=scaffold44|size824116:hit:43683:1.3.0.6;Target=species:genome_2_9627|genus:Unspecified 16 203 +
scaffold44|size824116	repeatmasker	match	684267	687060	472	+	.	ID=scaffold44|size824116:hit:43684:1.3.0.6;Name=species:genome_3_7906|genus:Unspecified;Target=species:genome_3_7906|genus:Unspecified 123 499 +
scaffold44|size824116	repeatmasker	match_part	684267	687060	472	+	.	ID=scaffold44|size824116:hsp:84778:1.3.0.6;Parent=scaffold44|size824116:hit:43684:1.3.0.6;Target=species:genome_3_7906|genus:Unspecified 123 499 +
scaffold44|size824116	repeatmasker	match	687107	688198	2333	+	.	ID=scaffold44|size824116:hit:43685:1.3.0.6;Name=species:genome_6_9260|genus:Unspecified;Target=species:genome_6_9260|genus:Unspecified 1 422 +
scaffold44|size824116	repeatmasker	match_part	687107	688198	2333	+	.	ID=scaffold44|size824116:hsp:84779:1.3.0.6;Parent=scaffold44|size824116:hit:43685:1.3.0.6;Target=species:genome_6_9260|genus:Unspecified 1 422 +
scaffold44|size824116	repeatmasker	match	688298	690717	20606	+	.	ID=scaffold44|size824116:hit:43686:1.3.0.6;Name=species:rnd-5_family-3422|genus:Unknown;Target=species:rnd-5_family-3422|genus:Unknown 1 2330 +
scaffold44|size824116	repeatmasker	match_part	688298	690717	20606	+	.	ID=scaffold44|size824116:hsp:84780:1.3.0.6;Parent=scaffold44|size824116:hit:43686:1.3.0.6;Target=species:rnd-5_family-3422|genus:Unknown 1 2330 +
scaffold44|size824116	repeatmasker	match	691092	691850	935	+	.	ID=scaffold44|size824116:hit:43687:1.3.0.6;Name=species:rnd-1_family-1252|genus:Unknown;Target=species:rnd-1_family-1252|genus:Unknown 1 387 +
scaffold44|size824116	repeatmasker	match_part	691092	691850	935	+	.	ID=scaffold44|size824116:hsp:84781:1.3.0.6;Parent=scaffold44|size824116:hit:43687:1.3.0.6;Target=species:rnd-1_family-1252|genus:Unknown 1 387 +
scaffold44|size824116	repeatmasker	match	691952	692192	763	+	.	ID=scaffold44|size824116:hit:43688:1.3.0.6;Name=species:rnd-5_family-1668|genus:Unknown;Target=species:rnd-5_family-1668|genus:Unknown 3 249 +
scaffold44|size824116	repeatmasker	match_part	691952	692192	763	+	.	ID=scaffold44|size824116:hsp:84782:1.3.0.6;Parent=scaffold44|size824116:hit:43688:1.3.0.6;Target=species:rnd-5_family-1668|genus:Unknown 3 249 +
scaffold44|size824116	repeatmasker	match	692902	694176	1864	+	.	ID=scaffold44|size824116:hit:43689:1.3.0.6;Name=species:rnd-5_family-1667|genus:LTR%252FNgaro;Target=species:rnd-5_family-1667|genus:LTR%252FNgaro 1 998 +
scaffold44|size824116	repeatmasker	match_part	692902	694176	1864	+	.	ID=scaffold44|size824116:hsp:84783:1.3.0.6;Parent=scaffold44|size824116:hit:43689:1.3.0.6;Target=species:rnd-5_family-1667|genus:LTR%25252FNgaro 1 998 +
scaffold44|size824116	repeatmasker	match	694220	694988	5711	+	.	ID=scaffold44|size824116:hit:43690:1.3.0.6;Name=species:rnd-5_family-1652|genus:LTR%252FNgaro;Target=species:rnd-5_family-1652|genus:LTR%252FNgaro 1 644 +
scaffold44|size824116	repeatmasker	match_part	694220	694988	5711	+	.	ID=scaffold44|size824116:hsp:84784:1.3.0.6;Parent=scaffold44|size824116:hit:43690:1.3.0.6;Target=species:rnd-5_family-1652|genus:LTR%25252FNgaro 1 644 +
scaffold44|size824116	repeatmasker	match	696740	697023	794	+	.	ID=scaffold44|size824116:hit:43691:1.3.0.6;Name=species:genome_2_20801|genus:Unspecified;Target=species:genome_2_20801|genus:Unspecified 286 422 +
scaffold44|size824116	repeatmasker	match_part	696740	697023	794	+	.	ID=scaffold44|size824116:hsp:84785:1.3.0.6;Parent=scaffold44|size824116:hit:43691:1.3.0.6;Target=species:genome_2_20801|genus:Unspecified 286 422 +
scaffold44|size824116	repeatmasker	match	697288	698445	1761	+	.	ID=scaffold44|size824116:hit:43692:1.3.0.6;Name=species:rnd-1_family-215|genus:Unknown;Target=species:rnd-1_family-215|genus:Unknown 1 896 +
scaffold44|size824116	repeatmasker	match_part	697288	698445	1761	+	.	ID=scaffold44|size824116:hsp:84786:1.3.0.6;Parent=scaffold44|size824116:hit:43692:1.3.0.6;Target=species:rnd-1_family-215|genus:Unknown 1 896 +
scaffold44|size824116	repeatmasker	match	698504	699009	1486	+	.	ID=scaffold44|size824116:hit:43693:1.3.0.6;Name=species:rnd-1_family-1072|genus:Unknown;Target=species:rnd-1_family-1072|genus:Unknown 1 217 +
scaffold44|size824116	repeatmasker	match_part	698504	699009	1486	+	.	ID=scaffold44|size824116:hsp:84787:1.3.0.6;Parent=scaffold44|size824116:hit:43693:1.3.0.6;Target=species:rnd-1_family-1072|genus:Unknown 1 217 +
scaffold44|size824116	repeatmasker	match	699246	699859	2038	+	.	ID=scaffold44|size824116:hit:43694:1.3.0.6;Name=species:genome_2_20801|genus:Unspecified;Target=species:genome_2_20801|genus:Unspecified 145 423 +
scaffold44|size824116	repeatmasker	match_part	699246	699859	2038	+	.	ID=scaffold44|size824116:hsp:84788:1.3.0.6;Parent=scaffold44|size824116:hit:43694:1.3.0.6;Target=species:genome_2_20801|genus:Unspecified 145 423 +
scaffold44|size824116	repeatmasker	match	759287	759313	18	+	.	ID=scaffold44|size824116:hit:43695:1.3.0.7;Name=species:%2528CAA%2529n|genus:Simple_repeat;Target=species:%2528CAA%2529n|genus:Simple_repeat 1 27 +
scaffold44|size824116	repeatmasker	match_part	759287	759313	18	+	.	ID=scaffold44|size824116:hsp:84789:1.3.0.7;Parent=scaffold44|size824116:hit:43695:1.3.0.7;Target=species:%252528CAA%252529n|genus:Simple_repeat 1 27 +
scaffold44|size824116	repeatmasker	match	788229	788284	35	+	.	ID=scaffold44|size824116:hit:43696:1.3.0.7;Name=species:%2528TGCCATTTAG%2529n|genus:Simple_repeat;Target=species:%2528TGCCATTTAG%2529n|genus:Simple_repeat 1 56 +
scaffold44|size824116	repeatmasker	match_part	788229	788284	35	+	.	ID=scaffold44|size824116:hsp:84790:1.3.0.7;Parent=scaffold44|size824116:hit:43696:1.3.0.7;Target=species:%252528TGCCATTTAG%252529n|genus:Simple_repeat 1 56 +
scaffold44|size824116	repeatmasker	match	765989	766029	17	+	.	ID=scaffold44|size824116:hit:43697:1.3.0.7;Name=species:%2528TAG%2529n|genus:Simple_repeat;Target=species:%2528TAG%2529n|genus:Simple_repeat 1 39 +
scaffold44|size824116	repeatmasker	match_part	765989	766029	17	+	.	ID=scaffold44|size824116:hsp:84791:1.3.0.7;Parent=scaffold44|size824116:hit:43697:1.3.0.7;Target=species:%252528TAG%252529n|genus:Simple_repeat 1 39 +
scaffold44|size824116	repeatmasker	match	753980	754019	12	+	.	ID=scaffold44|size824116:hit:43698:1.3.0.7;Name=species:%2528ATTA%2529n|genus:Simple_repeat;Target=species:%2528ATTA%2529n|genus:Simple_repeat 1 39 +
scaffold44|size824116	repeatmasker	match_part	753980	754019	12	+	.	ID=scaffold44|size824116:hsp:84792:1.3.0.7;Parent=scaffold44|size824116:hit:43698:1.3.0.7;Target=species:%252528ATTA%252529n|genus:Simple_repeat 1 39 +
scaffold44|size824116	repeatmasker	match	759165	759188	17	+	.	ID=scaffold44|size824116:hit:43699:1.3.0.7;Name=species:%2528AGG%2529n|genus:Simple_repeat;Target=species:%2528AGG%2529n|genus:Simple_repeat 1 25 +
scaffold44|size824116	repeatmasker	match_part	759165	759188	17	+	.	ID=scaffold44|size824116:hsp:84793:1.3.0.7;Parent=scaffold44|size824116:hit:43699:1.3.0.7;Target=species:%252528AGG%252529n|genus:Simple_repeat 1 25 +
scaffold44|size824116	repeatmasker	match	728264	728295	18	+	.	ID=scaffold44|size824116:hit:43700:1.3.0.7;Name=species:%2528TCG%2529n|genus:Simple_repeat;Target=species:%2528TCG%2529n|genus:Simple_repeat 1 32 +
scaffold44|size824116	repeatmasker	match_part	728264	728295	18	+	.	ID=scaffold44|size824116:hsp:84794:1.3.0.7;Parent=scaffold44|size824116:hit:43700:1.3.0.7;Target=species:%252528TCG%252529n|genus:Simple_repeat 1 32 +
scaffold44|size824116	repeatmasker	match	794038	794063	14	+	.	ID=scaffold44|size824116:hit:43701:1.3.0.7;Name=species:%2528TCG%2529n|genus:Simple_repeat;Target=species:%2528TCG%2529n|genus:Simple_repeat 1 26 +
scaffold44|size824116	repeatmasker	match_part	794038	794063	14	+	.	ID=scaffold44|size824116:hsp:84795:1.3.0.7;Parent=scaffold44|size824116:hit:43701:1.3.0.7;Target=species:%252528TCG%252529n|genus:Simple_repeat 1 26 +
scaffold44|size824116	repeatmasker	match	709904	709943	13	+	.	ID=scaffold44|size824116:hit:43702:1.3.0.7;Name=species:%2528CGA%2529n|genus:Simple_repeat;Target=species:%2528CGA%2529n|genus:Simple_repeat 1 41 +
scaffold44|size824116	repeatmasker	match_part	709904	709943	13	+	.	ID=scaffold44|size824116:hsp:84796:1.3.0.7;Parent=scaffold44|size824116:hit:43702:1.3.0.7;Target=species:%252528CGA%252529n|genus:Simple_repeat 1 41 +
scaffold44|size824116	repeatmasker	match	708705	708734	16	+	.	ID=scaffold44|size824116:hit:43703:1.3.0.7;Name=species:%2528CTC%2529n|genus:Simple_repeat;Target=species:%2528CTC%2529n|genus:Simple_repeat 1 30 +
scaffold44|size824116	repeatmasker	match_part	708705	708734	16	+	.	ID=scaffold44|size824116:hsp:84797:1.3.0.7;Parent=scaffold44|size824116:hit:43703:1.3.0.7;Target=species:%252528CTC%252529n|genus:Simple_repeat 1 30 +
scaffold44|size824116	repeatmasker	match	728251	728263	14	+	.	ID=scaffold44|size824116:hit:43704:1.3.0.7;Name=species:%2528CTC%2529n|genus:Simple_repeat;Target=species:%2528CTC%2529n|genus:Simple_repeat 1 45 +
scaffold44|size824116	repeatmasker	match_part	728251	728263	14	+	.	ID=scaffold44|size824116:hsp:84798:1.3.0.7;Parent=scaffold44|size824116:hit:43704:1.3.0.7;Target=species:%252528CTC%252529n|genus:Simple_repeat 1 45 +
scaffold44|size824116	repeatmasker	match	807140	807158	15	+	.	ID=scaffold44|size824116:hit:43705:1.3.0.7;Name=species:%2528AC%2529n|genus:Simple_repeat;Target=species:%2528AC%2529n|genus:Simple_repeat 1 19 +
scaffold44|size824116	repeatmasker	match_part	807140	807158	15	+	.	ID=scaffold44|size824116:hsp:84799:1.3.0.7;Parent=scaffold44|size824116:hit:43705:1.3.0.7;Target=species:%252528AC%252529n|genus:Simple_repeat 1 19 +
scaffold44|size824116	repeatmasker	match	700430	700530	313	+	.	ID=scaffold44|size824116:hit:43706:1.3.0.7;Name=species:rnd-1_family-352|genus:Unknown;Target=species:rnd-1_family-352|genus:Unknown 94 197 +
scaffold44|size824116	repeatmasker	match_part	700430	700530	313	+	.	ID=scaffold44|size824116:hsp:84800:1.3.0.7;Parent=scaffold44|size824116:hit:43706:1.3.0.7;Target=species:rnd-1_family-352|genus:Unknown 94 197 +
scaffold44|size824116	repeatmasker	match	700726	700999	2087	+	.	ID=scaffold44|size824116:hit:43707:1.3.0.7;Name=species:genome_1_8676|genus:Unspecified;Target=species:genome_1_8676|genus:Unspecified 1 267 +
scaffold44|size824116	repeatmasker	match_part	700726	700999	2087	+	.	ID=scaffold44|size824116:hsp:84801:1.3.0.7;Parent=scaffold44|size824116:hit:43707:1.3.0.7;Target=species:genome_1_8676|genus:Unspecified 1 267 +
scaffold44|size824116	repeatmasker	match	701134	706086	12910	+	.	ID=scaffold44|size824116:hit:43708:1.3.0.7;Name=species:rnd-1_family-2|genus:Unknown;Target=species:rnd-1_family-2|genus:Unknown 184 1682 +
scaffold44|size824116	repeatmasker	match_part	701134	706086	12910	+	.	ID=scaffold44|size824116:hsp:84802:1.3.0.7;Parent=scaffold44|size824116:hit:43708:1.3.0.7;Target=species:rnd-1_family-2|genus:Unknown 184 1682 +
scaffold44|size824116	repeatmasker	match	711121	711159	233	+	.	ID=scaffold44|size824116:hit:43709:1.3.0.7;Name=species:rnd-4_family-406|genus:Unknown;Target=species:rnd-4_family-406|genus:Unknown 76 114 +
scaffold44|size824116	repeatmasker	match_part	711121	711159	233	+	.	ID=scaffold44|size824116:hsp:84803:1.3.0.7;Parent=scaffold44|size824116:hit:43709:1.3.0.7;Target=species:rnd-4_family-406|genus:Unknown 76 114 +
scaffold44|size824116	repeatmasker	match	711205	711295	304	+	.	ID=scaffold44|size824116:hit:43710:1.3.0.7;Name=species:rnd-1_family-928|genus:Unknown;Target=species:rnd-1_family-928|genus:Unknown 4 82 +
scaffold44|size824116	repeatmasker	match_part	711205	711295	304	+	.	ID=scaffold44|size824116:hsp:84804:1.3.0.7;Parent=scaffold44|size824116:hit:43710:1.3.0.7;Target=species:rnd-1_family-928|genus:Unknown 4 82 +
scaffold44|size824116	repeatmasker	match	711493	711542	262	+	.	ID=scaffold44|size824116:hit:43711:1.3.0.7;Name=species:scaffold35|size490618_%2528dbseq-nr_715%2529_%255B281969%252C287860%255D|genus:Unspecified;Target=species:scaffold35|size490618_%2528dbseq-nr_715%2529_%255B281969%252C287860%255D|genus:Unspecified 5510 5559 +
scaffold44|size824116	repeatmasker	match_part	711493	711542	262	+	.	ID=scaffold44|size824116:hsp:84805:1.3.0.7;Parent=scaffold44|size824116:hit:43711:1.3.0.7;Target=species:scaffold35|size490618_%252528dbseq-nr_715%252529_%25255B281969%25252C287860%25255D|genus:Unspecified 5510 5559 +
scaffold44|size824116	repeatmasker	match	713507	713569	391	+	.	ID=scaffold44|size824116:hit:43712:1.3.0.7;Name=species:scaffold148|size484791_%2528dbseq-nr_708%2529_%255B394079%252C400011%255D|genus:Unspecified;Target=species:scaffold148|size484791_%2528dbseq-nr_708%2529_%255B394079%252C400011%255D|genus:Unspecified 4129 4190 +
scaffold44|size824116	repeatmasker	match_part	713507	713569	391	+	.	ID=scaffold44|size824116:hsp:84806:1.3.0.7;Parent=scaffold44|size824116:hit:43712:1.3.0.7;Target=species:scaffold148|size484791_%252528dbseq-nr_708%252529_%25255B394079%25252C400011%25255D|genus:Unspecified 4129 4190 +
scaffold44|size824116	repeatmasker	match	713733	714057	507	+	.	ID=scaffold44|size824116:hit:43713:1.3.0.7;Name=species:scaffold233|size717952_%2528dbseq-nr_637%2529_%255B346609%252C352715%255D|genus:Unspecified;Target=species:scaffold233|size717952_%2528dbseq-nr_637%2529_%255B346609%252C352715%255D|genus:Unspecified 2252 2516 +
scaffold44|size824116	repeatmasker	match_part	713733	714057	507	+	.	ID=scaffold44|size824116:hsp:84807:1.3.0.7;Parent=scaffold44|size824116:hit:43713:1.3.0.7;Target=species:scaffold233|size717952_%252528dbseq-nr_637%252529_%25255B346609%25252C352715%25255D|genus:Unspecified 2252 2516 +
scaffold44|size824116	repeatrunner	protein_match	714331	714573	123	+	.	ID=scaffold44|size824116:hit:43714:1.3.0.7;Name=gi|1515327|gb|AAC47492.1|;Target=gi|1515327|gb|AAC47492.1| 71 150 +
scaffold44|size824116	repeatrunner	match_part	714331	714573	123	+	.	ID=scaffold44|size824116:hsp:84808:1.3.0.7;Parent=scaffold44|size824116:hit:43714:1.3.0.7;Target=gi|1515327|gb|AAC47492.1| 71 150 +
scaffold44|size824116	repeatmasker	match	714623	714867	264	+	.	ID=scaffold44|size824116:hit:43715:1.3.0.7;Name=species:scaffold14|size2522936_%2528dbseq-nr_238%2529_%255B1907887%252C1914023%255D|genus:Unspecified;Target=species:scaffold14|size2522936_%2528dbseq-nr_238%2529_%255B1907887%252C1914023%255D|genus:Unspecified 2658 2898 +
scaffold44|size824116	repeatmasker	match_part	714623	714867	264	+	.	ID=scaffold44|size824116:hsp:84809:1.3.0.7;Parent=scaffold44|size824116:hit:43715:1.3.0.7;Target=species:scaffold14|size2522936_%252528dbseq-nr_238%252529_%25255B1907887%25252C1914023%25255D|genus:Unspecified 2658 2898 +
scaffold44|size824116	repeatmasker	match	716091	717103	3604	+	.	ID=scaffold44|size824116:hit:43716:1.3.0.7;Name=species:genome_10_3662|genus:Unspecified;Target=species:genome_10_3662|genus:Unspecified 1 700 +
scaffold44|size824116	repeatmasker	match_part	716091	717103	3604	+	.	ID=scaffold44|size824116:hsp:84810:1.3.0.7;Parent=scaffold44|size824116:hit:43716:1.3.0.7;Target=species:genome_10_3662|genus:Unspecified 1 700 +
scaffold44|size824116	repeatmasker	match	717209	717351	485	+	.	ID=scaffold44|size824116:hit:43717:1.3.0.7;Name=species:rnd-5_family-442|genus:Unknown;Target=species:rnd-5_family-442|genus:Unknown 411 550 +
scaffold44|size824116	repeatmasker	match_part	717209	717351	485	+	.	ID=scaffold44|size824116:hsp:84811:1.3.0.7;Parent=scaffold44|size824116:hit:43717:1.3.0.7;Target=species:rnd-5_family-442|genus:Unknown 411 550 +
scaffold44|size824116	repeatmasker	match	717920	718878	362	+	.	ID=scaffold44|size824116:hit:43718:1.3.0.7;Name=species:scaffold75|size1059443_%2528dbseq-nr_397%2529_%255B263011%252C269128%255D|genus:Unspecified;Target=species:scaffold75|size1059443_%2528dbseq-nr_397%2529_%255B263011%252C269128%255D|genus:Unspecified 332 545 +
scaffold44|size824116	repeatmasker	match_part	717920	718878	362	+	.	ID=scaffold44|size824116:hsp:84812:1.3.0.7;Parent=scaffold44|size824116:hit:43718:1.3.0.7;Target=species:scaffold75|size1059443_%252528dbseq-nr_397%252529_%25255B263011%25252C269128%25255D|genus:Unspecified 332 545 +
scaffold44|size824116	repeatmasker	match	720900	721228	737	+	.	ID=scaffold44|size824116:hit:43719:1.3.0.7;Name=species:scaffold233|size717952_%2528dbseq-nr_637%2529_%255B346609%252C352715%255D|genus:Unspecified;Target=species:scaffold233|size717952_%2528dbseq-nr_637%2529_%255B346609%252C352715%255D|genus:Unspecified 2253 2516 +
scaffold44|size824116	repeatmasker	match_part	720900	721228	737	+	.	ID=scaffold44|size824116:hsp:84813:1.3.0.7;Parent=scaffold44|size824116:hit:43719:1.3.0.7;Target=species:scaffold233|size717952_%252528dbseq-nr_637%252529_%25255B346609%25252C352715%25255D|genus:Unspecified 2253 2516 +
scaffold44|size824116	repeatmasker	match	721671	721833	246	+	.	ID=scaffold44|size824116:hit:43720:1.3.0.7;Name=species:scaffold226|size248449_%2528dbseq-nr_558%2529_%255B94722%252C100627%255D|genus:Unspecified;Target=species:scaffold226|size248449_%2528dbseq-nr_558%2529_%255B94722%252C100627%255D|genus:Unspecified 2673 2839 +
scaffold44|size824116	repeatmasker	match_part	721671	721833	246	+	.	ID=scaffold44|size824116:hsp:84814:1.3.0.7;Parent=scaffold44|size824116:hit:43720:1.3.0.7;Target=species:scaffold226|size248449_%252528dbseq-nr_558%252529_%25255B94722%25252C100627%25255D|genus:Unspecified 2673 2839 +
scaffold44|size824116	repeatrunner	protein_match	721885	722220	154	+	.	ID=scaffold44|size824116:hit:43721:1.3.0.7;Name=gi|1515327|gb|AAC47492.1|;Target=gi|1515327|gb|AAC47492.1| 199 281 +
scaffold44|size824116	repeatrunner	match_part	721885	722220	154	+	.	ID=scaffold44|size824116:hsp:84815:1.3.0.7;Parent=scaffold44|size824116:hit:43721:1.3.0.7;Target=gi|1515327|gb|AAC47492.1| 199 281 +
scaffold44|size824116	repeatmasker	match	723545	724615	296	+	.	ID=scaffold44|size824116:hit:43722:1.3.0.7;Name=species:scaffold208|size262725_%2528dbseq-nr_431%2529_%255B103277%252C109396%255D|genus:Unspecified;Target=species:scaffold208|size262725_%2528dbseq-nr_431%2529_%255B103277%252C109396%255D|genus:Unspecified 4879 5433 +
scaffold44|size824116	repeatmasker	match_part	723545	724615	296	+	.	ID=scaffold44|size824116:hsp:84816:1.3.0.7;Parent=scaffold44|size824116:hit:43722:1.3.0.7;Target=species:scaffold208|size262725_%252528dbseq-nr_431%252529_%25255B103277%25252C109396%25255D|genus:Unspecified 4879 5433 +
scaffold44|size824116	repeatmasker	match	724772	726017	6115	+	.	ID=scaffold44|size824116:hit:43723:1.3.0.7;Name=species:rnd-1_family-1255|genus:Unknown;Target=species:rnd-1_family-1255|genus:Unknown 1 794 +
scaffold44|size824116	repeatmasker	match_part	724772	726017	6115	+	.	ID=scaffold44|size824116:hsp:84817:1.3.0.7;Parent=scaffold44|size824116:hit:43723:1.3.0.7;Target=species:rnd-1_family-1255|genus:Unknown 1 794 +
scaffold44|size824116	repeatmasker	match	726091	726568	2472	+	.	ID=scaffold44|size824116:hit:43724:1.3.0.7;Name=species:rnd-1_family-463|genus:Unknown;Target=species:rnd-1_family-463|genus:Unknown 1 474 +
scaffold44|size824116	repeatmasker	match_part	726091	726568	2472	+	.	ID=scaffold44|size824116:hsp:84818:1.3.0.7;Parent=scaffold44|size824116:hit:43724:1.3.0.7;Target=species:rnd-1_family-463|genus:Unknown 1 474 +
scaffold44|size824116	repeatmasker	match	727177	727535	2159	+	.	ID=scaffold44|size824116:hit:43725:1.3.0.7;Name=species:rnd-1_family-333|genus:Unknown;Target=species:rnd-1_family-333|genus:Unknown 1 366 +
scaffold44|size824116	repeatmasker	match_part	727177	727535	2159	+	.	ID=scaffold44|size824116:hsp:84819:1.3.0.7;Parent=scaffold44|size824116:hit:43725:1.3.0.7;Target=species:rnd-1_family-333|genus:Unknown 1 366 +
scaffold44|size824116	repeatmasker	match	729412	730180	1888	+	.	ID=scaffold44|size824116:hit:43726:1.3.0.7;Name=species:scaffold122|size482992_%2528dbseq-nr_654%2529_%255B248621%252C254518%255D|genus:Unspecified;Target=species:scaffold122|size482992_%2528dbseq-nr_654%2529_%255B248621%252C254518%255D|genus:Unspecified 4576 5368 +
scaffold44|size824116	repeatmasker	match_part	729412	730180	1888	+	.	ID=scaffold44|size824116:hsp:84820:1.3.0.7;Parent=scaffold44|size824116:hit:43726:1.3.0.7;Target=species:scaffold122|size482992_%252528dbseq-nr_654%252529_%25255B248621%25252C254518%25255D|genus:Unspecified 4576 5368 +
scaffold44|size824116	repeatmasker	match	730321	731301	1635	+	.	ID=scaffold44|size824116:hit:43727:1.3.0.7;Name=species:scaffold208|size262725_%2528dbseq-nr_431%2529_%255B103277%252C109396%255D|genus:Unspecified;Target=species:scaffold208|size262725_%2528dbseq-nr_431%2529_%255B103277%252C109396%255D|genus:Unspecified 2229 3311 +
scaffold44|size824116	repeatmasker	match_part	730321	731301	1635	+	.	ID=scaffold44|size824116:hsp:84821:1.3.0.7;Parent=scaffold44|size824116:hit:43727:1.3.0.7;Target=species:scaffold208|size262725_%252528dbseq-nr_431%252529_%25255B103277%25252C109396%25255D|genus:Unspecified 2229 3311 +
scaffold44|size824116	repeatmasker	match	731359	731875	1906	+	.	ID=scaffold44|size824116:hit:43728:1.3.0.7;Name=species:rnd-1_family-1311|genus:Unknown;Target=species:rnd-1_family-1311|genus:Unknown 26 413 +
scaffold44|size824116	repeatmasker	match_part	731359	731875	1906	+	.	ID=scaffold44|size824116:hsp:84822:1.3.0.7;Parent=scaffold44|size824116:hit:43728:1.3.0.7;Target=species:rnd-1_family-1311|genus:Unknown 26 413 +
scaffold44|size824116	repeatmasker	match	732138	732647	1727	+	.	ID=scaffold44|size824116:hit:43729:1.3.0.7;Name=species:genome_3_21671|genus:Unspecified;Target=species:genome_3_21671|genus:Unspecified 1 427 +
scaffold44|size824116	repeatmasker	match_part	732138	732647	1727	+	.	ID=scaffold44|size824116:hsp:84823:1.3.0.7;Parent=scaffold44|size824116:hit:43729:1.3.0.7;Target=species:genome_3_21671|genus:Unspecified 1 427 +
scaffold44|size824116	repeatmasker	match	732689	732899	274	+	.	ID=scaffold44|size824116:hit:43730:1.3.0.7;Name=species:scaffold35|size490618_%2528dbseq-nr_715%2529_%255B281969%252C287860%255D|genus:Unspecified;Target=species:scaffold35|size490618_%2528dbseq-nr_715%2529_%255B281969%252C287860%255D|genus:Unspecified 515 721 +
scaffold44|size824116	repeatmasker	match_part	732689	732899	274	+	.	ID=scaffold44|size824116:hsp:84824:1.3.0.7;Parent=scaffold44|size824116:hit:43730:1.3.0.7;Target=species:scaffold35|size490618_%252528dbseq-nr_715%252529_%25255B281969%25252C287860%25255D|genus:Unspecified 515 721 +
scaffold44|size824116	repeatmasker	match	733675	735500	9341	+	.	ID=scaffold44|size824116:hit:43731:1.3.0.7;Name=species:rnd-1_family-3|genus:Unknown;Target=species:rnd-1_family-3|genus:Unknown 50 1812 +
scaffold44|size824116	repeatmasker	match_part	733675	735500	9341	+	.	ID=scaffold44|size824116:hsp:84825:1.3.0.7;Parent=scaffold44|size824116:hit:43731:1.3.0.7;Target=species:rnd-1_family-3|genus:Unknown 50 1812 +
scaffold44|size824116	repeatmasker	match	737110	740148	9979	+	.	ID=scaffold44|size824116:hit:43732:1.3.0.7;Name=species:genome_6_9300|genus:Unspecified;Target=species:genome_6_9300|genus:Unspecified 1 1222 +
scaffold44|size824116	repeatmasker	match_part	737110	740148	9979	+	.	ID=scaffold44|size824116:hsp:84826:1.3.0.7;Parent=scaffold44|size824116:hit:43732:1.3.0.7;Target=species:genome_6_9300|genus:Unspecified 1 1222 +
scaffold44|size824116	repeatrunner	protein_match	740551	740970	152	-	.	ID=scaffold44|size824116:hit:43733:1.3.0.7;Name=gi|15235791|ref|NP_192509.1|;Target=gi|15235791|ref|NP_192509.1| 561 702 +
scaffold44|size824116	repeatrunner	match_part	740551	740970	152	-	.	ID=scaffold44|size824116:hsp:84827:1.3.0.7;Parent=scaffold44|size824116:hit:43733:1.3.0.7;Target=gi|15235791|ref|NP_192509.1| 561 702 +
scaffold44|size824116	repeatmasker	match	741302	741372	228	+	.	ID=scaffold44|size824116:hit:43734:1.3.0.7;Name=species:scaffold433|size259623_%2528dbseq-nr_699%2529_%255B187890%252C193857%255D|genus:Unspecified;Target=species:scaffold433|size259623_%2528dbseq-nr_699%2529_%255B187890%252C193857%255D|genus:Unspecified 3363 3432 +
scaffold44|size824116	repeatmasker	match_part	741302	741372	228	+	.	ID=scaffold44|size824116:hsp:84828:1.3.0.7;Parent=scaffold44|size824116:hit:43734:1.3.0.7;Target=species:scaffold433|size259623_%252528dbseq-nr_699%252529_%25255B187890%25252C193857%25255D|genus:Unspecified 3363 3432 +
scaffold44|size824116	repeatrunner	protein_match	741424	741975	190	-	.	ID=scaffold44|size824116:hit:43735:1.3.0.7;Name=gi|5777601|emb|CAB53471.1|;Target=gi|5777601|emb|CAB53471.1| 235 415 +
scaffold44|size824116	repeatrunner	match_part	741424	741975	190	-	.	ID=scaffold44|size824116:hsp:84829:1.3.0.7;Parent=scaffold44|size824116:hit:43735:1.3.0.7;Target=gi|5777601|emb|CAB53471.1| 235 415 +
scaffold44|size824116	repeatmasker	match	742199	742454	352	+	.	ID=scaffold44|size824116:hit:43736:1.3.0.7;Name=species:scaffold72|size891351_%2528dbseq-nr_47%2529_%255B198322%252C203627%255D|genus:Unspecified;Target=species:scaffold72|size891351_%2528dbseq-nr_47%2529_%255B198322%252C203627%255D|genus:Unspecified 1596 1827 +
scaffold44|size824116	repeatmasker	match_part	742199	742454	352	+	.	ID=scaffold44|size824116:hsp:84830:1.3.0.7;Parent=scaffold44|size824116:hit:43736:1.3.0.7;Target=species:scaffold72|size891351_%252528dbseq-nr_47%252529_%25255B198322%25252C203627%25255D|genus:Unspecified 1596 1827 +
scaffold44|size824116	repeatmasker	match	743132	744344	1390	+	.	ID=scaffold44|size824116:hit:43737:1.3.0.7;Name=species:genome_7_17953|genus:Unspecified;Target=species:genome_7_17953|genus:Unspecified 281 738 +
scaffold44|size824116	repeatmasker	match_part	743132	744344	1390	+	.	ID=scaffold44|size824116:hsp:84831:1.3.0.7;Parent=scaffold44|size824116:hit:43737:1.3.0.7;Target=species:genome_7_17953|genus:Unspecified 281 738 +
scaffold44|size824116	repeatmasker	match	744717	744783	308	+	.	ID=scaffold44|size824116:hit:43738:1.3.0.7;Name=species:scaffold177|size204315_%2528dbseq-nr_273%2529_%255B38496%252C44408%255D|genus:Unspecified;Target=species:scaffold177|size204315_%2528dbseq-nr_273%2529_%255B38496%252C44408%255D|genus:Unspecified 314 381 +
scaffold44|size824116	repeatmasker	match_part	744717	744783	308	+	.	ID=scaffold44|size824116:hsp:84832:1.3.0.7;Parent=scaffold44|size824116:hit:43738:1.3.0.7;Target=species:scaffold177|size204315_%252528dbseq-nr_273%252529_%25255B38496%25252C44408%25255D|genus:Unspecified 314 381 +
scaffold44|size824116	repeatmasker	match	744994	745713	474	+	.	ID=scaffold44|size824116:hit:43739:1.3.0.7;Name=species:scaffold233|size717952_%2528dbseq-nr_637%2529_%255B346609%252C352715%255D|genus:Unspecified;Target=species:scaffold233|size717952_%2528dbseq-nr_637%2529_%255B346609%252C352715%255D|genus:Unspecified 4673 5399 +
scaffold44|size824116	repeatmasker	match_part	744994	745713	474	+	.	ID=scaffold44|size824116:hsp:84833:1.3.0.7;Parent=scaffold44|size824116:hit:43739:1.3.0.7;Target=species:scaffold233|size717952_%252528dbseq-nr_637%252529_%25255B346609%25252C352715%25255D|genus:Unspecified 4673 5399 +
scaffold44|size824116	repeatrunner	protein_match	746317	746595	160	-	.	ID=scaffold44|size824116:hit:43740:1.3.0.7;Name=gi|15235791|ref|NP_192509.1|;Target=gi|15235791|ref|NP_192509.1| 600 693 +
scaffold44|size824116	repeatrunner	match_part	746317	746595	160	-	.	ID=scaffold44|size824116:hsp:84834:1.3.0.7;Parent=scaffold44|size824116:hit:43740:1.3.0.7;Target=gi|15235791|ref|NP_192509.1| 600 693 +
scaffold44|size824116	repeatmasker	match	746738	746925	250	+	.	ID=scaffold44|size824116:hit:43741:1.3.0.7;Name=species:scaffold14|size2522936_%2528dbseq-nr_238%2529_%255B150087%252C155942%255D|genus:Unspecified;Target=species:scaffold14|size2522936_%2528dbseq-nr_238%2529_%255B150087%252C155942%255D|genus:Unspecified 2175 2339 +
scaffold44|size824116	repeatmasker	match_part	746738	746925	250	+	.	ID=scaffold44|size824116:hsp:84835:1.3.0.7;Parent=scaffold44|size824116:hit:43741:1.3.0.7;Target=species:scaffold14|size2522936_%252528dbseq-nr_238%252529_%25255B150087%25252C155942%25255D|genus:Unspecified 2175 2339 +
scaffold44|size824116	repeatmasker	match	747066	747116	240	+	.	ID=scaffold44|size824116:hit:43742:1.3.0.7;Name=species:scaffold433|size259623_%2528dbseq-nr_699%2529_%255B187890%252C193857%255D|genus:Unspecified;Target=species:scaffold433|size259623_%2528dbseq-nr_699%2529_%255B187890%252C193857%255D|genus:Unspecified 3361 3411 +
scaffold44|size824116	repeatmasker	match_part	747066	747116	240	+	.	ID=scaffold44|size824116:hsp:84836:1.3.0.7;Parent=scaffold44|size824116:hit:43742:1.3.0.7;Target=species:scaffold433|size259623_%252528dbseq-nr_699%252529_%25255B187890%25252C193857%25255D|genus:Unspecified 3361 3411 +
scaffold44|size824116	repeatrunner	protein_match	747169	747489	203	-	.	ID=scaffold44|size824116:hit:43743:1.3.0.7;Name=gi|5777601|emb|CAB53471.1|;Target=gi|5777601|emb|CAB53471.1| 312 415 +
scaffold44|size824116	repeatrunner	match_part	747169	747489	203	-	.	ID=scaffold44|size824116:hsp:84837:1.3.0.7;Parent=scaffold44|size824116:hit:43743:1.3.0.7;Target=gi|5777601|emb|CAB53471.1| 312 415 +
scaffold44|size824116	repeatmasker	match	747849	748399	645	+	.	ID=scaffold44|size824116:hit:43744:1.3.0.7;Name=species:scaffold80|size783030_%2528dbseq-nr_43%2529_%255B553675%252C559585%255D|genus:Unspecified;Target=species:scaffold80|size783030_%2528dbseq-nr_43%2529_%255B553675%252C559585%255D|genus:Unspecified 1974 2416 +
scaffold44|size824116	repeatmasker	match_part	747849	748399	645	+	.	ID=scaffold44|size824116:hsp:84838:1.3.0.7;Parent=scaffold44|size824116:hit:43744:1.3.0.7;Target=species:scaffold80|size783030_%252528dbseq-nr_43%252529_%25255B553675%25252C559585%25255D|genus:Unspecified 1974 2416 +
scaffold44|size824116	repeatmasker	match	750358	750576	292	+	.	ID=scaffold44|size824116:hit:43745:1.3.0.7;Name=species:scaffold226|size248449_%2528dbseq-nr_558%2529_%255B94722%252C100627%255D|genus:Unspecified;Target=species:scaffold226|size248449_%2528dbseq-nr_558%2529_%255B94722%252C100627%255D|genus:Unspecified 5525 5726 +
scaffold44|size824116	repeatmasker	match_part	750358	750576	292	+	.	ID=scaffold44|size824116:hsp:84839:1.3.0.7;Parent=scaffold44|size824116:hit:43745:1.3.0.7;Target=species:scaffold226|size248449_%252528dbseq-nr_558%252529_%25255B94722%25252C100627%25255D|genus:Unspecified 5525 5726 +
scaffold44|size824116	repeatmasker	match	750850	751033	885	+	.	ID=scaffold44|size824116:hit:43746:1.3.0.7;Name=species:genome_6_19263|genus:Unspecified;Target=species:genome_6_19263|genus:Unspecified 1336 1520 +
scaffold44|size824116	repeatmasker	match_part	750850	751033	885	+	.	ID=scaffold44|size824116:hsp:84840:1.3.0.7;Parent=scaffold44|size824116:hit:43746:1.3.0.7;Target=species:genome_6_19263|genus:Unspecified 1336 1520 +
scaffold44|size824116	repeatmasker	match	751141	753698	17646	+	.	ID=scaffold44|size824116:hit:43747:1.3.0.7;Name=species:rnd-5_family-664|genus:Unknown;Target=species:rnd-5_family-664|genus:Unknown 1 2513 +
scaffold44|size824116	repeatmasker	match_part	751141	753698	17646	+	.	ID=scaffold44|size824116:hsp:84841:1.3.0.7;Parent=scaffold44|size824116:hit:43747:1.3.0.7;Target=species:rnd-5_family-664|genus:Unknown 1 2513 +
scaffold44|size824116	repeatmasker	match	754273	754383	326	+	.	ID=scaffold44|size824116:hit:43748:1.3.0.7;Name=species:rnd-5_family-120|genus:DNA%252FTcMar-ISRm11;Target=species:rnd-5_family-120|genus:DNA%252FTcMar-ISRm11 1605 1720 +
scaffold44|size824116	repeatmasker	match_part	754273	754383	326	+	.	ID=scaffold44|size824116:hsp:84842:1.3.0.7;Parent=scaffold44|size824116:hit:43748:1.3.0.7;Target=species:rnd-5_family-120|genus:DNA%25252FTcMar-ISRm11 1605 1720 +
scaffold44|size824116	repeatmasker	match	754586	754628	240	+	.	ID=scaffold44|size824116:hit:43749:1.3.0.7;Name=species:rnd-5_family-120|genus:DNA%252FTcMar-ISRm11;Target=species:rnd-5_family-120|genus:DNA%252FTcMar-ISRm11 1455 1497 +
scaffold44|size824116	repeatmasker	match_part	754586	754628	240	+	.	ID=scaffold44|size824116:hsp:84843:1.3.0.7;Parent=scaffold44|size824116:hit:43749:1.3.0.7;Target=species:rnd-5_family-120|genus:DNA%25252FTcMar-ISRm11 1455 1497 +
scaffold44|size824116	repeatmasker	match	755450	756037	1197	+	.	ID=scaffold44|size824116:hit:43750:1.3.0.7;Name=species:rnd-5_family-3853|genus:Unknown;Target=species:rnd-5_family-3853|genus:Unknown 27 354 +
scaffold44|size824116	repeatmasker	match_part	755450	756037	1197	+	.	ID=scaffold44|size824116:hsp:84844:1.3.0.7;Parent=scaffold44|size824116:hit:43750:1.3.0.7;Target=species:rnd-5_family-3853|genus:Unknown 27 354 +
scaffold44|size824116	repeatmasker	match	756113	758120	1757	+	.	ID=scaffold44|size824116:hit:43751:1.3.0.7;Name=species:rnd-1_family-350|genus:Unknown;Target=species:rnd-1_family-350|genus:Unknown 253 767 +
scaffold44|size824116	repeatmasker	match_part	756113	758120	1757	+	.	ID=scaffold44|size824116:hsp:84845:1.3.0.7;Parent=scaffold44|size824116:hit:43751:1.3.0.7;Target=species:rnd-1_family-350|genus:Unknown 253 767 +
scaffold44|size824116	repeatmasker	match	761236	762203	3928	+	.	ID=scaffold44|size824116:hit:43752:1.3.0.7;Name=species:genome_5_16740|genus:Unspecified;Target=species:genome_5_16740|genus:Unspecified 1 652 +
scaffold44|size824116	repeatmasker	match_part	761236	762203	3928	+	.	ID=scaffold44|size824116:hsp:84846:1.3.0.7;Parent=scaffold44|size824116:hit:43752:1.3.0.7;Target=species:genome_5_16740|genus:Unspecified 1 652 +
scaffold44|size824116	repeatmasker	match	763224	765679	8821	+	.	ID=scaffold44|size824116:hit:43753:1.3.0.7;Name=species:rnd-5_family-7443|genus:DNA%252FPIF-Harbinger;Target=species:rnd-5_family-7443|genus:DNA%252FPIF-Harbinger 1 2131 +
scaffold44|size824116	repeatmasker	match_part	763224	765679	8821	+	.	ID=scaffold44|size824116:hsp:84847:1.3.0.7;Parent=scaffold44|size824116:hit:43753:1.3.0.7;Target=species:rnd-5_family-7443|genus:DNA%25252FPIF-Harbinger 1 2131 +
scaffold44|size824116	repeatmasker	match	765815	765983	302	+	.	ID=scaffold44|size824116:hit:43754:1.3.0.7;Name=species:genome_11_2781|genus:Unspecified;Target=species:genome_11_2781|genus:Unspecified 22 177 +
scaffold44|size824116	repeatmasker	match_part	765815	765983	302	+	.	ID=scaffold44|size824116:hsp:84848:1.3.0.7;Parent=scaffold44|size824116:hit:43754:1.3.0.7;Target=species:genome_11_2781|genus:Unspecified 22 177 +
scaffold44|size824116	repeatmasker	match	766072	768212	11811	+	.	ID=scaffold44|size824116:hit:43755:1.3.0.7;Name=species:rnd-1_family-259|genus:DNA%252FhAT-Tag1;Target=species:rnd-1_family-259|genus:DNA%252FhAT-Tag1 1525 3103 +
scaffold44|size824116	repeatmasker	match_part	766072	768212	11811	+	.	ID=scaffold44|size824116:hsp:84849:1.3.0.7;Parent=scaffold44|size824116:hit:43755:1.3.0.7;Target=species:rnd-1_family-259|genus:DNA%25252FhAT-Tag1 1525 3103 +
scaffold44|size824116	repeatmasker	match	768337	771488	10785	+	.	ID=scaffold44|size824116:hit:43756:1.3.0.7;Name=species:rnd-1_family-259|genus:DNA%252FhAT-Tag1;Target=species:rnd-1_family-259|genus:DNA%252FhAT-Tag1 1 1532 +
scaffold44|size824116	repeatmasker	match_part	768337	771488	10785	+	.	ID=scaffold44|size824116:hsp:84850:1.3.0.7;Parent=scaffold44|size824116:hit:43756:1.3.0.7;Target=species:rnd-1_family-259|genus:DNA%25252FhAT-Tag1 1 1532 +
scaffold44|size824116	repeatmasker	match	771788	774375	8290	+	.	ID=scaffold44|size824116:hit:43757:1.3.0.7;Name=species:rnd-1_family-263|genus:Unknown;Target=species:rnd-1_family-263|genus:Unknown 265 1716 +
scaffold44|size824116	repeatmasker	match_part	771788	774375	8290	+	.	ID=scaffold44|size824116:hsp:84851:1.3.0.7;Parent=scaffold44|size824116:hit:43757:1.3.0.7;Target=species:rnd-1_family-263|genus:Unknown 265 1716 +
scaffold44|size824116	repeatmasker	match	774434	774637	675	+	.	ID=scaffold44|size824116:hit:43758:1.3.0.7;Name=species:genome_11_20665|genus:Unspecified;Target=species:genome_11_20665|genus:Unspecified 896 1098 +
scaffold44|size824116	repeatmasker	match_part	774434	774637	675	+	.	ID=scaffold44|size824116:hsp:84852:1.3.0.7;Parent=scaffold44|size824116:hit:43758:1.3.0.7;Target=species:genome_11_20665|genus:Unspecified 896 1098 +
scaffold44|size824116	repeatmasker	match	776287	778349	3529	+	.	ID=scaffold44|size824116:hit:43759:1.3.0.7;Name=species:rnd-1_family-542|genus:Unknown;Target=species:rnd-1_family-542|genus:Unknown 1 507 +
scaffold44|size824116	repeatmasker	match_part	776287	778349	3529	+	.	ID=scaffold44|size824116:hsp:84853:1.3.0.7;Parent=scaffold44|size824116:hit:43759:1.3.0.7;Target=species:rnd-1_family-542|genus:Unknown 1 507 +
scaffold44|size824116	repeatmasker	match	783280	783550	886	+	.	ID=scaffold44|size824116:hit:43760:1.3.0.7;Name=species:rnd-4_family-1649|genus:Unknown;Target=species:rnd-4_family-1649|genus:Unknown 469 703 +
scaffold44|size824116	repeatmasker	match_part	783280	783550	886	+	.	ID=scaffold44|size824116:hsp:84854:1.3.0.7;Parent=scaffold44|size824116:hit:43760:1.3.0.7;Target=species:rnd-4_family-1649|genus:Unknown 469 703 +
scaffold44|size824116	repeatmasker	match	785850	785933	384	+	.	ID=scaffold44|size824116:hit:43761:1.3.0.7;Name=species:rnd-5_family-2729|genus:Unknown;Target=species:rnd-5_family-2729|genus:Unknown 346 429 +
scaffold44|size824116	repeatmasker	match_part	785850	785933	384	+	.	ID=scaffold44|size824116:hsp:84855:1.3.0.7;Parent=scaffold44|size824116:hit:43761:1.3.0.7;Target=species:rnd-5_family-2729|genus:Unknown 346 429 +
scaffold44|size824116	repeatmasker	match	786031	788228	2682	+	.	ID=scaffold44|size824116:hit:43762:1.3.0.7;Name=species:genome_5_4290|genus:Unspecified;Target=species:genome_5_4290|genus:Unspecified 1 457 +
scaffold44|size824116	repeatmasker	match_part	786031	788228	2682	+	.	ID=scaffold44|size824116:hsp:84856:1.3.0.7;Parent=scaffold44|size824116:hit:43762:1.3.0.7;Target=species:genome_5_4290|genus:Unspecified 1 457 +
scaffold44|size824116	repeatmasker	match	788285	789605	2197	+	.	ID=scaffold44|size824116:hit:43763:1.3.0.7;Name=species:genome_6_6142|genus:Unspecified;Target=species:genome_6_6142|genus:Unspecified 223 613 +
scaffold44|size824116	repeatmasker	match_part	788285	789605	2197	+	.	ID=scaffold44|size824116:hsp:84857:1.3.0.7;Parent=scaffold44|size824116:hit:43763:1.3.0.7;Target=species:genome_6_6142|genus:Unspecified 223 613 +
scaffold44|size824116	repeatmasker	match	789722	790386	738	+	.	ID=scaffold44|size824116:hit:43764:1.3.0.7;Name=species:genome_12_15043|genus:Unspecified;Target=species:genome_12_15043|genus:Unspecified 383 607 +
scaffold44|size824116	repeatmasker	match_part	789722	790386	738	+	.	ID=scaffold44|size824116:hsp:84858:1.3.0.7;Parent=scaffold44|size824116:hit:43764:1.3.0.7;Target=species:genome_12_15043|genus:Unspecified 383 607 +
scaffold44|size824116	repeatmasker	match	790604	790876	577	+	.	ID=scaffold44|size824116:hit:43765:1.3.0.7;Name=species:genome_2_21882|genus:Unspecified;Target=species:genome_2_21882|genus:Unspecified 1 267 +
scaffold44|size824116	repeatmasker	match_part	790604	790876	577	+	.	ID=scaffold44|size824116:hsp:84859:1.3.0.7;Parent=scaffold44|size824116:hit:43765:1.3.0.7;Target=species:genome_2_21882|genus:Unspecified 1 267 +
scaffold44|size824116	repeatmasker	match	791054	792970	5527	+	.	ID=scaffold44|size824116:hit:43766:1.3.0.7;Name=species:genome_9_21658|genus:Unspecified;Target=species:genome_9_21658|genus:Unspecified 75 765 +
scaffold44|size824116	repeatmasker	match_part	791054	792970	5527	+	.	ID=scaffold44|size824116:hsp:84860:1.3.0.7;Parent=scaffold44|size824116:hit:43766:1.3.0.7;Target=species:genome_9_21658|genus:Unspecified 75 765 +
scaffold44|size824116	repeatmasker	match	797359	798696	3330	+	.	ID=scaffold44|size824116:hit:43767:1.3.0.7;Name=species:rnd-1_family-677|genus:Unknown;Target=species:rnd-1_family-677|genus:Unknown 323 761 +
scaffold44|size824116	repeatmasker	match_part	797359	798696	3330	+	.	ID=scaffold44|size824116:hsp:84861:1.3.0.7;Parent=scaffold44|size824116:hit:43767:1.3.0.7;Target=species:rnd-1_family-677|genus:Unknown 323 761 +
scaffold44|size824116	repeatmasker	match	799370	799961	2351	+	.	ID=scaffold44|size824116:hit:43768:1.3.0.7;Name=species:genome_7_7989|genus:Unspecified;Target=species:genome_7_7989|genus:Unspecified 1 577 +
scaffold44|size824116	repeatmasker	match_part	799370	799961	2351	+	.	ID=scaffold44|size824116:hsp:84862:1.3.0.7;Parent=scaffold44|size824116:hit:43768:1.3.0.7;Target=species:genome_7_7989|genus:Unspecified 1 577 +
scaffold44|size824116	repeatmasker	match	800459	800677	439	+	.	ID=scaffold44|size824116:hit:43769:1.3.0.7;Name=species:genome_7_16385|genus:Unspecified;Target=species:genome_7_16385|genus:Unspecified 14 210 +
scaffold44|size824116	repeatmasker	match_part	800459	800677	439	+	.	ID=scaffold44|size824116:hsp:84863:1.3.0.7;Parent=scaffold44|size824116:hit:43769:1.3.0.7;Target=species:genome_7_16385|genus:Unspecified 14 210 +
scaffold44|size824116	repeatmasker	match	800987	801340	510	+	.	ID=scaffold44|size824116:hit:43770:1.3.0.7;Name=species:genome_11_17291|genus:Unspecified;Target=species:genome_11_17291|genus:Unspecified 318 544 +
scaffold44|size824116	repeatmasker	match_part	800987	801340	510	+	.	ID=scaffold44|size824116:hsp:84864:1.3.0.7;Parent=scaffold44|size824116:hit:43770:1.3.0.7;Target=species:genome_11_17291|genus:Unspecified 318 544 +
scaffold44|size824116	repeatmasker	match	801738	801964	419	+	.	ID=scaffold44|size824116:hit:43771:1.3.0.7;Name=species:genome_8_432|genus:Unspecified;Target=species:genome_8_432|genus:Unspecified 1 124 +
scaffold44|size824116	repeatmasker	match_part	801738	801964	419	+	.	ID=scaffold44|size824116:hsp:84865:1.3.0.7;Parent=scaffold44|size824116:hit:43771:1.3.0.7;Target=species:genome_8_432|genus:Unspecified 1 124 +
scaffold44|size824116	repeatmasker	match	810912	813154	7791	+	.	ID=scaffold44|size824116:hit:43772:1.3.0.7;Name=species:rnd-1_family-135|genus:Unknown;Target=species:rnd-1_family-135|genus:Unknown 2 1019 +
scaffold44|size824116	repeatmasker	match_part	810912	813154	7791	+	.	ID=scaffold44|size824116:hsp:84866:1.3.0.7;Parent=scaffold44|size824116:hit:43772:1.3.0.7;Target=species:rnd-1_family-135|genus:Unknown 2 1019 +
scaffold44|size824116	repeatmasker	match	813587	815414	464	+	.	ID=scaffold44|size824116:hit:43773:1.3.0.7;Name=species:rnd-1_family-399|genus:Unknown;Target=species:rnd-1_family-399|genus:Unknown 106 313 +
scaffold44|size824116	repeatmasker	match_part	813587	815414	464	+	.	ID=scaffold44|size824116:hsp:84867:1.3.0.7;Parent=scaffold44|size824116:hit:43773:1.3.0.7;Target=species:rnd-1_family-399|genus:Unknown 106 313 +
scaffold44|size824116	repeatmasker	match	815573	815635	234	+	.	ID=scaffold44|size824116:hit:43774:1.3.0.7;Name=species:rnd-5_family-1816|genus:Unknown;Target=species:rnd-5_family-1816|genus:Unknown 320 374 +
scaffold44|size824116	repeatmasker	match_part	815573	815635	234	+	.	ID=scaffold44|size824116:hsp:84868:1.3.0.7;Parent=scaffold44|size824116:hit:43774:1.3.0.7;Target=species:rnd-5_family-1816|genus:Unknown 320 374 +
scaffold44|size824116	repeatmasker	match	815951	822786	23169	+	.	ID=scaffold44|size824116:hit:43775:1.3.0.7;Name=species:rnd-1_family-260|genus:Unknown;Target=species:rnd-1_family-260|genus:Unknown 26 4559 +
scaffold44|size824116	repeatmasker	match_part	815951	822786	23169	+	.	ID=scaffold44|size824116:hsp:84869:1.3.0.7;Parent=scaffold44|size824116:hit:43775:1.3.0.7;Target=species:rnd-1_family-260|genus:Unknown 26 4559 +
###
scaffold44|size824116	blastx	protein_match	38136	38780	403	-	.	ID=scaffold44|size824116:hit:43776:3.12.0.0;Name=jgi|Thaoce1|78024|rna13643;score=403
scaffold44|size824116	blastx	match_part	38136	38780	403	-	.	ID=scaffold44|size824116:hsp:84870:3.12.0.0;Parent=scaffold44|size824116:hit:43776:3.12.0.0;Target=jgi|Thaoce1|78024|rna13643 38 244 +;Gap=M645
scaffold44|size824116	blastx	protein_match	38133	38828	538	-	.	ID=scaffold44|size824116:hit:43777:3.12.0.0;Name=jgi|Thaps3|23310|estExt_fgenesh1_pg.C_chr_60718;score=538
scaffold44|size824116	blastx	match_part	38133	38828	538	-	.	ID=scaffold44|size824116:hsp:84871:3.12.0.0;Parent=scaffold44|size824116:hit:43777:3.12.0.0;Target=jgi|Thaps3|23310|estExt_fgenesh1_pg.C_chr_60718 10 233 +;Gap=M696
scaffold44|size824116	blastx	protein_match	39576	39692	100	+	.	ID=scaffold44|size824116:hit:43778:3.12.0.0;Name=jgi|Fracy1|268740|estExt_fgenesh2_kg.C_50178;score=100
scaffold44|size824116	blastx	match_part	39576	39692	100	+	.	ID=scaffold44|size824116:hsp:84872:3.12.0.0;Parent=scaffold44|size824116:hit:43778:3.12.0.0;Target=jgi|Fracy1|268740|estExt_fgenesh2_kg.C_50178 22 60 +;Gap=M117
scaffold44|size824116	blastx	protein_match	39576	39692	100	+	.	ID=scaffold44|size824116:hit:43779:3.12.0.0;Name=jgi|Fracy1|268740|estExt_fgenesh2_kg.C_50178;score=100
scaffold44|size824116	blastx	match_part	39576	39692	100	+	.	ID=scaffold44|size824116:hsp:84873:3.12.0.0;Parent=scaffold44|size824116:hit:43779:3.12.0.0;Target=jgi|Fracy1|268740|estExt_fgenesh2_kg.C_50178 22 60 +;Gap=M117
scaffold44|size824116	blastx	protein_match	39576	39692	100	+	.	ID=scaffold44|size824116:hit:43780:3.12.0.0;Name=jgi|Fracy1|268740|estExt_fgenesh2_kg.C_50178;score=100
scaffold44|size824116	blastx	match_part	39576	39692	100	+	.	ID=scaffold44|size824116:hsp:84874:3.12.0.0;Parent=scaffold44|size824116:hit:43780:3.12.0.0;Target=jgi|Fracy1|268740|estExt_fgenesh2_kg.C_50178 22 60 +;Gap=M117
scaffold44|size824116	blastx	protein_match	39576	39692	100	+	.	ID=scaffold44|size824116:hit:43781:3.12.0.0;Name=jgi|Fracy1|273658|estExt_fgenesh2_kg.C_2370001;score=100
scaffold44|size824116	blastx	match_part	39576	39692	100	+	.	ID=scaffold44|size824116:hsp:84875:3.12.0.0;Parent=scaffold44|size824116:hit:43781:3.12.0.0;Target=jgi|Fracy1|273658|estExt_fgenesh2_kg.C_2370001 22 60 +;Gap=M117
scaffold44|size824116	blastx	protein_match	42297	44797	175	+	.	ID=scaffold44|size824116:hit:43782:3.12.0.0;Name=jgi|Thaps3|21720|estExt_fgenesh1_pg.C_chr_30302;score=175
scaffold44|size824116	blastx	match_part	42297	42458	175	+	.	ID=scaffold44|size824116:hsp:84876:3.12.0.0;Parent=scaffold44|size824116:hit:43782:3.12.0.0;Target=jgi|Thaps3|21720|estExt_fgenesh1_pg.C_chr_30302 269 322 +;Gap=M162
scaffold44|size824116	blastx	match_part	42300	44036	739	+	.	ID=scaffold44|size824116:hsp:84877:3.12.0.0;Parent=scaffold44|size824116:hit:43782:3.12.0.0;Target=jgi|Thaps3|21720|estExt_fgenesh1_pg.C_chr_30302 31 496 +;Gap=M1737
scaffold44|size824116	blastx	match_part	44120	44797	501	+	.	ID=scaffold44|size824116:hsp:84878:3.12.0.0;Parent=scaffold44|size824116:hit:43782:3.12.0.0;Target=jgi|Thaps3|21720|estExt_fgenesh1_pg.C_chr_30302 497 710 +;Gap=M678
scaffold44|size824116	blastx	protein_match	42222	44797	163	+	.	ID=scaffold44|size824116:hit:43783:3.12.0.0;Name=jgi|Thaoce1|93261|rna3672;score=163
scaffold44|size824116	blastx	match_part	42222	42428	163	+	.	ID=scaffold44|size824116:hsp:84879:3.12.0.0;Parent=scaffold44|size824116:hit:43783:3.12.0.0;Target=jgi|Thaoce1|93261|rna3672 209 274 +;Gap=M207
scaffold44|size824116	blastx	match_part	42303	44036	448	+	.	ID=scaffold44|size824116:hsp:84880:3.12.0.0;Parent=scaffold44|size824116:hit:43783:3.12.0.0;Target=jgi|Thaoce1|93261|rna3672 8 405 +;Gap=M1734
scaffold44|size824116	blastx	match_part	44120	44797	247	+	.	ID=scaffold44|size824116:hsp:84881:3.12.0.0;Parent=scaffold44|size824116:hit:43783:3.12.0.0;Target=jgi|Thaoce1|93261|rna3672 406 603 +;Gap=M678
scaffold44|size824116	blastx	protein_match	56682	66358	424	-	.	ID=scaffold44|size824116:hit:43784:3.12.0.0;Name=jgi|Fracy1|143564|gw1.5.273.1;score=424
scaffold44|size824116	blastx	match_part	65834	66358	573	-	.	ID=scaffold44|size824116:hsp:84882:3.12.0.0;Parent=scaffold44|size824116:hit:43784:3.12.0.0;Target=jgi|Fracy1|143564|gw1.5.273.1 1 185 +;Gap=M525
scaffold44|size824116	blastx	match_part	57109	57207	145	-	.	ID=scaffold44|size824116:hsp:84883:3.12.0.0;Parent=scaffold44|size824116:hit:43784:3.12.0.0;Target=jgi|Fracy1|143564|gw1.5.273.1 1 33 +;Gap=M99
scaffold44|size824116	blastx	match_part	56682	57113	424	-	.	ID=scaffold44|size824116:hsp:84884:3.12.0.0;Parent=scaffold44|size824116:hit:43784:3.12.0.0;Target=jgi|Fracy1|143564|gw1.5.273.1 32 185 +;Gap=M432
scaffold44|size824116	blastx	protein_match	56682	66358	424	-	.	ID=scaffold44|size824116:hit:43785:3.12.0.0;Name=jgi|Fracy1|143564|gw1.5.273.1;score=424
scaffold44|size824116	blastx	match_part	65834	66358	573	-	.	ID=scaffold44|size824116:hsp:84885:3.12.0.0;Parent=scaffold44|size824116:hit:43785:3.12.0.0;Target=jgi|Fracy1|143564|gw1.5.273.1 1 185 +;Gap=M525
scaffold44|size824116	blastx	match_part	57109	57207	145	-	.	ID=scaffold44|size824116:hsp:84886:3.12.0.0;Parent=scaffold44|size824116:hit:43785:3.12.0.0;Target=jgi|Fracy1|143564|gw1.5.273.1 1 33 +;Gap=M99
scaffold44|size824116	blastx	match_part	56682	57113	424	-	.	ID=scaffold44|size824116:hsp:84887:3.12.0.0;Parent=scaffold44|size824116:hit:43785:3.12.0.0;Target=jgi|Fracy1|143564|gw1.5.273.1 32 185 +;Gap=M432
scaffold44|size824116	blastx	protein_match	57481	67111	267	-	.	ID=scaffold44|size824116:hit:43786:3.12.0.0;Name=jgi|Thaps3|37258|e_gw1.14.260.1;score=267
scaffold44|size824116	blastx	match_part	66932	67111	147	-	.	ID=scaffold44|size824116:hsp:84888:3.12.0.0;Parent=scaffold44|size824116:hit:43786:3.12.0.0;Target=jgi|Thaps3|37258|e_gw1.14.260.1 17 76 +;Gap=M180
scaffold44|size824116	blastx	match_part	66632	66865	289	-	.	ID=scaffold44|size824116:hsp:84889:3.12.0.0;Parent=scaffold44|size824116:hit:43786:3.12.0.0;Target=jgi|Thaps3|37258|e_gw1.14.260.1 1 78 +;Gap=M234
scaffold44|size824116	blastx	match_part	57481	57714	267	-	.	ID=scaffold44|size824116:hsp:84890:3.12.0.0;Parent=scaffold44|size824116:hit:43786:3.12.0.0;Target=jgi|Thaps3|37258|e_gw1.14.260.1 1 78 +;Gap=M234
scaffold44|size824116	blastx	protein_match	57475	67114	134	-	.	ID=scaffold44|size824116:hit:43787:3.12.0.0;Name=jgi|Fracy1|185084|e_gw1.6.1489.1;score=134
scaffold44|size824116	blastx	match_part	66920	67114	272	-	.	ID=scaffold44|size824116:hsp:84891:3.12.0.0;Parent=scaffold44|size824116:hit:43787:3.12.0.0;Target=jgi|Fracy1|185084|e_gw1.6.1489.1 4 68 +;Gap=M195
scaffold44|size824116	blastx	match_part	66626	66817	158	-	.	ID=scaffold44|size824116:hsp:84892:3.12.0.0;Parent=scaffold44|size824116:hit:43787:3.12.0.0;Target=jgi|Fracy1|185084|e_gw1.6.1489.1 5 68 +;Gap=M192
scaffold44|size824116	blastx	match_part	57801	57926	170	-	.	ID=scaffold44|size824116:hsp:84893:3.12.0.0;Parent=scaffold44|size824116:hit:43787:3.12.0.0;Target=jgi|Fracy1|185084|e_gw1.6.1489.1 4 45 +;Gap=M126
scaffold44|size824116	blastx	match_part	57475	57666	134	-	.	ID=scaffold44|size824116:hsp:84894:3.12.0.0;Parent=scaffold44|size824116:hit:43787:3.12.0.0;Target=jgi|Fracy1|185084|e_gw1.6.1489.1 5 68 +;Gap=M192
scaffold44|size824116	blastx	protein_match	56682	66358	424	-	.	ID=scaffold44|size824116:hit:43788:3.12.0.0;Name=jgi|Fracy1|143564|gw1.5.273.1;score=424
scaffold44|size824116	blastx	match_part	65834	66358	573	-	.	ID=scaffold44|size824116:hsp:84895:3.12.0.0;Parent=scaffold44|size824116:hit:43788:3.12.0.0;Target=jgi|Fracy1|143564|gw1.5.273.1 1 185 +;Gap=M525
scaffold44|size824116	blastx	match_part	57109	57207	145	-	.	ID=scaffold44|size824116:hsp:84896:3.12.0.0;Parent=scaffold44|size824116:hit:43788:3.12.0.0;Target=jgi|Fracy1|143564|gw1.5.273.1 1 33 +;Gap=M99
scaffold44|size824116	blastx	match_part	56682	57113	424	-	.	ID=scaffold44|size824116:hsp:84897:3.12.0.0;Parent=scaffold44|size824116:hit:43788:3.12.0.0;Target=jgi|Fracy1|143564|gw1.5.273.1 32 185 +;Gap=M432
scaffold44|size824116	blastx	protein_match	59396	69365	132	-	.	ID=scaffold44|size824116:hit:43789:3.12.0.0;Name=jgi|Thaoce1|98524|rna20467;score=132
scaffold44|size824116	blastx	match_part	68526	69365	233	-	.	ID=scaffold44|size824116:hsp:84898:3.12.0.0;Parent=scaffold44|size824116:hit:43789:3.12.0.0;Target=jgi|Thaoce1|98524|rna20467 51 297 +;Gap=M840
scaffold44|size824116	blastx	match_part	59664	60239	158	-	.	ID=scaffold44|size824116:hsp:84899:3.12.0.0;Parent=scaffold44|size824116:hit:43789:3.12.0.0;Target=jgi|Thaoce1|98524|rna20467 51 246 +;Gap=M576
scaffold44|size824116	blastx	match_part	59396	59587	132	-	.	ID=scaffold44|size824116:hsp:84900:3.12.0.0;Parent=scaffold44|size824116:hit:43789:3.12.0.0;Target=jgi|Thaoce1|98524|rna20467 244 297 +;Gap=M192
scaffold44|size824116	blastx	protein_match	57481	67111	194	-	.	ID=scaffold44|size824116:hit:43790:3.12.0.0;Name=jgi|Fracy1|165309|gw1.6.1494.1;score=194
scaffold44|size824116	blastx	match_part	66968	67111	161	-	.	ID=scaffold44|size824116:hsp:84901:3.12.0.0;Parent=scaffold44|size824116:hit:43790:3.12.0.0;Target=jgi|Fracy1|165309|gw1.6.1494.1 17 64 +;Gap=M144
scaffold44|size824116	blastx	match_part	66632	66865	210	-	.	ID=scaffold44|size824116:hsp:84902:3.12.0.0;Parent=scaffold44|size824116:hit:43790:3.12.0.0;Target=jgi|Fracy1|165309|gw1.6.1494.1 1 78 +;Gap=M234
scaffold44|size824116	blastx	match_part	57801	57980	133	-	.	ID=scaffold44|size824116:hsp:84903:3.12.0.0;Parent=scaffold44|size824116:hit:43790:3.12.0.0;Target=jgi|Fracy1|165309|gw1.6.1494.1 1 57 +;Gap=M180
scaffold44|size824116	blastx	match_part	57481	57714	194	-	.	ID=scaffold44|size824116:hsp:84904:3.12.0.0;Parent=scaffold44|size824116:hit:43790:3.12.0.0;Target=jgi|Fracy1|165309|gw1.6.1494.1 1 78 +;Gap=M234
scaffold44|size824116	blastx	protein_match	57481	67111	194	-	.	ID=scaffold44|size824116:hit:43791:3.12.0.0;Name=jgi|Fracy1|165309|gw1.6.1494.1;score=194
scaffold44|size824116	blastx	match_part	66968	67111	161	-	.	ID=scaffold44|size824116:hsp:84905:3.12.0.0;Parent=scaffold44|size824116:hit:43791:3.12.0.0;Target=jgi|Fracy1|165309|gw1.6.1494.1 17 64 +;Gap=M144
scaffold44|size824116	blastx	match_part	66632	66865	210	-	.	ID=scaffold44|size824116:hsp:84906:3.12.0.0;Parent=scaffold44|size824116:hit:43791:3.12.0.0;Target=jgi|Fracy1|165309|gw1.6.1494.1 1 78 +;Gap=M234
scaffold44|size824116	blastx	match_part	57801	57980	133	-	.	ID=scaffold44|size824116:hsp:84907:3.12.0.0;Parent=scaffold44|size824116:hit:43791:3.12.0.0;Target=jgi|Fracy1|165309|gw1.6.1494.1 1 57 +;Gap=M180
scaffold44|size824116	blastx	match_part	57481	57714	194	-	.	ID=scaffold44|size824116:hsp:84908:3.12.0.0;Parent=scaffold44|size824116:hit:43791:3.12.0.0;Target=jgi|Fracy1|165309|gw1.6.1494.1 1 78 +;Gap=M234
scaffold44|size824116	blastx	protein_match	56682	66358	571	-	.	ID=scaffold44|size824116:hit:43792:3.12.0.0;Name=jgi|Fracy1|153439|gw1.6.909.1;score=571
scaffold44|size824116	blastx	match_part	65834	66358	729	-	.	ID=scaffold44|size824116:hsp:84909:3.12.0.0;Parent=scaffold44|size824116:hit:43792:3.12.0.0;Target=jgi|Fracy1|153439|gw1.6.909.1 1 175 +;Gap=M525
scaffold44|size824116	blastx	match_part	57070	57207	147	-	.	ID=scaffold44|size824116:hsp:84910:3.12.0.0;Parent=scaffold44|size824116:hit:43792:3.12.0.0;Target=jgi|Fracy1|153439|gw1.6.909.1 1 46 +;Gap=M138
scaffold44|size824116	blastx	match_part	56682	57113	571	-	.	ID=scaffold44|size824116:hsp:84911:3.12.0.0;Parent=scaffold44|size824116:hit:43792:3.12.0.0;Target=jgi|Fracy1|153439|gw1.6.909.1 32 175 +;Gap=M432
scaffold44|size824116	blastx	protein_match	56649	66622	473	-	.	ID=scaffold44|size824116:hit:43793:3.12.0.0;Name=jgi|Thaoce1|72475|rna21020;score=473
scaffold44|size824116	blastx	match_part	65801	66622	722	-	.	ID=scaffold44|size824116:hsp:84912:3.12.0.0;Parent=scaffold44|size824116:hit:43793:3.12.0.0;Target=jgi|Thaoce1|72475|rna21020 123 423 +;Gap=M822
scaffold44|size824116	blastx	match_part	57076	57471	241	-	.	ID=scaffold44|size824116:hsp:84913:3.12.0.0;Parent=scaffold44|size824116:hit:43793:3.12.0.0;Target=jgi|Thaoce1|72475|rna21020 123 265 +;Gap=M396
scaffold44|size824116	blastx	match_part	56649	57113	473	-	.	ID=scaffold44|size824116:hsp:84914:3.12.0.0;Parent=scaffold44|size824116:hit:43793:3.12.0.0;Target=jgi|Thaoce1|72475|rna21020 253 423 +;Gap=M465
scaffold44|size824116	blastx	protein_match	59396	69365	111	-	.	ID=scaffold44|size824116:hit:43794:3.12.0.0;Name=jgi|Thaoce1|79165|rna9040;score=111
scaffold44|size824116	blastx	match_part	68526	69365	230	-	.	ID=scaffold44|size824116:hsp:84915:3.12.0.0;Parent=scaffold44|size824116:hit:43794:3.12.0.0;Target=jgi|Thaoce1|79165|rna9040 37 276 +;Gap=M840
scaffold44|size824116	blastx	match_part	59664	60239	159	-	.	ID=scaffold44|size824116:hsp:84916:3.12.0.0;Parent=scaffold44|size824116:hit:43794:3.12.0.0;Target=jgi|Thaoce1|79165|rna9040 37 223 +;Gap=M576
scaffold44|size824116	blastx	match_part	59396	59587	111	-	.	ID=scaffold44|size824116:hsp:84917:3.12.0.0;Parent=scaffold44|size824116:hit:43794:3.12.0.0;Target=jgi|Thaoce1|79165|rna9040 221 276 +;Gap=M192
scaffold44|size824116	blastx	protein_match	57472	67117	130	-	.	ID=scaffold44|size824116:hit:43795:3.12.0.0;Name=jgi|Fracy1|155215|gw1.4.816.1;score=130
scaffold44|size824116	blastx	match_part	66917	67117	239	-	.	ID=scaffold44|size824116:hsp:84918:3.12.0.0;Parent=scaffold44|size824116:hit:43795:3.12.0.0;Target=jgi|Fracy1|155215|gw1.4.816.1 22 88 +;Gap=M201
scaffold44|size824116	blastx	match_part	66623	66886	156	-	.	ID=scaffold44|size824116:hsp:84919:3.12.0.0;Parent=scaffold44|size824116:hit:43795:3.12.0.0;Target=jgi|Fracy1|155215|gw1.4.816.1 1 88 +;Gap=M264
scaffold44|size824116	blastx	match_part	57801	58001	162	-	.	ID=scaffold44|size824116:hsp:84920:3.12.0.0;Parent=scaffold44|size824116:hit:43795:3.12.0.0;Target=jgi|Fracy1|155215|gw1.4.816.1 1 64 +;Gap=M201
scaffold44|size824116	blastx	match_part	57472	57666	130	-	.	ID=scaffold44|size824116:hsp:84921:3.12.0.0;Parent=scaffold44|size824116:hit:43795:3.12.0.0;Target=jgi|Fracy1|155215|gw1.4.816.1 24 88 +;Gap=M195
scaffold44|size824116	blastx	protein_match	59435	69365	81	-	.	ID=scaffold44|size824116:hit:43796:3.12.0.0;Name=jgi|Thaps3|263451|thaps1_ua_kg.chr_8000127;score=81
scaffold44|size824116	blastx	match_part	68565	69365	256	-	.	ID=scaffold44|size824116:hsp:84922:3.12.0.0;Parent=scaffold44|size824116:hit:43796:3.12.0.0;Target=jgi|Thaps3|263451|thaps1_ua_kg.chr_8000127 3 218 +;Gap=M801
scaffold44|size824116	blastx	match_part	59664	60239	212	-	.	ID=scaffold44|size824116:hsp:84923:3.12.0.0;Parent=scaffold44|size824116:hit:43796:3.12.0.0;Target=jgi|Thaps3|263451|thaps1_ua_kg.chr_8000127 3 180 +;Gap=M576
scaffold44|size824116	blastx	match_part	59435	59587	81	-	.	ID=scaffold44|size824116:hsp:84924:3.12.0.0;Parent=scaffold44|size824116:hit:43796:3.12.0.0;Target=jgi|Thaps3|263451|thaps1_ua_kg.chr_8000127 178 218 +;Gap=M153
scaffold44|size824116	blastx	protein_match	59396	69365	110	-	.	ID=scaffold44|size824116:hit:43797:3.12.0.0;Name=jgi|Thaoce1|97526|rna3378;score=110
scaffold44|size824116	blastx	match_part	68526	69365	241	-	.	ID=scaffold44|size824116:hsp:84925:3.12.0.0;Parent=scaffold44|size824116:hit:43797:3.12.0.0;Target=jgi|Thaoce1|97526|rna3378 32 263 +;Gap=M840
scaffold44|size824116	blastx	match_part	59664	60239	173	-	.	ID=scaffold44|size824116:hsp:84926:3.12.0.0;Parent=scaffold44|size824116:hit:43797:3.12.0.0;Target=jgi|Thaoce1|97526|rna3378 32 214 +;Gap=M576
scaffold44|size824116	blastx	match_part	59396	59587	110	-	.	ID=scaffold44|size824116:hsp:84927:3.12.0.0;Parent=scaffold44|size824116:hit:43797:3.12.0.0;Target=jgi|Thaoce1|97526|rna3378 212 263 +;Gap=M192
scaffold44|size824116	blastx	protein_match	56682	66358	532	-	.	ID=scaffold44|size824116:hit:43798:3.12.0.0;Name=jgi|Phatr2|12436|e_gw1.8.253.1;score=532
scaffold44|size824116	blastx	match_part	65834	66358	669	-	.	ID=scaffold44|size824116:hsp:84928:3.12.0.0;Parent=scaffold44|size824116:hit:43798:3.12.0.0;Target=jgi|Phatr2|12436|e_gw1.8.253.1 1 179 +;Gap=M525
scaffold44|size824116	blastx	match_part	57109	57207	136	-	.	ID=scaffold44|size824116:hsp:84929:3.12.0.0;Parent=scaffold44|size824116:hit:43798:3.12.0.0;Target=jgi|Phatr2|12436|e_gw1.8.253.1 1 33 +;Gap=M99
scaffold44|size824116	blastx	match_part	56682	57113	532	-	.	ID=scaffold44|size824116:hsp:84930:3.12.0.0;Parent=scaffold44|size824116:hit:43798:3.12.0.0;Target=jgi|Phatr2|12436|e_gw1.8.253.1 32 179 +;Gap=M432
scaffold44|size824116	blastx	protein_match	59396	69365	119	-	.	ID=scaffold44|size824116:hit:43799:3.12.0.0;Name=jgi|Thaps3|263452|thaps1_ua_kg.chr_8000128;score=119
scaffold44|size824116	blastx	match_part	68526	69365	283	-	.	ID=scaffold44|size824116:hsp:84931:3.12.0.0;Parent=scaffold44|size824116:hit:43799:3.12.0.0;Target=jgi|Thaps3|263452|thaps1_ua_kg.chr_8000128 3 235 +;Gap=M840
scaffold44|size824116	blastx	match_part	59664	60239	200	-	.	ID=scaffold44|size824116:hsp:84932:3.12.0.0;Parent=scaffold44|size824116:hit:43799:3.12.0.0;Target=jgi|Thaps3|263452|thaps1_ua_kg.chr_8000128 3 182 +;Gap=M576
scaffold44|size824116	blastx	match_part	59396	59587	119	-	.	ID=scaffold44|size824116:hsp:84933:3.12.0.0;Parent=scaffold44|size824116:hit:43799:3.12.0.0;Target=jgi|Thaps3|263452|thaps1_ua_kg.chr_8000128 180 235 +;Gap=M192
scaffold44|size824116	blastx	protein_match	57475	67114	134	-	.	ID=scaffold44|size824116:hit:43800:3.12.0.0;Name=jgi|Fracy1|185084|e_gw1.6.1489.1;score=134
scaffold44|size824116	blastx	match_part	66920	67114	272	-	.	ID=scaffold44|size824116:hsp:84934:3.12.0.0;Parent=scaffold44|size824116:hit:43800:3.12.0.0;Target=jgi|Fracy1|185084|e_gw1.6.1489.1 4 68 +;Gap=M195
scaffold44|size824116	blastx	match_part	66626	66817	158	-	.	ID=scaffold44|size824116:hsp:84935:3.12.0.0;Parent=scaffold44|size824116:hit:43800:3.12.0.0;Target=jgi|Fracy1|185084|e_gw1.6.1489.1 5 68 +;Gap=M192
scaffold44|size824116	blastx	match_part	57801	57926	170	-	.	ID=scaffold44|size824116:hsp:84936:3.12.0.0;Parent=scaffold44|size824116:hit:43800:3.12.0.0;Target=jgi|Fracy1|185084|e_gw1.6.1489.1 4 45 +;Gap=M126
scaffold44|size824116	blastx	match_part	57475	57666	134	-	.	ID=scaffold44|size824116:hsp:84937:3.12.0.0;Parent=scaffold44|size824116:hit:43800:3.12.0.0;Target=jgi|Fracy1|185084|e_gw1.6.1489.1 5 68 +;Gap=M192
scaffold44|size824116	blastx	protein_match	57472	67117	130	-	.	ID=scaffold44|size824116:hit:43801:3.12.0.0;Name=jgi|Fracy1|165111|gw1.10.836.1;score=130
scaffold44|size824116	blastx	match_part	66917	67117	240	-	.	ID=scaffold44|size824116:hsp:84938:3.12.0.0;Parent=scaffold44|size824116:hit:43801:3.12.0.0;Target=jgi|Fracy1|165111|gw1.10.836.1 22 88 +;Gap=M201
scaffold44|size824116	blastx	match_part	66623	66886	156	-	.	ID=scaffold44|size824116:hsp:84939:3.12.0.0;Parent=scaffold44|size824116:hit:43801:3.12.0.0;Target=jgi|Fracy1|165111|gw1.10.836.1 1 88 +;Gap=M264
scaffold44|size824116	blastx	match_part	57801	58001	163	-	.	ID=scaffold44|size824116:hsp:84940:3.12.0.0;Parent=scaffold44|size824116:hit:43801:3.12.0.0;Target=jgi|Fracy1|165111|gw1.10.836.1 1 64 +;Gap=M201
scaffold44|size824116	blastx	match_part	57472	57666	130	-	.	ID=scaffold44|size824116:hsp:84941:3.12.0.0;Parent=scaffold44|size824116:hit:43801:3.12.0.0;Target=jgi|Fracy1|165111|gw1.10.836.1 24 88 +;Gap=M195
scaffold44|size824116	blastx	protein_match	57472	67117	130	-	.	ID=scaffold44|size824116:hit:43802:3.12.0.0;Name=jgi|Fracy1|155215|gw1.4.816.1;score=130
scaffold44|size824116	blastx	match_part	66917	67117	239	-	.	ID=scaffold44|size824116:hsp:84942:3.12.0.0;Parent=scaffold44|size824116:hit:43802:3.12.0.0;Target=jgi|Fracy1|155215|gw1.4.816.1 22 88 +;Gap=M201
scaffold44|size824116	blastx	match_part	66623	66886	156	-	.	ID=scaffold44|size824116:hsp:84943:3.12.0.0;Parent=scaffold44|size824116:hit:43802:3.12.0.0;Target=jgi|Fracy1|155215|gw1.4.816.1 1 88 +;Gap=M264
scaffold44|size824116	blastx	match_part	57801	58001	162	-	.	ID=scaffold44|size824116:hsp:84944:3.12.0.0;Parent=scaffold44|size824116:hit:43802:3.12.0.0;Target=jgi|Fracy1|155215|gw1.4.816.1 1 64 +;Gap=M201
scaffold44|size824116	blastx	match_part	57472	57666	130	-	.	ID=scaffold44|size824116:hsp:84945:3.12.0.0;Parent=scaffold44|size824116:hit:43802:3.12.0.0;Target=jgi|Fracy1|155215|gw1.4.816.1 24 88 +;Gap=M195
scaffold44|size824116	blastx	protein_match	59378	69371	162	-	.	ID=scaffold44|size824116:hit:43803:3.12.0.0;Name=jgi|Thaps3|9286|fgenesh1_pg.C_chr_13000006;score=162
scaffold44|size824116	blastx	match_part	68508	69371	522	-	.	ID=scaffold44|size824116:hsp:84946:3.12.0.0;Parent=scaffold44|size824116:hit:43803:3.12.0.0;Target=jgi|Thaps3|9286|fgenesh1_pg.C_chr_13000006 166 425 +;Gap=M864
scaffold44|size824116	blastx	match_part	59664	60245	390	-	.	ID=scaffold44|size824116:hsp:84947:3.12.0.0;Parent=scaffold44|size824116:hit:43803:3.12.0.0;Target=jgi|Thaps3|9286|fgenesh1_pg.C_chr_13000006 166 363 +;Gap=M582
scaffold44|size824116	blastx	match_part	59378	59626	162	-	.	ID=scaffold44|size824116:hsp:84948:3.12.0.0;Parent=scaffold44|size824116:hit:43803:3.12.0.0;Target=jgi|Thaps3|9286|fgenesh1_pg.C_chr_13000006 348 425 +;Gap=M249
scaffold44|size824116	blastx	protein_match	57475	67114	134	-	.	ID=scaffold44|size824116:hit:43804:3.12.0.0;Name=jgi|Fracy1|185084|e_gw1.6.1489.1;score=134
scaffold44|size824116	blastx	match_part	66920	67114	272	-	.	ID=scaffold44|size824116:hsp:84949:3.12.0.0;Parent=scaffold44|size824116:hit:43804:3.12.0.0;Target=jgi|Fracy1|185084|e_gw1.6.1489.1 4 68 +;Gap=M195
scaffold44|size824116	blastx	match_part	66626	66817	158	-	.	ID=scaffold44|size824116:hsp:84950:3.12.0.0;Parent=scaffold44|size824116:hit:43804:3.12.0.0;Target=jgi|Fracy1|185084|e_gw1.6.1489.1 5 68 +;Gap=M192
scaffold44|size824116	blastx	match_part	57801	57926	170	-	.	ID=scaffold44|size824116:hsp:84951:3.12.0.0;Parent=scaffold44|size824116:hit:43804:3.12.0.0;Target=jgi|Fracy1|185084|e_gw1.6.1489.1 4 45 +;Gap=M126
scaffold44|size824116	blastx	match_part	57475	57666	134	-	.	ID=scaffold44|size824116:hsp:84952:3.12.0.0;Parent=scaffold44|size824116:hit:43804:3.12.0.0;Target=jgi|Fracy1|185084|e_gw1.6.1489.1 5 68 +;Gap=M192
scaffold44|size824116	blastx	protein_match	59414	69365	100	-	.	ID=scaffold44|size824116:hit:43805:3.12.0.0;Name=jgi|Thaps3|262856|thaps1_ua_kg.chr_6000180;score=100
scaffold44|size824116	blastx	match_part	68544	69365	251	-	.	ID=scaffold44|size824116:hsp:84953:3.12.0.0;Parent=scaffold44|size824116:hit:43805:3.12.0.0;Target=jgi|Thaps3|262856|thaps1_ua_kg.chr_6000180 3 234 +;Gap=M822
scaffold44|size824116	blastx	match_part	59664	60239	203	-	.	ID=scaffold44|size824116:hsp:84954:3.12.0.0;Parent=scaffold44|size824116:hit:43805:3.12.0.0;Target=jgi|Thaps3|262856|thaps1_ua_kg.chr_6000180 3 189 +;Gap=M576
scaffold44|size824116	blastx	match_part	59414	59587	100	-	.	ID=scaffold44|size824116:hsp:84955:3.12.0.0;Parent=scaffold44|size824116:hit:43805:3.12.0.0;Target=jgi|Thaps3|262856|thaps1_ua_kg.chr_6000180 187 234 +;Gap=M174
scaffold44|size824116	blastx	protein_match	59402	69368	118	-	.	ID=scaffold44|size824116:hit:43806:3.12.0.0;Name=jgi|Thaps3|263454|thaps1_ua_kg.chr_8000130;score=118
scaffold44|size824116	blastx	match_part	68532	69368	258	-	.	ID=scaffold44|size824116:hsp:84956:3.12.0.0;Parent=scaffold44|size824116:hit:43806:3.12.0.0;Target=jgi|Thaps3|263454|thaps1_ua_kg.chr_8000130 33 278 +;Gap=M837
scaffold44|size824116	blastx	match_part	59664	60242	182	-	.	ID=scaffold44|size824116:hsp:84957:3.12.0.0;Parent=scaffold44|size824116:hit:43806:3.12.0.0;Target=jgi|Thaps3|263454|thaps1_ua_kg.chr_8000130 33 229 +;Gap=M579
scaffold44|size824116	blastx	match_part	59402	59587	118	-	.	ID=scaffold44|size824116:hsp:84958:3.12.0.0;Parent=scaffold44|size824116:hit:43806:3.12.0.0;Target=jgi|Thaps3|263454|thaps1_ua_kg.chr_8000130 227 278 +;Gap=M186
scaffold44|size824116	blastx	protein_match	56682	66358	424	-	.	ID=scaffold44|size824116:hit:43807:3.12.0.0;Name=jgi|Fracy1|143565|gw1.50.76.1;score=424
scaffold44|size824116	blastx	match_part	65834	66358	573	-	.	ID=scaffold44|size824116:hsp:84959:3.12.0.0;Parent=scaffold44|size824116:hit:43807:3.12.0.0;Target=jgi|Fracy1|143565|gw1.50.76.1 1 185 +;Gap=M525
scaffold44|size824116	blastx	match_part	57109	57207	145	-	.	ID=scaffold44|size824116:hsp:84960:3.12.0.0;Parent=scaffold44|size824116:hit:43807:3.12.0.0;Target=jgi|Fracy1|143565|gw1.50.76.1 1 33 +;Gap=M99
scaffold44|size824116	blastx	match_part	56682	57113	424	-	.	ID=scaffold44|size824116:hsp:84961:3.12.0.0;Parent=scaffold44|size824116:hit:43807:3.12.0.0;Target=jgi|Fracy1|143565|gw1.50.76.1 32 185 +;Gap=M432
scaffold44|size824116	blastx	protein_match	59279	69389	160	-	.	ID=scaffold44|size824116:hit:43808:3.12.0.0;Name=jgi|Thaps3|24647|estExt_fgenesh1_pg.C_chr_130153;score=160
scaffold44|size824116	blastx	match_part	68343	69389	413	-	.	ID=scaffold44|size824116:hsp:84962:3.12.0.0;Parent=scaffold44|size824116:hit:43808:3.12.0.0;Target=jgi|Thaps3|24647|estExt_fgenesh1_pg.C_chr_130153 93 414 +;Gap=M1047
scaffold44|size824116	blastx	match_part	59664	60263	282	-	.	ID=scaffold44|size824116:hsp:84963:3.12.0.0;Parent=scaffold44|size824116:hit:43808:3.12.0.0;Target=jgi|Thaps3|24647|estExt_fgenesh1_pg.C_chr_130153 93 304 +;Gap=M600
scaffold44|size824116	blastx	match_part	59279	59593	160	-	.	ID=scaffold44|size824116:hsp:84964:3.12.0.0;Parent=scaffold44|size824116:hit:43808:3.12.0.0;Target=jgi|Thaps3|24647|estExt_fgenesh1_pg.C_chr_130153 300 384 +;Gap=M315
scaffold44|size824116	blastx	protein_match	57481	67111	194	-	.	ID=scaffold44|size824116:hit:43809:3.12.0.0;Name=jgi|Fracy1|165309|gw1.6.1494.1;score=194
scaffold44|size824116	blastx	match_part	66968	67111	161	-	.	ID=scaffold44|size824116:hsp:84965:3.12.0.0;Parent=scaffold44|size824116:hit:43809:3.12.0.0;Target=jgi|Fracy1|165309|gw1.6.1494.1 17 64 +;Gap=M144
scaffold44|size824116	blastx	match_part	66632	66865	210	-	.	ID=scaffold44|size824116:hsp:84966:3.12.0.0;Parent=scaffold44|size824116:hit:43809:3.12.0.0;Target=jgi|Fracy1|165309|gw1.6.1494.1 1 78 +;Gap=M234
scaffold44|size824116	blastx	match_part	57801	57980	133	-	.	ID=scaffold44|size824116:hsp:84967:3.12.0.0;Parent=scaffold44|size824116:hit:43809:3.12.0.0;Target=jgi|Fracy1|165309|gw1.6.1494.1 1 57 +;Gap=M180
scaffold44|size824116	blastx	match_part	57481	57714	194	-	.	ID=scaffold44|size824116:hsp:84968:3.12.0.0;Parent=scaffold44|size824116:hit:43809:3.12.0.0;Target=jgi|Fracy1|165309|gw1.6.1494.1 1 78 +;Gap=M234
scaffold44|size824116	blastx	protein_match	56667	66361	684	-	.	ID=scaffold44|size824116:hit:43810:3.12.0.0;Name=jgi|Thaps3|18662|gw1.14.228.1;score=684
scaffold44|size824116	blastx	match_part	65819	66361	847	-	.	ID=scaffold44|size824116:hsp:84969:3.12.0.0;Parent=scaffold44|size824116:hit:43810:3.12.0.0;Target=jgi|Thaps3|18662|gw1.14.228.1 1 181 +;Gap=M543
scaffold44|size824116	blastx	match_part	57073	57210	162	-	.	ID=scaffold44|size824116:hsp:84970:3.12.0.0;Parent=scaffold44|size824116:hit:43810:3.12.0.0;Target=jgi|Thaps3|18662|gw1.14.228.1 1 46 +;Gap=M138
scaffold44|size824116	blastx	match_part	56667	57113	684	-	.	ID=scaffold44|size824116:hsp:84971:3.12.0.0;Parent=scaffold44|size824116:hit:43810:3.12.0.0;Target=jgi|Thaps3|18662|gw1.14.228.1 33 181 +;Gap=M447
scaffold44|size824116	blastx	protein_match	54931	65594	794	+	.	ID=scaffold44|size824116:hit:43811:3.12.0.0;Name=jgi|Thaps3|9752|fgenesh1_pg.C_chr_14000097;score=794
scaffold44|size824116	blastx	match_part	54931	56313	794	+	.	ID=scaffold44|size824116:hsp:84972:3.12.0.0;Parent=scaffold44|size824116:hit:43811:3.12.0.0;Target=jgi|Thaps3|9752|fgenesh1_pg.C_chr_14000097 11 480 +;Gap=M1383
scaffold44|size824116	blastx	match_part	55051	56058	333	+	.	ID=scaffold44|size824116:hsp:84973:3.12.0.0;Parent=scaffold44|size824116:hit:43811:3.12.0.0;Target=jgi|Thaps3|9752|fgenesh1_pg.C_chr_14000097 143 484 +;Gap=M1008
scaffold44|size824116	blastx	match_part	65281	65418	120	+	.	ID=scaffold44|size824116:hsp:84974:3.12.0.0;Parent=scaffold44|size824116:hit:43811:3.12.0.0;Target=jgi|Thaps3|9752|fgenesh1_pg.C_chr_14000097 415 461 +;Gap=M138
scaffold44|size824116	blastx	match_part	65496	65594	83	+	.	ID=scaffold44|size824116:hsp:84975:3.12.0.0;Parent=scaffold44|size824116:hit:43811:3.12.0.0;Target=jgi|Thaps3|9752|fgenesh1_pg.C_chr_14000097 455 487 +;Gap=M99
scaffold44|size824116	blastx	protein_match	56682	66358	571	-	.	ID=scaffold44|size824116:hit:43812:3.12.0.0;Name=jgi|Fracy1|153439|gw1.6.909.1;score=571
scaffold44|size824116	blastx	match_part	65834	66358	729	-	.	ID=scaffold44|size824116:hsp:84976:3.12.0.0;Parent=scaffold44|size824116:hit:43812:3.12.0.0;Target=jgi|Fracy1|153439|gw1.6.909.1 1 175 +;Gap=M525
scaffold44|size824116	blastx	match_part	57070	57207	147	-	.	ID=scaffold44|size824116:hsp:84977:3.12.0.0;Parent=scaffold44|size824116:hit:43812:3.12.0.0;Target=jgi|Fracy1|153439|gw1.6.909.1 1 46 +;Gap=M138
scaffold44|size824116	blastx	match_part	56682	57113	571	-	.	ID=scaffold44|size824116:hsp:84978:3.12.0.0;Parent=scaffold44|size824116:hit:43812:3.12.0.0;Target=jgi|Fracy1|153439|gw1.6.909.1 32 175 +;Gap=M432
scaffold44|size824116	blastx	protein_match	56649	66607	478	-	.	ID=scaffold44|size824116:hit:43813:3.12.0.0;Name=jgi|Thaoce1|100752|rna8612;score=478
scaffold44|size824116	blastx	match_part	65801	66607	712	-	.	ID=scaffold44|size824116:hsp:84979:3.12.0.0;Parent=scaffold44|size824116:hit:43813:3.12.0.0;Target=jgi|Thaoce1|100752|rna8612 177 483 +;Gap=M807
scaffold44|size824116	blastx	match_part	57073	57474	231	-	.	ID=scaffold44|size824116:hsp:84980:3.12.0.0;Parent=scaffold44|size824116:hit:43813:3.12.0.0;Target=jgi|Thaoce1|100752|rna8612 171 324 +;Gap=M402
scaffold44|size824116	blastx	match_part	56649	57116	478	-	.	ID=scaffold44|size824116:hsp:84981:3.12.0.0;Parent=scaffold44|size824116:hit:43813:3.12.0.0;Target=jgi|Thaoce1|100752|rna8612 310 483 +;Gap=M468
scaffold44|size824116	blastx	protein_match	56748	66361	399	-	.	ID=scaffold44|size824116:hit:43814:3.12.0.0;Name=jgi|Thaps3|18076|gw1.9.162.1;score=399
scaffold44|size824116	blastx	match_part	65897	66361	528	-	.	ID=scaffold44|size824116:hsp:84982:3.12.0.0;Parent=scaffold44|size824116:hit:43814:3.12.0.0;Target=jgi|Thaps3|18076|gw1.9.162.1 1 153 +;Gap=M465
scaffold44|size824116	blastx	match_part	57109	57210	128	-	.	ID=scaffold44|size824116:hsp:84983:3.12.0.0;Parent=scaffold44|size824116:hit:43814:3.12.0.0;Target=jgi|Thaps3|18076|gw1.9.162.1 1 34 +;Gap=M102
scaffold44|size824116	blastx	match_part	56748	57113	399	-	.	ID=scaffold44|size824116:hsp:84984:3.12.0.0;Parent=scaffold44|size824116:hit:43814:3.12.0.0;Target=jgi|Thaps3|18076|gw1.9.162.1 33 152 +;Gap=M366
scaffold44|size824116	blastx	protein_match	59396	69371	139	-	.	ID=scaffold44|size824116:hit:43815:3.12.0.0;Name=jgi|Thaps3|9289|fgenesh1_pg.C_chr_13000009;score=139
scaffold44|size824116	blastx	match_part	68526	69371	498	-	.	ID=scaffold44|size824116:hsp:84985:3.12.0.0;Parent=scaffold44|size824116:hit:43815:3.12.0.0;Target=jgi|Thaps3|9289|fgenesh1_pg.C_chr_13000009 102 335 +;Gap=M846
scaffold44|size824116	blastx	match_part	59664	60245	383	-	.	ID=scaffold44|size824116:hsp:84986:3.12.0.0;Parent=scaffold44|size824116:hit:43815:3.12.0.0;Target=jgi|Thaps3|9289|fgenesh1_pg.C_chr_13000009 102 279 +;Gap=M582
scaffold44|size824116	blastx	match_part	59396	59587	139	-	.	ID=scaffold44|size824116:hsp:84987:3.12.0.0;Parent=scaffold44|size824116:hit:43815:3.12.0.0;Target=jgi|Thaps3|9289|fgenesh1_pg.C_chr_13000009 277 335 +;Gap=M192
scaffold44|size824116	blastx	protein_match	57472	67138	145	-	.	ID=scaffold44|size824116:hit:43816:3.12.0.0;Name=jgi|Thaps3|263363|thaps1_ua_kg.chr_8000039;score=145
scaffold44|size824116	blastx	match_part	66917	67138	249	-	.	ID=scaffold44|size824116:hsp:84988:3.12.0.0;Parent=scaffold44|size824116:hit:43816:3.12.0.0;Target=jgi|Thaps3|263363|thaps1_ua_kg.chr_8000039 15 88 +;Gap=M222
scaffold44|size824116	blastx	match_part	66623	66865	170	-	.	ID=scaffold44|size824116:hsp:84989:3.12.0.0;Parent=scaffold44|size824116:hit:43816:3.12.0.0;Target=jgi|Thaps3|263363|thaps1_ua_kg.chr_8000039 8 88 +;Gap=M243
scaffold44|size824116	blastx	match_part	57801	58001	176	-	.	ID=scaffold44|size824116:hsp:84990:3.12.0.0;Parent=scaffold44|size824116:hit:43816:3.12.0.0;Target=jgi|Thaps3|263363|thaps1_ua_kg.chr_8000039 1 64 +;Gap=M201
scaffold44|size824116	blastx	match_part	57472	57714	145	-	.	ID=scaffold44|size824116:hsp:84991:3.12.0.0;Parent=scaffold44|size824116:hit:43816:3.12.0.0;Target=jgi|Thaps3|263363|thaps1_ua_kg.chr_8000039 8 88 +;Gap=M243
scaffold44|size824116	blastx	protein_match	59396	69365	135	-	.	ID=scaffold44|size824116:hit:43817:3.12.0.0;Name=jgi|Thaoce1|75850|rna9087;score=135
scaffold44|size824116	blastx	match_part	68526	69365	249	-	.	ID=scaffold44|size824116:hsp:84992:3.12.0.0;Parent=scaffold44|size824116:hit:43817:3.12.0.0;Target=jgi|Thaoce1|75850|rna9087 50 296 +;Gap=M840
scaffold44|size824116	blastx	match_part	59664	60239	166	-	.	ID=scaffold44|size824116:hsp:84993:3.12.0.0;Parent=scaffold44|size824116:hit:43817:3.12.0.0;Target=jgi|Thaoce1|75850|rna9087 50 245 +;Gap=M576
scaffold44|size824116	blastx	match_part	59396	59587	135	-	.	ID=scaffold44|size824116:hsp:84994:3.12.0.0;Parent=scaffold44|size824116:hit:43817:3.12.0.0;Target=jgi|Thaoce1|75850|rna9087 243 296 +;Gap=M192
scaffold44|size824116	blastx	protein_match	59396	69365	109	-	.	ID=scaffold44|size824116:hit:43818:3.12.0.0;Name=jgi|Thaoce1|93000|rna33390;score=109
scaffold44|size824116	blastx	match_part	68526	69365	188	-	.	ID=scaffold44|size824116:hsp:84995:3.12.0.0;Parent=scaffold44|size824116:hit:43818:3.12.0.0;Target=jgi|Thaoce1|93000|rna33390 38 277 +;Gap=M840
scaffold44|size824116	blastx	match_part	59664	60239	121	-	.	ID=scaffold44|size824116:hsp:84996:3.12.0.0;Parent=scaffold44|size824116:hit:43818:3.12.0.0;Target=jgi|Thaoce1|93000|rna33390 38 224 +;Gap=M576
scaffold44|size824116	blastx	match_part	59396	59587	109	-	.	ID=scaffold44|size824116:hsp:84997:3.12.0.0;Parent=scaffold44|size824116:hit:43818:3.12.0.0;Target=jgi|Thaoce1|93000|rna33390 222 277 +;Gap=M192
scaffold44|size824116	blastx	protein_match	56682	66358	571	-	.	ID=scaffold44|size824116:hit:43819:3.12.0.0;Name=jgi|Fracy1|153439|gw1.6.909.1;score=571
scaffold44|size824116	blastx	match_part	65834	66358	729	-	.	ID=scaffold44|size824116:hsp:84998:3.12.0.0;Parent=scaffold44|size824116:hit:43819:3.12.0.0;Target=jgi|Fracy1|153439|gw1.6.909.1 1 175 +;Gap=M525
scaffold44|size824116	blastx	match_part	57070	57207	147	-	.	ID=scaffold44|size824116:hsp:84999:3.12.0.0;Parent=scaffold44|size824116:hit:43819:3.12.0.0;Target=jgi|Fracy1|153439|gw1.6.909.1 1 46 +;Gap=M138
scaffold44|size824116	blastx	match_part	56682	57113	571	-	.	ID=scaffold44|size824116:hsp:85000:3.12.0.0;Parent=scaffold44|size824116:hit:43819:3.12.0.0;Target=jgi|Fracy1|153439|gw1.6.909.1 32 175 +;Gap=M432
scaffold44|size824116	blastx	protein_match	59396	69329	118	-	.	ID=scaffold44|size824116:hit:43820:3.12.0.0;Name=jgi|Thaps3|269726|estExt_thaps1_ua_kg.C_chr_140013;score=118
scaffold44|size824116	blastx	match_part	68526	69329	237	-	.	ID=scaffold44|size824116:hsp:85001:3.12.0.0;Parent=scaffold44|size824116:hit:43820:3.12.0.0;Target=jgi|Thaps3|269726|estExt_thaps1_ua_kg.C_chr_140013 104 368 +;Gap=M804
scaffold44|size824116	blastx	match_part	59661	60203	169	-	.	ID=scaffold44|size824116:hsp:85002:3.12.0.0;Parent=scaffold44|size824116:hit:43820:3.12.0.0;Target=jgi|Thaps3|269726|estExt_thaps1_ua_kg.C_chr_140013 104 317 +;Gap=M543
scaffold44|size824116	blastx	match_part	59396	59629	118	-	.	ID=scaffold44|size824116:hsp:85003:3.12.0.0;Parent=scaffold44|size824116:hit:43820:3.12.0.0;Target=jgi|Thaps3|269726|estExt_thaps1_ua_kg.C_chr_140013 297 368 +;Gap=M234
scaffold44|size824116	blastx	protein_match	57472	67117	130	-	.	ID=scaffold44|size824116:hit:43821:3.12.0.0;Name=jgi|Fracy1|155215|gw1.4.816.1;score=130
scaffold44|size824116	blastx	match_part	66917	67117	239	-	.	ID=scaffold44|size824116:hsp:85004:3.12.0.0;Parent=scaffold44|size824116:hit:43821:3.12.0.0;Target=jgi|Fracy1|155215|gw1.4.816.1 22 88 +;Gap=M201
scaffold44|size824116	blastx	match_part	66623	66886	156	-	.	ID=scaffold44|size824116:hsp:85005:3.12.0.0;Parent=scaffold44|size824116:hit:43821:3.12.0.0;Target=jgi|Fracy1|155215|gw1.4.816.1 1 88 +;Gap=M264
scaffold44|size824116	blastx	match_part	57801	58001	162	-	.	ID=scaffold44|size824116:hsp:85006:3.12.0.0;Parent=scaffold44|size824116:hit:43821:3.12.0.0;Target=jgi|Fracy1|155215|gw1.4.816.1 1 64 +;Gap=M201
scaffold44|size824116	blastx	match_part	57472	57666	130	-	.	ID=scaffold44|size824116:hsp:85007:3.12.0.0;Parent=scaffold44|size824116:hit:43821:3.12.0.0;Target=jgi|Fracy1|155215|gw1.4.816.1 24 88 +;Gap=M195
scaffold44|size824116	blastx	protein_match	59396	69365	110	-	.	ID=scaffold44|size824116:hit:43822:3.12.0.0;Name=jgi|Thaoce1|86232|rna370;score=110
scaffold44|size824116	blastx	match_part	68526	69365	214	-	.	ID=scaffold44|size824116:hsp:85008:3.12.0.0;Parent=scaffold44|size824116:hit:43822:3.12.0.0;Target=jgi|Thaoce1|86232|rna370 38 277 +;Gap=M840
scaffold44|size824116	blastx	match_part	59664	60239	151	-	.	ID=scaffold44|size824116:hsp:85009:3.12.0.0;Parent=scaffold44|size824116:hit:43822:3.12.0.0;Target=jgi|Thaoce1|86232|rna370 38 224 +;Gap=M576
scaffold44|size824116	blastx	match_part	59396	59587	110	-	.	ID=scaffold44|size824116:hsp:85010:3.12.0.0;Parent=scaffold44|size824116:hit:43822:3.12.0.0;Target=jgi|Thaoce1|86232|rna370 222 277 +;Gap=M192
scaffold44|size824116	protein2genome	protein_match	38136	38831	370	-	.	ID=scaffold44|size824116:hit:43823:3.12.0.0;Name=jgi|Thaoce1|78024|rna13643;score=370
scaffold44|size824116	protein2genome	match_part	38136	38831	370	-	.	ID=scaffold44|size824116:hsp:85011:3.12.0.0;Parent=scaffold44|size824116:hit:43823:3.12.0.0;Target=jgi|Thaoce1|78024|rna13643 21 247 +;Gap=M696
scaffold44|size824116	protein2genome	protein_match	38136	38768	527	-	.	ID=scaffold44|size824116:hit:43824:3.12.0.0;Name=jgi|Thaps3|23310|estExt_fgenesh1_pg.C_chr_60718;score=527
scaffold44|size824116	protein2genome	match_part	38136	38768	527	-	.	ID=scaffold44|size824116:hsp:85012:3.12.0.0;Parent=scaffold44|size824116:hit:43824:3.12.0.0;Target=jgi|Thaps3|23310|estExt_fgenesh1_pg.C_chr_60718 21 232 +;Gap=M633
scaffold44|size824116	protein2genome	protein_match	39261	39808	183	+	.	ID=scaffold44|size824116:hit:43825:3.12.0.0;Name=jgi|Fracy1|268740|estExt_fgenesh2_kg.C_50178;score=183
scaffold44|size824116	protein2genome	match_part	39261	39295	183	+	.	ID=scaffold44|size824116:hsp:85013:3.12.0.0;Parent=scaffold44|size824116:hit:43825:3.12.0.0;Target=jgi|Fracy1|268740|estExt_fgenesh2_kg.C_50178 1 11 +;Gap=M35
scaffold44|size824116	protein2genome	match_part	39418	39464	183	+	.	ID=scaffold44|size824116:hsp:85014:3.12.0.0;Parent=scaffold44|size824116:hit:43825:3.12.0.0;Target=jgi|Fracy1|268740|estExt_fgenesh2_kg.C_50178 12 27 +;Gap=M47
scaffold44|size824116	protein2genome	match_part	39595	39692	183	+	.	ID=scaffold44|size824116:hsp:85015:3.12.0.0;Parent=scaffold44|size824116:hit:43825:3.12.0.0;Target=jgi|Fracy1|268740|estExt_fgenesh2_kg.C_50178 28 60 +;Gap=M98
scaffold44|size824116	protein2genome	match_part	39773	39808	183	+	.	ID=scaffold44|size824116:hsp:85016:3.12.0.0;Parent=scaffold44|size824116:hit:43825:3.12.0.0;Target=jgi|Fracy1|268740|estExt_fgenesh2_kg.C_50178 61 72 +;Gap=M36
scaffold44|size824116	protein2genome	protein_match	39261	39808	183	+	.	ID=scaffold44|size824116:hit:43826:3.12.0.0;Name=jgi|Fracy1|273658|estExt_fgenesh2_kg.C_2370001;score=183
scaffold44|size824116	protein2genome	match_part	39261	39295	183	+	.	ID=scaffold44|size824116:hsp:85017:3.12.0.0;Parent=scaffold44|size824116:hit:43826:3.12.0.0;Target=jgi|Fracy1|273658|estExt_fgenesh2_kg.C_2370001 1 11 +;Gap=M35
scaffold44|size824116	protein2genome	match_part	39418	39464	183	+	.	ID=scaffold44|size824116:hsp:85018:3.12.0.0;Parent=scaffold44|size824116:hit:43826:3.12.0.0;Target=jgi|Fracy1|273658|estExt_fgenesh2_kg.C_2370001 12 27 +;Gap=M47
scaffold44|size824116	protein2genome	match_part	39595	39692	183	+	.	ID=scaffold44|size824116:hsp:85019:3.12.0.0;Parent=scaffold44|size824116:hit:43826:3.12.0.0;Target=jgi|Fracy1|273658|estExt_fgenesh2_kg.C_2370001 28 60 +;Gap=M98
scaffold44|size824116	protein2genome	match_part	39773	39808	183	+	.	ID=scaffold44|size824116:hsp:85020:3.12.0.0;Parent=scaffold44|size824116:hit:43826:3.12.0.0;Target=jgi|Fracy1|273658|estExt_fgenesh2_kg.C_2370001 61 72 +;Gap=M36
scaffold44|size824116	protein2genome	protein_match	56682	66358	532	-	.	ID=scaffold44|size824116:hit:43827:3.12.0.0;Name=jgi|Fracy1|143564|gw1.5.273.1;score=532
scaffold44|size824116	protein2genome	match_part	65989	66358	532	-	.	ID=scaffold44|size824116:hsp:85021:3.12.0.0;Parent=scaffold44|size824116:hit:43827:3.12.0.0;Target=jgi|Fracy1|143564|gw1.5.273.1 1 125 +;Gap=M370
scaffold44|size824116	protein2genome	match_part	56682	56860	532	-	.	ID=scaffold44|size824116:hsp:85022:3.12.0.0;Parent=scaffold44|size824116:hit:43827:3.12.0.0;Target=jgi|Fracy1|143564|gw1.5.273.1 126 185 +;Gap=M179
scaffold44|size824116	protein2genome	protein_match	66632	66865	289	-	.	ID=scaffold44|size824116:hit:43828:3.12.0.0;Name=jgi|Thaps3|37258|e_gw1.14.260.1;score=289
scaffold44|size824116	protein2genome	match_part	66632	66865	289	-	.	ID=scaffold44|size824116:hsp:85023:3.12.0.0;Parent=scaffold44|size824116:hit:43828:3.12.0.0;Target=jgi|Thaps3|37258|e_gw1.14.260.1 1 78 +;Gap=M234
scaffold44|size824116	protein2genome	protein_match	57481	57714	267	-	.	ID=scaffold44|size824116:hit:43829:3.12.0.0;Name=jgi|Thaps3|37258|e_gw1.14.260.1;score=267
scaffold44|size824116	protein2genome	match_part	57481	57714	267	-	.	ID=scaffold44|size824116:hsp:85024:3.12.0.0;Parent=scaffold44|size824116:hit:43829:3.12.0.0;Target=jgi|Thaps3|37258|e_gw1.14.260.1 1 78 +;Gap=M234
scaffold44|size824116	protein2genome	protein_match	66932	67111	146	-	.	ID=scaffold44|size824116:hit:43830:3.12.0.0;Name=jgi|Thaps3|37258|e_gw1.14.260.1;score=146
scaffold44|size824116	protein2genome	match_part	66932	67111	146	-	.	ID=scaffold44|size824116:hsp:85025:3.12.0.0;Parent=scaffold44|size824116:hit:43830:3.12.0.0;Target=jgi|Thaps3|37258|e_gw1.14.260.1 17 76 +;Gap=M180
scaffold44|size824116	protein2genome	protein_match	66920	67114	277	-	.	ID=scaffold44|size824116:hit:43831:3.12.0.0;Name=jgi|Fracy1|185084|e_gw1.6.1489.1;score=277
scaffold44|size824116	protein2genome	match_part	66920	67114	277	-	.	ID=scaffold44|size824116:hsp:85026:3.12.0.0;Parent=scaffold44|size824116:hit:43831:3.12.0.0;Target=jgi|Fracy1|185084|e_gw1.6.1489.1 4 68 +;Gap=M195
scaffold44|size824116	protein2genome	protein_match	57804	57926	168	-	.	ID=scaffold44|size824116:hit:43832:3.12.0.0;Name=jgi|Fracy1|185084|e_gw1.6.1489.1;score=168
scaffold44|size824116	protein2genome	match_part	57804	57926	168	-	.	ID=scaffold44|size824116:hsp:85027:3.12.0.0;Parent=scaffold44|size824116:hit:43832:3.12.0.0;Target=jgi|Fracy1|185084|e_gw1.6.1489.1 4 44 +;Gap=M123
scaffold44|size824116	protein2genome	protein_match	66626	66817	160	-	.	ID=scaffold44|size824116:hit:43833:3.12.0.0;Name=jgi|Fracy1|185084|e_gw1.6.1489.1;score=160
scaffold44|size824116	protein2genome	match_part	66626	66817	160	-	.	ID=scaffold44|size824116:hsp:85028:3.12.0.0;Parent=scaffold44|size824116:hit:43833:3.12.0.0;Target=jgi|Fracy1|185084|e_gw1.6.1489.1 5 68 +;Gap=M192
scaffold44|size824116	protein2genome	protein_match	57475	57666	138	-	.	ID=scaffold44|size824116:hit:43834:3.12.0.0;Name=jgi|Fracy1|185084|e_gw1.6.1489.1;score=138
scaffold44|size824116	protein2genome	match_part	57475	57666	138	-	.	ID=scaffold44|size824116:hsp:85029:3.12.0.0;Parent=scaffold44|size824116:hit:43834:3.12.0.0;Target=jgi|Fracy1|185084|e_gw1.6.1489.1 5 68 +;Gap=M192
scaffold44|size824116	protein2genome	protein_match	66632	66865	222	-	.	ID=scaffold44|size824116:hit:43835:3.12.0.0;Name=jgi|Fracy1|165309|gw1.6.1494.1;score=222
scaffold44|size824116	protein2genome	match_part	66632	66865	222	-	.	ID=scaffold44|size824116:hsp:85030:3.12.0.0;Parent=scaffold44|size824116:hit:43835:3.12.0.0;Target=jgi|Fracy1|165309|gw1.6.1494.1 1 78 +;Gap=M234
scaffold44|size824116	protein2genome	protein_match	57481	57714	200	-	.	ID=scaffold44|size824116:hit:43836:3.12.0.0;Name=jgi|Fracy1|165309|gw1.6.1494.1;score=200
scaffold44|size824116	protein2genome	match_part	57481	57714	200	-	.	ID=scaffold44|size824116:hsp:85031:3.12.0.0;Parent=scaffold44|size824116:hit:43836:3.12.0.0;Target=jgi|Fracy1|165309|gw1.6.1494.1 1 78 +;Gap=M234
scaffold44|size824116	protein2genome	protein_match	66968	67111	162	-	.	ID=scaffold44|size824116:hit:43837:3.12.0.0;Name=jgi|Fracy1|165309|gw1.6.1494.1;score=162
scaffold44|size824116	protein2genome	match_part	66968	67111	162	-	.	ID=scaffold44|size824116:hsp:85032:3.12.0.0;Parent=scaffold44|size824116:hit:43837:3.12.0.0;Target=jgi|Fracy1|165309|gw1.6.1494.1 17 64 +;Gap=M144
scaffold44|size824116	protein2genome	protein_match	65834	66358	717	-	.	ID=scaffold44|size824116:hit:43838:3.12.0.0;Name=jgi|Fracy1|153439|gw1.6.909.1;score=717
scaffold44|size824116	protein2genome	match_part	65834	66358	717	-	.	ID=scaffold44|size824116:hsp:85033:3.12.0.0;Parent=scaffold44|size824116:hit:43838:3.12.0.0;Target=jgi|Fracy1|153439|gw1.6.909.1 1 175 +;Gap=M525
scaffold44|size824116	protein2genome	protein_match	66920	67117	236	-	.	ID=scaffold44|size824116:hit:43839:3.12.0.0;Name=jgi|Fracy1|155215|gw1.4.816.1;score=236
scaffold44|size824116	protein2genome	match_part	66920	67117	236	-	.	ID=scaffold44|size824116:hsp:85034:3.12.0.0;Parent=scaffold44|size824116:hit:43839:3.12.0.0;Target=jgi|Fracy1|155215|gw1.4.816.1 22 87 +;Gap=M198
scaffold44|size824116	protein2genome	protein_match	66623	66817	157	-	.	ID=scaffold44|size824116:hit:43840:3.12.0.0;Name=jgi|Fracy1|155215|gw1.4.816.1;score=157
scaffold44|size824116	protein2genome	match_part	66623	66817	157	-	.	ID=scaffold44|size824116:hsp:85035:3.12.0.0;Parent=scaffold44|size824116:hit:43840:3.12.0.0;Target=jgi|Fracy1|155215|gw1.4.816.1 24 88 +;Gap=M195
scaffold44|size824116	protein2genome	protein_match	57472	57666	135	-	.	ID=scaffold44|size824116:hit:43841:3.12.0.0;Name=jgi|Fracy1|155215|gw1.4.816.1;score=135
scaffold44|size824116	protein2genome	match_part	57472	57666	135	-	.	ID=scaffold44|size824116:hsp:85036:3.12.0.0;Parent=scaffold44|size824116:hit:43841:3.12.0.0;Target=jgi|Fracy1|155215|gw1.4.816.1 24 88 +;Gap=M195
scaffold44|size824116	protein2genome	protein_match	65834	66358	631	-	.	ID=scaffold44|size824116:hit:43842:3.12.0.0;Name=jgi|Phatr2|12436|e_gw1.8.253.1;score=631
scaffold44|size824116	protein2genome	match_part	65834	66358	631	-	.	ID=scaffold44|size824116:hsp:85037:3.12.0.0;Parent=scaffold44|size824116:hit:43842:3.12.0.0;Target=jgi|Phatr2|12436|e_gw1.8.253.1 1 179 +;Gap=M525
scaffold44|size824116	protein2genome	protein_match	56844	57207	452	-	.	ID=scaffold44|size824116:hit:43843:3.12.0.0;Name=jgi|Phatr2|12436|e_gw1.8.253.1;score=452
scaffold44|size824116	protein2genome	match_part	56844	57207	452	-	.	ID=scaffold44|size824116:hsp:85038:3.12.0.0;Parent=scaffold44|size824116:hit:43843:3.12.0.0;Target=jgi|Phatr2|12436|e_gw1.8.253.1 1 121 +;Gap=M364
scaffold44|size824116	protein2genome	protein_match	66920	67117	237	-	.	ID=scaffold44|size824116:hit:43844:3.12.0.0;Name=jgi|Fracy1|165111|gw1.10.836.1;score=237
scaffold44|size824116	protein2genome	match_part	66920	67117	237	-	.	ID=scaffold44|size824116:hsp:85039:3.12.0.0;Parent=scaffold44|size824116:hit:43844:3.12.0.0;Target=jgi|Fracy1|165111|gw1.10.836.1 22 87 +;Gap=M198
scaffold44|size824116	protein2genome	protein_match	66623	66817	157	-	.	ID=scaffold44|size824116:hit:43845:3.12.0.0;Name=jgi|Fracy1|165111|gw1.10.836.1;score=157
scaffold44|size824116	protein2genome	match_part	66623	66817	157	-	.	ID=scaffold44|size824116:hsp:85040:3.12.0.0;Parent=scaffold44|size824116:hit:43845:3.12.0.0;Target=jgi|Fracy1|165111|gw1.10.836.1 24 88 +;Gap=M195
scaffold44|size824116	protein2genome	protein_match	57472	57666	135	-	.	ID=scaffold44|size824116:hit:43846:3.12.0.0;Name=jgi|Fracy1|165111|gw1.10.836.1;score=135
scaffold44|size824116	protein2genome	match_part	57472	57666	135	-	.	ID=scaffold44|size824116:hsp:85041:3.12.0.0;Parent=scaffold44|size824116:hit:43846:3.12.0.0;Target=jgi|Fracy1|165111|gw1.10.836.1 24 88 +;Gap=M195
scaffold44|size824116	protein2genome	protein_match	56682	66358	532	-	.	ID=scaffold44|size824116:hit:43847:3.12.0.0;Name=jgi|Fracy1|143565|gw1.50.76.1;score=532
scaffold44|size824116	protein2genome	match_part	65989	66358	532	-	.	ID=scaffold44|size824116:hsp:85042:3.12.0.0;Parent=scaffold44|size824116:hit:43847:3.12.0.0;Target=jgi|Fracy1|143565|gw1.50.76.1 1 125 +;Gap=M370
scaffold44|size824116	protein2genome	match_part	56682	56860	532	-	.	ID=scaffold44|size824116:hsp:85043:3.12.0.0;Parent=scaffold44|size824116:hit:43847:3.12.0.0;Target=jgi|Fracy1|143565|gw1.50.76.1 126 185 +;Gap=M179
scaffold44|size824116	protein2genome	protein_match	65819	66361	828	-	.	ID=scaffold44|size824116:hit:43848:3.12.0.0;Name=jgi|Thaps3|18662|gw1.14.228.1;score=828
scaffold44|size824116	protein2genome	match_part	65819	66361	828	-	.	ID=scaffold44|size824116:hsp:85044:3.12.0.0;Parent=scaffold44|size824116:hit:43848:3.12.0.0;Target=jgi|Thaps3|18662|gw1.14.228.1 1 181 +;Gap=M543
scaffold44|size824116	protein2genome	protein_match	55117	65477	500	+	.	ID=scaffold44|size824116:hit:43849:3.12.0.0;Name=jgi|Thaps3|9752|fgenesh1_pg.C_chr_14000097;score=500
scaffold44|size824116	protein2genome	match_part	55117	55632	500	+	.	ID=scaffold44|size824116:hsp:85045:3.12.0.0;Parent=scaffold44|size824116:hit:43849:3.12.0.0;Target=jgi|Thaps3|9752|fgenesh1_pg.C_chr_14000097 174 342 +;Gap=M516
scaffold44|size824116	protein2genome	match_part	55933	56092	500	+	.	ID=scaffold44|size824116:hsp:85046:3.12.0.0;Parent=scaffold44|size824116:hit:43849:3.12.0.0;Target=jgi|Thaps3|9752|fgenesh1_pg.C_chr_14000097 343 398 +;Gap=M160
scaffold44|size824116	protein2genome	match_part	65234	65477	500	+	.	ID=scaffold44|size824116:hsp:85047:3.12.0.0;Parent=scaffold44|size824116:hit:43849:3.12.0.0;Target=jgi|Thaps3|9752|fgenesh1_pg.C_chr_14000097 399 480 +;Gap=M244
scaffold44|size824116	protein2genome	protein_match	65900	66361	508	-	.	ID=scaffold44|size824116:hit:43850:3.12.0.0;Name=jgi|Thaps3|18076|gw1.9.162.1;score=508
scaffold44|size824116	protein2genome	match_part	65900	66361	508	-	.	ID=scaffold44|size824116:hsp:85048:3.12.0.0;Parent=scaffold44|size824116:hit:43850:3.12.0.0;Target=jgi|Thaps3|18076|gw1.9.162.1 1 152 +;Gap=M462
scaffold44|size824116	protein2genome	protein_match	56847	57210	418	-	.	ID=scaffold44|size824116:hit:43851:3.12.0.0;Name=jgi|Thaps3|18076|gw1.9.162.1;score=418
scaffold44|size824116	protein2genome	match_part	56847	57210	418	-	.	ID=scaffold44|size824116:hsp:85049:3.12.0.0;Parent=scaffold44|size824116:hit:43851:3.12.0.0;Target=jgi|Thaps3|18076|gw1.9.162.1 1 121 +;Gap=M364
scaffold44|size824116	protein2genome	protein_match	66920	67150	250	-	.	ID=scaffold44|size824116:hit:43852:3.12.0.0;Name=jgi|Thaps3|263363|thaps1_ua_kg.chr_8000039;score=250
scaffold44|size824116	protein2genome	match_part	66920	67150	250	-	.	ID=scaffold44|size824116:hsp:85050:3.12.0.0;Parent=scaffold44|size824116:hit:43852:3.12.0.0;Target=jgi|Thaps3|263363|thaps1_ua_kg.chr_8000039 11 87 +;Gap=M231
scaffold44|size824116	protein2genome	protein_match	66623	66865	173	-	.	ID=scaffold44|size824116:hit:43853:3.12.0.0;Name=jgi|Thaps3|263363|thaps1_ua_kg.chr_8000039;score=173
scaffold44|size824116	protein2genome	match_part	66623	66865	173	-	.	ID=scaffold44|size824116:hsp:85051:3.12.0.0;Parent=scaffold44|size824116:hit:43853:3.12.0.0;Target=jgi|Thaps3|263363|thaps1_ua_kg.chr_8000039 8 88 +;Gap=M243
scaffold44|size824116	protein2genome	protein_match	57804	57974	154	-	.	ID=scaffold44|size824116:hit:43854:3.12.0.0;Name=jgi|Thaps3|263363|thaps1_ua_kg.chr_8000039;score=154
scaffold44|size824116	protein2genome	match_part	57804	57974	154	-	.	ID=scaffold44|size824116:hsp:85052:3.12.0.0;Parent=scaffold44|size824116:hit:43854:3.12.0.0;Target=jgi|Thaps3|263363|thaps1_ua_kg.chr_8000039 7 63 +;Gap=M171
scaffold44|size824116	protein2genome	protein_match	57472	57714	151	-	.	ID=scaffold44|size824116:hit:43855:3.12.0.0;Name=jgi|Thaps3|263363|thaps1_ua_kg.chr_8000039;score=151
scaffold44|size824116	protein2genome	match_part	57472	57714	151	-	.	ID=scaffold44|size824116:hsp:85053:3.12.0.0;Parent=scaffold44|size824116:hit:43855:3.12.0.0;Target=jgi|Thaps3|263363|thaps1_ua_kg.chr_8000039 8 88 +;Gap=M243
scaffold44|size824116	blastx	protein_match	96413	96979	156	-	.	ID=scaffold44|size824116:hit:43856:3.12.0.0;Name=jgi|Fracy1|155215|gw1.4.816.1;score=156
scaffold44|size824116	blastx	match_part	96707	96979	256	-	.	ID=scaffold44|size824116:hsp:85054:3.12.0.0;Parent=scaffold44|size824116:hit:43856:3.12.0.0;Target=jgi|Fracy1|155215|gw1.4.816.1 1 88 +;Gap=M273
scaffold44|size824116	blastx	match_part	96413	96676	156	-	.	ID=scaffold44|size824116:hsp:85055:3.12.0.0;Parent=scaffold44|size824116:hit:43856:3.12.0.0;Target=jgi|Fracy1|155215|gw1.4.816.1 1 88 +;Gap=M264
scaffold44|size824116	blastx	protein_match	96413	96979	156	-	.	ID=scaffold44|size824116:hit:43857:3.12.0.0;Name=jgi|Fracy1|155215|gw1.4.816.1;score=156
scaffold44|size824116	blastx	match_part	96707	96979	256	-	.	ID=scaffold44|size824116:hsp:85056:3.12.0.0;Parent=scaffold44|size824116:hit:43857:3.12.0.0;Target=jgi|Fracy1|155215|gw1.4.816.1 1 88 +;Gap=M273
scaffold44|size824116	blastx	match_part	96413	96676	156	-	.	ID=scaffold44|size824116:hsp:85057:3.12.0.0;Parent=scaffold44|size824116:hit:43857:3.12.0.0;Target=jgi|Fracy1|155215|gw1.4.816.1 1 88 +;Gap=M264
scaffold44|size824116	blastx	protein_match	96413	96979	156	-	.	ID=scaffold44|size824116:hit:43858:3.12.0.0;Name=jgi|Fracy1|155215|gw1.4.816.1;score=156
scaffold44|size824116	blastx	match_part	96707	96979	256	-	.	ID=scaffold44|size824116:hsp:85058:3.12.0.0;Parent=scaffold44|size824116:hit:43858:3.12.0.0;Target=jgi|Fracy1|155215|gw1.4.816.1 1 88 +;Gap=M273
scaffold44|size824116	blastx	match_part	96413	96676	156	-	.	ID=scaffold44|size824116:hsp:85059:3.12.0.0;Parent=scaffold44|size824116:hit:43858:3.12.0.0;Target=jgi|Fracy1|155215|gw1.4.816.1 1 88 +;Gap=M264
scaffold44|size824116	blastx	protein_match	95591	96412	734	-	.	ID=scaffold44|size824116:hit:43859:3.12.0.0;Name=jgi|Thaoce1|72475|rna21020;score=734
scaffold44|size824116	blastx	match_part	95591	96412	734	-	.	ID=scaffold44|size824116:hsp:85060:3.12.0.0;Parent=scaffold44|size824116:hit:43859:3.12.0.0;Target=jgi|Thaoce1|72475|rna21020 123 423 +;Gap=M822
scaffold44|size824116	blastx	protein_match	95609	96151	871	-	.	ID=scaffold44|size824116:hit:43860:3.12.0.0;Name=jgi|Thaps3|18662|gw1.14.228.1;score=871
scaffold44|size824116	blastx	match_part	95609	96151	871	-	.	ID=scaffold44|size824116:hsp:85061:3.12.0.0;Parent=scaffold44|size824116:hit:43860:3.12.0.0;Target=jgi|Thaps3|18662|gw1.14.228.1 1 181 +;Gap=M543
scaffold44|size824116	blastx	protein_match	95624	96148	749	-	.	ID=scaffold44|size824116:hit:43861:3.12.0.0;Name=jgi|Fracy1|153439|gw1.6.909.1;score=749
scaffold44|size824116	blastx	match_part	95624	96148	749	-	.	ID=scaffold44|size824116:hsp:85062:3.12.0.0;Parent=scaffold44|size824116:hit:43861:3.12.0.0;Target=jgi|Fracy1|153439|gw1.6.909.1 1 175 +;Gap=M525
scaffold44|size824116	blastx	protein_match	95624	96148	749	-	.	ID=scaffold44|size824116:hit:43862:3.12.0.0;Name=jgi|Fracy1|153439|gw1.6.909.1;score=749
scaffold44|size824116	blastx	match_part	95624	96148	749	-	.	ID=scaffold44|size824116:hsp:85063:3.12.0.0;Parent=scaffold44|size824116:hit:43862:3.12.0.0;Target=jgi|Fracy1|153439|gw1.6.909.1 1 175 +;Gap=M525
scaffold44|size824116	blastx	protein_match	95624	96148	749	-	.	ID=scaffold44|size824116:hit:43863:3.12.0.0;Name=jgi|Fracy1|153439|gw1.6.909.1;score=749
scaffold44|size824116	blastx	match_part	95624	96148	749	-	.	ID=scaffold44|size824116:hsp:85064:3.12.0.0;Parent=scaffold44|size824116:hit:43863:3.12.0.0;Target=jgi|Fracy1|153439|gw1.6.909.1 1 175 +;Gap=M525
scaffold44|size824116	blastx	protein_match	96398	97009	154	-	.	ID=scaffold44|size824116:hit:43864:3.12.0.0;Name=jgi|Thaoce1|73877|rna34304;score=154
scaffold44|size824116	blastx	match_part	96422	97009	140	-	.	ID=scaffold44|size824116:hsp:85065:3.12.0.0;Parent=scaffold44|size824116:hit:43864:3.12.0.0;Target=jgi|Thaoce1|73877|rna34304 312 518 +;Gap=M588
scaffold44|size824116	blastx	match_part	96407	97006	141	-	.	ID=scaffold44|size824116:hsp:85066:3.12.0.0;Parent=scaffold44|size824116:hit:43864:3.12.0.0;Target=jgi|Thaoce1|73877|rna34304 457 657 +;Gap=M600
scaffold44|size824116	blastx	match_part	96422	96958	129	-	.	ID=scaffold44|size824116:hsp:85067:3.12.0.0;Parent=scaffold44|size824116:hit:43864:3.12.0.0;Target=jgi|Thaoce1|73877|rna34304 609 798 +;Gap=M537
scaffold44|size824116	blastx	match_part	96428	96949	182	-	.	ID=scaffold44|size824116:hsp:85068:3.12.0.0;Parent=scaffold44|size824116:hit:43864:3.12.0.0;Target=jgi|Thaoce1|73877|rna34304 196 371 +;Gap=M522
scaffold44|size824116	blastx	match_part	96398	96694	154	-	.	ID=scaffold44|size824116:hsp:85069:3.12.0.0;Parent=scaffold44|size824116:hit:43864:3.12.0.0;Target=jgi|Thaoce1|73877|rna34304 184 285 +;Gap=M297
scaffold44|size824116	blastx	protein_match	95624	96148	579	-	.	ID=scaffold44|size824116:hit:43865:3.12.0.0;Name=jgi|Fracy1|143565|gw1.50.76.1;score=579
scaffold44|size824116	blastx	match_part	95624	96148	579	-	.	ID=scaffold44|size824116:hsp:85070:3.12.0.0;Parent=scaffold44|size824116:hit:43865:3.12.0.0;Target=jgi|Fracy1|143565|gw1.50.76.1 1 185 +;Gap=M525
scaffold44|size824116	blastx	protein_match	96416	96904	158	-	.	ID=scaffold44|size824116:hit:43866:3.12.0.0;Name=jgi|Fracy1|185084|e_gw1.6.1489.1;score=158
scaffold44|size824116	blastx	match_part	96710	96904	274	-	.	ID=scaffold44|size824116:hsp:85071:3.12.0.0;Parent=scaffold44|size824116:hit:43866:3.12.0.0;Target=jgi|Fracy1|185084|e_gw1.6.1489.1 4 68 +;Gap=M195
scaffold44|size824116	blastx	match_part	96416	96607	158	-	.	ID=scaffold44|size824116:hsp:85072:3.12.0.0;Parent=scaffold44|size824116:hit:43866:3.12.0.0;Target=jgi|Fracy1|185084|e_gw1.6.1489.1 5 68 +;Gap=M192
scaffold44|size824116	blastx	protein_match	96416	96904	158	-	.	ID=scaffold44|size824116:hit:43867:3.12.0.0;Name=jgi|Fracy1|185084|e_gw1.6.1489.1;score=158
scaffold44|size824116	blastx	match_part	96710	96904	274	-	.	ID=scaffold44|size824116:hsp:85073:3.12.0.0;Parent=scaffold44|size824116:hit:43867:3.12.0.0;Target=jgi|Fracy1|185084|e_gw1.6.1489.1 4 68 +;Gap=M195
scaffold44|size824116	blastx	match_part	96416	96607	158	-	.	ID=scaffold44|size824116:hsp:85074:3.12.0.0;Parent=scaffold44|size824116:hit:43867:3.12.0.0;Target=jgi|Fracy1|185084|e_gw1.6.1489.1 5 68 +;Gap=M192
scaffold44|size824116	blastx	protein_match	96416	96904	158	-	.	ID=scaffold44|size824116:hit:43868:3.12.0.0;Name=jgi|Fracy1|185084|e_gw1.6.1489.1;score=158
scaffold44|size824116	blastx	match_part	96710	96904	274	-	.	ID=scaffold44|size824116:hsp:85075:3.12.0.0;Parent=scaffold44|size824116:hit:43868:3.12.0.0;Target=jgi|Fracy1|185084|e_gw1.6.1489.1 4 68 +;Gap=M195
scaffold44|size824116	blastx	match_part	96416	96607	158	-	.	ID=scaffold44|size824116:hsp:85076:3.12.0.0;Parent=scaffold44|size824116:hit:43868:3.12.0.0;Target=jgi|Fracy1|185084|e_gw1.6.1489.1 5 68 +;Gap=M192
scaffold44|size824116	blastx	protein_match	95882	96154	164	-	.	ID=scaffold44|size824116:hit:43869:3.12.0.0;Name=jgi|Thaoce1|88696|rna20918;score=164
scaffold44|size824116	blastx	match_part	95882	96154	164	-	.	ID=scaffold44|size824116:hsp:85077:3.12.0.0;Parent=scaffold44|size824116:hit:43869:3.12.0.0;Target=jgi|Thaoce1|88696|rna20918 43 138 +;Gap=M273
scaffold44|size824116	blastx	protein_match	96422	96958	213	-	.	ID=scaffold44|size824116:hit:43870:3.12.0.0;Name=jgi|Fracy1|165309|gw1.6.1494.1;score=213
scaffold44|size824116	blastx	match_part	96758	96958	170	-	.	ID=scaffold44|size824116:hsp:85078:3.12.0.0;Parent=scaffold44|size824116:hit:43870:3.12.0.0;Target=jgi|Fracy1|165309|gw1.6.1494.1 1 64 +;Gap=M201
scaffold44|size824116	blastx	match_part	96422	96655	213	-	.	ID=scaffold44|size824116:hsp:85079:3.12.0.0;Parent=scaffold44|size824116:hit:43870:3.12.0.0;Target=jgi|Fracy1|165309|gw1.6.1494.1 1 78 +;Gap=M234
scaffold44|size824116	blastx	protein_match	96422	96958	213	-	.	ID=scaffold44|size824116:hit:43871:3.12.0.0;Name=jgi|Fracy1|165309|gw1.6.1494.1;score=213
scaffold44|size824116	blastx	match_part	96758	96958	170	-	.	ID=scaffold44|size824116:hsp:85080:3.12.0.0;Parent=scaffold44|size824116:hit:43871:3.12.0.0;Target=jgi|Fracy1|165309|gw1.6.1494.1 1 64 +;Gap=M201
scaffold44|size824116	blastx	match_part	96422	96655	213	-	.	ID=scaffold44|size824116:hsp:85081:3.12.0.0;Parent=scaffold44|size824116:hit:43871:3.12.0.0;Target=jgi|Fracy1|165309|gw1.6.1494.1 1 78 +;Gap=M234
scaffold44|size824116	blastx	protein_match	96422	96958	213	-	.	ID=scaffold44|size824116:hit:43872:3.12.0.0;Name=jgi|Fracy1|165309|gw1.6.1494.1;score=213
scaffold44|size824116	blastx	match_part	96758	96958	170	-	.	ID=scaffold44|size824116:hsp:85082:3.12.0.0;Parent=scaffold44|size824116:hit:43872:3.12.0.0;Target=jgi|Fracy1|165309|gw1.6.1494.1 1 64 +;Gap=M201
scaffold44|size824116	blastx	match_part	96422	96655	213	-	.	ID=scaffold44|size824116:hsp:85083:3.12.0.0;Parent=scaffold44|size824116:hit:43872:3.12.0.0;Target=jgi|Fracy1|165309|gw1.6.1494.1 1 78 +;Gap=M234
scaffold44|size824116	blastx	protein_match	95624	96148	685	-	.	ID=scaffold44|size824116:hit:43873:3.12.0.0;Name=jgi|Phatr2|12436|e_gw1.8.253.1;score=685
scaffold44|size824116	blastx	match_part	95624	96148	685	-	.	ID=scaffold44|size824116:hsp:85084:3.12.0.0;Parent=scaffold44|size824116:hit:43873:3.12.0.0;Target=jgi|Phatr2|12436|e_gw1.8.253.1 1 179 +;Gap=M525
scaffold44|size824116	blastx	protein_match	96422	96958	289	-	.	ID=scaffold44|size824116:hit:43874:3.12.0.0;Name=jgi|Thaps3|37258|e_gw1.14.260.1;score=289
scaffold44|size824116	blastx	match_part	96722	96958	157	-	.	ID=scaffold44|size824116:hsp:85085:3.12.0.0;Parent=scaffold44|size824116:hit:43874:3.12.0.0;Target=jgi|Thaps3|37258|e_gw1.14.260.1 1 76 +;Gap=M237
scaffold44|size824116	blastx	match_part	96422	96655	289	-	.	ID=scaffold44|size824116:hsp:85086:3.12.0.0;Parent=scaffold44|size824116:hit:43874:3.12.0.0;Target=jgi|Thaps3|37258|e_gw1.14.260.1 1 78 +;Gap=M234
scaffold44|size824116	blastx	protein_match	96413	96979	156	-	.	ID=scaffold44|size824116:hit:43875:3.12.0.0;Name=jgi|Fracy1|165111|gw1.10.836.1;score=156
scaffold44|size824116	blastx	match_part	96707	96979	257	-	.	ID=scaffold44|size824116:hsp:85087:3.12.0.0;Parent=scaffold44|size824116:hit:43875:3.12.0.0;Target=jgi|Fracy1|165111|gw1.10.836.1 1 88 +;Gap=M273
scaffold44|size824116	blastx	match_part	96413	96676	156	-	.	ID=scaffold44|size824116:hsp:85088:3.12.0.0;Parent=scaffold44|size824116:hit:43875:3.12.0.0;Target=jgi|Fracy1|165111|gw1.10.836.1 1 88 +;Gap=M264
scaffold44|size824116	blastx	protein_match	95687	96151	535	-	.	ID=scaffold44|size824116:hit:43876:3.12.0.0;Name=jgi|Thaps3|18076|gw1.9.162.1;score=535
scaffold44|size824116	blastx	match_part	95687	96151	535	-	.	ID=scaffold44|size824116:hsp:85089:3.12.0.0;Parent=scaffold44|size824116:hit:43876:3.12.0.0;Target=jgi|Thaps3|18076|gw1.9.162.1 1 153 +;Gap=M465
scaffold44|size824116	blastx	protein_match	95624	96148	579	-	.	ID=scaffold44|size824116:hit:43877:3.12.0.0;Name=jgi|Fracy1|143564|gw1.5.273.1;score=579
scaffold44|size824116	blastx	match_part	95624	96148	579	-	.	ID=scaffold44|size824116:hsp:85090:3.12.0.0;Parent=scaffold44|size824116:hit:43877:3.12.0.0;Target=jgi|Fracy1|143564|gw1.5.273.1 1 185 +;Gap=M525
scaffold44|size824116	blastx	protein_match	95624	96148	579	-	.	ID=scaffold44|size824116:hit:43878:3.12.0.0;Name=jgi|Fracy1|143564|gw1.5.273.1;score=579
scaffold44|size824116	blastx	match_part	95624	96148	579	-	.	ID=scaffold44|size824116:hsp:85091:3.12.0.0;Parent=scaffold44|size824116:hit:43878:3.12.0.0;Target=jgi|Fracy1|143564|gw1.5.273.1 1 185 +;Gap=M525
scaffold44|size824116	blastx	protein_match	95624	96148	579	-	.	ID=scaffold44|size824116:hit:43879:3.12.0.0;Name=jgi|Fracy1|143564|gw1.5.273.1;score=579
scaffold44|size824116	blastx	match_part	95624	96148	579	-	.	ID=scaffold44|size824116:hsp:85092:3.12.0.0;Parent=scaffold44|size824116:hit:43879:3.12.0.0;Target=jgi|Fracy1|143564|gw1.5.273.1 1 185 +;Gap=M525
scaffold44|size824116	blastx	protein_match	96413	96979	171	-	.	ID=scaffold44|size824116:hit:43880:3.12.0.0;Name=jgi|Thaps3|263363|thaps1_ua_kg.chr_8000039;score=171
scaffold44|size824116	blastx	match_part	96707	96979	277	-	.	ID=scaffold44|size824116:hsp:85093:3.12.0.0;Parent=scaffold44|size824116:hit:43880:3.12.0.0;Target=jgi|Thaps3|263363|thaps1_ua_kg.chr_8000039 1 88 +;Gap=M273
scaffold44|size824116	blastx	match_part	96413	96655	171	-	.	ID=scaffold44|size824116:hsp:85094:3.12.0.0;Parent=scaffold44|size824116:hit:43880:3.12.0.0;Target=jgi|Thaps3|263363|thaps1_ua_kg.chr_8000039 8 88 +;Gap=M243
scaffold44|size824116	blastx	protein_match	98424	99229	76	-	.	ID=scaffold44|size824116:hit:43881:3.12.0.0;Name=jgi|Thaps3|263451|thaps1_ua_kg.chr_8000127;score=76
scaffold44|size824116	blastx	match_part	98651	99229	182	-	.	ID=scaffold44|size824116:hsp:85095:3.12.0.0;Parent=scaffold44|size824116:hit:43881:3.12.0.0;Target=jgi|Thaps3|263451|thaps1_ua_kg.chr_8000127 3 180 +;Gap=M579
scaffold44|size824116	blastx	match_part	98424	98570	76	-	.	ID=scaffold44|size824116:hsp:85096:3.12.0.0;Parent=scaffold44|size824116:hit:43881:3.12.0.0;Target=jgi|Thaps3|263451|thaps1_ua_kg.chr_8000127 178 218 +;Gap=M147
scaffold44|size824116	blastx	protein_match	98421	99229	75	-	.	ID=scaffold44|size824116:hit:43882:3.12.0.0;Name=jgi|Thaps3|261825|thaps1_ua_kg.chr_3000203;score=75
scaffold44|size824116	blastx	match_part	98651	99229	176	-	.	ID=scaffold44|size824116:hsp:85097:3.12.0.0;Parent=scaffold44|size824116:hit:43882:3.12.0.0;Target=jgi|Thaps3|261825|thaps1_ua_kg.chr_3000203 2 181 +;Gap=M579
scaffold44|size824116	blastx	match_part	98421	98570	75	-	.	ID=scaffold44|size824116:hsp:85098:3.12.0.0;Parent=scaffold44|size824116:hit:43882:3.12.0.0;Target=jgi|Thaps3|261825|thaps1_ua_kg.chr_3000203 179 222 +;Gap=M150
scaffold44|size824116	blastx	protein_match	98385	99229	111	-	.	ID=scaffold44|size824116:hit:43883:3.12.0.0;Name=jgi|Thaps3|269726|estExt_thaps1_ua_kg.C_chr_140013;score=111
scaffold44|size824116	blastx	match_part	98651	99229	149	-	.	ID=scaffold44|size824116:hsp:85099:3.12.0.0;Parent=scaffold44|size824116:hit:43883:3.12.0.0;Target=jgi|Thaps3|269726|estExt_thaps1_ua_kg.C_chr_140013 91 316 +;Gap=M579
scaffold44|size824116	blastx	match_part	98385	98570	111	-	.	ID=scaffold44|size824116:hsp:85100:3.12.0.0;Parent=scaffold44|size824116:hit:43883:3.12.0.0;Target=jgi|Thaps3|269726|estExt_thaps1_ua_kg.C_chr_140013 314 368 +;Gap=M186
scaffold44|size824116	blastx	protein_match	98385	99229	115	-	.	ID=scaffold44|size824116:hit:43884:3.12.0.0;Name=jgi|Thaoce1|98524|rna20467;score=115
scaffold44|size824116	blastx	match_part	98651	99229	131	-	.	ID=scaffold44|size824116:hsp:85101:3.12.0.0;Parent=scaffold44|size824116:hit:43884:3.12.0.0;Target=jgi|Thaoce1|98524|rna20467 51 246 +;Gap=M579
scaffold44|size824116	blastx	match_part	98385	98570	115	-	.	ID=scaffold44|size824116:hsp:85102:3.12.0.0;Parent=scaffold44|size824116:hit:43884:3.12.0.0;Target=jgi|Thaoce1|98524|rna20467 244 297 +;Gap=M186
scaffold44|size824116	blastx	protein_match	98394	98836	97	-	.	ID=scaffold44|size824116:hit:43885:3.12.0.0;Name=jgi|Thaps3|32596|e_gw1.3.732.1;score=97
scaffold44|size824116	blastx	match_part	98651	98836	99	-	.	ID=scaffold44|size824116:hsp:85103:3.12.0.0;Parent=scaffold44|size824116:hit:43885:3.12.0.0;Target=jgi|Thaps3|32596|e_gw1.3.732.1 1 60 +;Gap=M186
scaffold44|size824116	blastx	match_part	98394	98570	97	-	.	ID=scaffold44|size824116:hsp:85104:3.12.0.0;Parent=scaffold44|size824116:hit:43885:3.12.0.0;Target=jgi|Thaps3|32596|e_gw1.3.732.1 58 108 +;Gap=M177
scaffold44|size824116	blastx	protein_match	98403	99229	98	-	.	ID=scaffold44|size824116:hit:43886:3.12.0.0;Name=jgi|Thaps3|262659|thaps1_ua_kg.chr_5000298;score=98
scaffold44|size824116	blastx	match_part	98651	99229	168	-	.	ID=scaffold44|size824116:hsp:85105:3.12.0.0;Parent=scaffold44|size824116:hit:43886:3.12.0.0;Target=jgi|Thaps3|262659|thaps1_ua_kg.chr_5000298 23 224 +;Gap=M579
scaffold44|size824116	blastx	match_part	98403	98570	98	-	.	ID=scaffold44|size824116:hsp:85106:3.12.0.0;Parent=scaffold44|size824116:hit:43886:3.12.0.0;Target=jgi|Thaps3|262659|thaps1_ua_kg.chr_5000298 222 269 +;Gap=M168
scaffold44|size824116	blastx	protein_match	98385	99229	106	-	.	ID=scaffold44|size824116:hit:43887:3.12.0.0;Name=jgi|Thaoce1|86232|rna370;score=106
scaffold44|size824116	blastx	match_part	98651	99229	125	-	.	ID=scaffold44|size824116:hsp:85107:3.12.0.0;Parent=scaffold44|size824116:hit:43887:3.12.0.0;Target=jgi|Thaoce1|86232|rna370 38 224 +;Gap=M579
scaffold44|size824116	blastx	match_part	98385	98570	106	-	.	ID=scaffold44|size824116:hsp:85108:3.12.0.0;Parent=scaffold44|size824116:hit:43887:3.12.0.0;Target=jgi|Thaoce1|86232|rna370 222 277 +;Gap=M186
scaffold44|size824116	blastx	protein_match	98391	99229	103	-	.	ID=scaffold44|size824116:hit:43888:3.12.0.0;Name=jgi|Thaps3|263454|thaps1_ua_kg.chr_8000130;score=103
scaffold44|size824116	blastx	match_part	98651	99229	154	-	.	ID=scaffold44|size824116:hsp:85109:3.12.0.0;Parent=scaffold44|size824116:hit:43888:3.12.0.0;Target=jgi|Thaps3|263454|thaps1_ua_kg.chr_8000130 34 229 +;Gap=M579
scaffold44|size824116	blastx	match_part	98391	98576	103	-	.	ID=scaffold44|size824116:hsp:85110:3.12.0.0;Parent=scaffold44|size824116:hit:43888:3.12.0.0;Target=jgi|Thaps3|263454|thaps1_ua_kg.chr_8000130 225 278 +;Gap=M186
scaffold44|size824116	blastx	protein_match	98385	99229	116	-	.	ID=scaffold44|size824116:hit:43889:3.12.0.0;Name=jgi|Thaps3|263452|thaps1_ua_kg.chr_8000128;score=116
scaffold44|size824116	blastx	match_part	98651	99229	199	-	.	ID=scaffold44|size824116:hsp:85111:3.12.0.0;Parent=scaffold44|size824116:hit:43889:3.12.0.0;Target=jgi|Thaps3|263452|thaps1_ua_kg.chr_8000128 3 182 +;Gap=M579
scaffold44|size824116	blastx	match_part	98385	98570	116	-	.	ID=scaffold44|size824116:hsp:85112:3.12.0.0;Parent=scaffold44|size824116:hit:43889:3.12.0.0;Target=jgi|Thaps3|263452|thaps1_ua_kg.chr_8000128 180 235 +;Gap=M186
scaffold44|size824116	blastx	protein_match	98403	99229	104	-	.	ID=scaffold44|size824116:hit:43890:3.12.0.0;Name=jgi|Thaps3|262856|thaps1_ua_kg.chr_6000180;score=104
scaffold44|size824116	blastx	match_part	98651	99229	193	-	.	ID=scaffold44|size824116:hsp:85113:3.12.0.0;Parent=scaffold44|size824116:hit:43890:3.12.0.0;Target=jgi|Thaps3|262856|thaps1_ua_kg.chr_6000180 3 189 +;Gap=M579
scaffold44|size824116	blastx	match_part	98403	98570	104	-	.	ID=scaffold44|size824116:hsp:85114:3.12.0.0;Parent=scaffold44|size824116:hit:43890:3.12.0.0;Target=jgi|Thaps3|262856|thaps1_ua_kg.chr_6000180 187 234 +;Gap=M168
scaffold44|size824116	blastx	protein_match	98385	99235	142	-	.	ID=scaffold44|size824116:hit:43891:3.12.0.0;Name=jgi|Thaps3|9289|fgenesh1_pg.C_chr_13000009;score=142
scaffold44|size824116	blastx	match_part	98651	99235	342	-	.	ID=scaffold44|size824116:hsp:85115:3.12.0.0;Parent=scaffold44|size824116:hit:43891:3.12.0.0;Target=jgi|Thaps3|9289|fgenesh1_pg.C_chr_13000009 102 279 +;Gap=M585
scaffold44|size824116	blastx	match_part	98385	98600	142	-	.	ID=scaffold44|size824116:hsp:85116:3.12.0.0;Parent=scaffold44|size824116:hit:43891:3.12.0.0;Target=jgi|Thaps3|9289|fgenesh1_pg.C_chr_13000009 267 335 +;Gap=M216
scaffold44|size824116	blastx	protein_match	98358	99235	169	-	.	ID=scaffold44|size824116:hit:43892:3.12.0.0;Name=jgi|Thaps3|9286|fgenesh1_pg.C_chr_13000006;score=169
scaffold44|size824116	blastx	match_part	98651	99235	383	-	.	ID=scaffold44|size824116:hsp:85117:3.12.0.0;Parent=scaffold44|size824116:hit:43892:3.12.0.0;Target=jgi|Thaps3|9286|fgenesh1_pg.C_chr_13000006 166 363 +;Gap=M585
scaffold44|size824116	blastx	match_part	98358	98570	169	-	.	ID=scaffold44|size824116:hsp:85118:3.12.0.0;Parent=scaffold44|size824116:hit:43892:3.12.0.0;Target=jgi|Thaps3|9286|fgenesh1_pg.C_chr_13000006 361 428 +;Gap=M213
scaffold44|size824116	blastx	protein_match	98403	99259	86	-	.	ID=scaffold44|size824116:hit:43893:3.12.0.0;Name=jgi|Thaps3|269386|estExt_thaps1_ua_kg.C_chr_80129;score=86
scaffold44|size824116	blastx	match_part	98651	99259	174	-	.	ID=scaffold44|size824116:hsp:85119:3.12.0.0;Parent=scaffold44|size824116:hit:43893:3.12.0.0;Target=jgi|Thaps3|269386|estExt_thaps1_ua_kg.C_chr_80129 44 241 +;Gap=M609
scaffold44|size824116	blastx	match_part	98403	98570	86	-	.	ID=scaffold44|size824116:hsp:85120:3.12.0.0;Parent=scaffold44|size824116:hit:43893:3.12.0.0;Target=jgi|Thaps3|269386|estExt_thaps1_ua_kg.C_chr_80129 239 288 +;Gap=M168
scaffold44|size824116	blastx	protein_match	98259	99250	189	-	.	ID=scaffold44|size824116:hit:43894:3.12.0.0;Name=jgi|Thaps3|9434|fgenesh1_pg.C_chr_13000154;score=189
scaffold44|size824116	blastx	match_part	98651	99250	259	-	.	ID=scaffold44|size824116:hsp:85121:3.12.0.0;Parent=scaffold44|size824116:hit:43894:3.12.0.0;Target=jgi|Thaps3|9434|fgenesh1_pg.C_chr_13000154 41 248 +;Gap=M600
scaffold44|size824116	blastx	match_part	98259	98570	189	-	.	ID=scaffold44|size824116:hsp:85122:3.12.0.0;Parent=scaffold44|size824116:hit:43894:3.12.0.0;Target=jgi|Thaps3|9434|fgenesh1_pg.C_chr_13000154 246 349 +;Gap=M312
scaffold44|size824116	blastx	protein_match	98385	99229	116	-	.	ID=scaffold44|size824116:hit:43895:3.12.0.0;Name=jgi|Thaoce1|75850|rna9087;score=116
scaffold44|size824116	blastx	match_part	98651	99229	136	-	.	ID=scaffold44|size824116:hsp:85123:3.12.0.0;Parent=scaffold44|size824116:hit:43895:3.12.0.0;Target=jgi|Thaoce1|75850|rna9087 50 245 +;Gap=M579
scaffold44|size824116	blastx	match_part	98385	98570	116	-	.	ID=scaffold44|size824116:hsp:85124:3.12.0.0;Parent=scaffold44|size824116:hit:43895:3.12.0.0;Target=jgi|Thaoce1|75850|rna9087 243 296 +;Gap=M186
scaffold44|size824116	blastx	protein_match	98385	99229	110	-	.	ID=scaffold44|size824116:hit:43896:3.12.0.0;Name=jgi|Thaoce1|79165|rna9040;score=110
scaffold44|size824116	blastx	match_part	98651	99229	134	-	.	ID=scaffold44|size824116:hsp:85125:3.12.0.0;Parent=scaffold44|size824116:hit:43896:3.12.0.0;Target=jgi|Thaoce1|79165|rna9040 37 223 +;Gap=M579
scaffold44|size824116	blastx	match_part	98385	98570	110	-	.	ID=scaffold44|size824116:hsp:85126:3.12.0.0;Parent=scaffold44|size824116:hit:43896:3.12.0.0;Target=jgi|Thaoce1|79165|rna9040 221 276 +;Gap=M186
scaffold44|size824116	blastx	protein_match	98385	99229	104	-	.	ID=scaffold44|size824116:hit:43897:3.12.0.0;Name=jgi|Thaoce1|93000|rna33390;score=104
scaffold44|size824116	blastx	match_part	98651	99229	123	-	.	ID=scaffold44|size824116:hsp:85127:3.12.0.0;Parent=scaffold44|size824116:hit:43897:3.12.0.0;Target=jgi|Thaoce1|93000|rna33390 38 224 +;Gap=M579
scaffold44|size824116	blastx	match_part	98385	98570	104	-	.	ID=scaffold44|size824116:hsp:85128:3.12.0.0;Parent=scaffold44|size824116:hit:43897:3.12.0.0;Target=jgi|Thaoce1|93000|rna33390 222 277 +;Gap=M186
scaffold44|size824116	protein2genome	protein_match	96710	96907	241	-	.	ID=scaffold44|size824116:hit:43898:3.12.0.0;Name=jgi|Fracy1|155215|gw1.4.816.1;score=241
scaffold44|size824116	protein2genome	match_part	96710	96907	241	-	.	ID=scaffold44|size824116:hsp:85129:3.12.0.0;Parent=scaffold44|size824116:hit:43898:3.12.0.0;Target=jgi|Fracy1|155215|gw1.4.816.1 22 87 +;Gap=M198
scaffold44|size824116	protein2genome	protein_match	95609	96151	852	-	.	ID=scaffold44|size824116:hit:43899:3.12.0.0;Name=jgi|Thaps3|18662|gw1.14.228.1;score=852
scaffold44|size824116	protein2genome	match_part	95609	96151	852	-	.	ID=scaffold44|size824116:hsp:85130:3.12.0.0;Parent=scaffold44|size824116:hit:43899:3.12.0.0;Target=jgi|Thaps3|18662|gw1.14.228.1 1 181 +;Gap=M543
scaffold44|size824116	protein2genome	protein_match	95624	96148	739	-	.	ID=scaffold44|size824116:hit:43900:3.12.0.0;Name=jgi|Fracy1|153439|gw1.6.909.1;score=739
scaffold44|size824116	protein2genome	match_part	95624	96148	739	-	.	ID=scaffold44|size824116:hsp:85131:3.12.0.0;Parent=scaffold44|size824116:hit:43900:3.12.0.0;Target=jgi|Fracy1|153439|gw1.6.909.1 1 175 +;Gap=M525
scaffold44|size824116	protein2genome	protein_match	95759	96148	415	-	.	ID=scaffold44|size824116:hit:43901:3.12.0.0;Name=jgi|Fracy1|143565|gw1.50.76.1;score=415
scaffold44|size824116	protein2genome	match_part	95759	96148	415	-	.	ID=scaffold44|size824116:hsp:85132:3.12.0.0;Parent=scaffold44|size824116:hit:43901:3.12.0.0;Target=jgi|Fracy1|143565|gw1.50.76.1 1 132 +;Gap=M390
scaffold44|size824116	protein2genome	protein_match	96710	96904	278	-	.	ID=scaffold44|size824116:hit:43902:3.12.0.0;Name=jgi|Fracy1|185084|e_gw1.6.1489.1;score=278
scaffold44|size824116	protein2genome	match_part	96710	96904	278	-	.	ID=scaffold44|size824116:hsp:85133:3.12.0.0;Parent=scaffold44|size824116:hit:43902:3.12.0.0;Target=jgi|Fracy1|185084|e_gw1.6.1489.1 4 68 +;Gap=M195
scaffold44|size824116	protein2genome	protein_match	96416	96607	160	-	.	ID=scaffold44|size824116:hit:43903:3.12.0.0;Name=jgi|Fracy1|185084|e_gw1.6.1489.1;score=160
scaffold44|size824116	protein2genome	match_part	96416	96607	160	-	.	ID=scaffold44|size824116:hsp:85134:3.12.0.0;Parent=scaffold44|size824116:hit:43903:3.12.0.0;Target=jgi|Fracy1|185084|e_gw1.6.1489.1 5 68 +;Gap=M192
scaffold44|size824116	protein2genome	protein_match	96422	96655	222	-	.	ID=scaffold44|size824116:hit:43904:3.12.0.0;Name=jgi|Fracy1|165309|gw1.6.1494.1;score=222
scaffold44|size824116	protein2genome	match_part	96422	96655	222	-	.	ID=scaffold44|size824116:hsp:85135:3.12.0.0;Parent=scaffold44|size824116:hit:43904:3.12.0.0;Target=jgi|Fracy1|165309|gw1.6.1494.1 1 78 +;Gap=M234
scaffold44|size824116	protein2genome	protein_match	96758	96901	163	-	.	ID=scaffold44|size824116:hit:43905:3.12.0.0;Name=jgi|Fracy1|165309|gw1.6.1494.1;score=163
scaffold44|size824116	protein2genome	match_part	96758	96901	163	-	.	ID=scaffold44|size824116:hsp:85136:3.12.0.0;Parent=scaffold44|size824116:hit:43905:3.12.0.0;Target=jgi|Fracy1|165309|gw1.6.1494.1 17 64 +;Gap=M144
scaffold44|size824116	protein2genome	protein_match	95624	96148	644	-	.	ID=scaffold44|size824116:hit:43906:3.12.0.0;Name=jgi|Phatr2|12436|e_gw1.8.253.1;score=644
scaffold44|size824116	protein2genome	match_part	95624	96148	644	-	.	ID=scaffold44|size824116:hsp:85137:3.12.0.0;Parent=scaffold44|size824116:hit:43906:3.12.0.0;Target=jgi|Phatr2|12436|e_gw1.8.253.1 1 179 +;Gap=M525
scaffold44|size824116	protein2genome	protein_match	96422	96655	289	-	.	ID=scaffold44|size824116:hit:43907:3.12.0.0;Name=jgi|Thaps3|37258|e_gw1.14.260.1;score=289
scaffold44|size824116	protein2genome	match_part	96422	96655	289	-	.	ID=scaffold44|size824116:hsp:85138:3.12.0.0;Parent=scaffold44|size824116:hit:43907:3.12.0.0;Target=jgi|Thaps3|37258|e_gw1.14.260.1 1 78 +;Gap=M234
scaffold44|size824116	protein2genome	protein_match	96722	96901	155	-	.	ID=scaffold44|size824116:hit:43908:3.12.0.0;Name=jgi|Thaps3|37258|e_gw1.14.260.1;score=155
scaffold44|size824116	protein2genome	match_part	96722	96901	155	-	.	ID=scaffold44|size824116:hsp:85139:3.12.0.0;Parent=scaffold44|size824116:hit:43908:3.12.0.0;Target=jgi|Thaps3|37258|e_gw1.14.260.1 17 76 +;Gap=M180
scaffold44|size824116	protein2genome	protein_match	96710	96907	242	-	.	ID=scaffold44|size824116:hit:43909:3.12.0.0;Name=jgi|Fracy1|165111|gw1.10.836.1;score=242
scaffold44|size824116	protein2genome	match_part	96710	96907	242	-	.	ID=scaffold44|size824116:hsp:85140:3.12.0.0;Parent=scaffold44|size824116:hit:43909:3.12.0.0;Target=jgi|Fracy1|165111|gw1.10.836.1 22 87 +;Gap=M198
scaffold44|size824116	protein2genome	protein_match	95690	96151	514	-	.	ID=scaffold44|size824116:hit:43910:3.12.0.0;Name=jgi|Thaps3|18076|gw1.9.162.1;score=514
scaffold44|size824116	protein2genome	match_part	95690	96151	514	-	.	ID=scaffold44|size824116:hsp:85141:3.12.0.0;Parent=scaffold44|size824116:hit:43910:3.12.0.0;Target=jgi|Thaps3|18076|gw1.9.162.1 1 152 +;Gap=M462
scaffold44|size824116	protein2genome	protein_match	95759	96148	415	-	.	ID=scaffold44|size824116:hit:43911:3.12.0.0;Name=jgi|Fracy1|143564|gw1.5.273.1;score=415
scaffold44|size824116	protein2genome	match_part	95759	96148	415	-	.	ID=scaffold44|size824116:hsp:85142:3.12.0.0;Parent=scaffold44|size824116:hit:43911:3.12.0.0;Target=jgi|Fracy1|143564|gw1.5.273.1 1 132 +;Gap=M390
scaffold44|size824116	protein2genome	protein_match	96710	96952	258	-	.	ID=scaffold44|size824116:hit:43912:3.12.0.0;Name=jgi|Thaps3|263363|thaps1_ua_kg.chr_8000039;score=258
scaffold44|size824116	protein2genome	match_part	96710	96952	258	-	.	ID=scaffold44|size824116:hsp:85143:3.12.0.0;Parent=scaffold44|size824116:hit:43912:3.12.0.0;Target=jgi|Thaps3|263363|thaps1_ua_kg.chr_8000039 7 87 +;Gap=M243
scaffold44|size824116	protein2genome	protein_match	96413	96655	173	-	.	ID=scaffold44|size824116:hit:43913:3.12.0.0;Name=jgi|Thaps3|263363|thaps1_ua_kg.chr_8000039;score=173
scaffold44|size824116	protein2genome	match_part	96413	96655	173	-	.	ID=scaffold44|size824116:hsp:85144:3.12.0.0;Parent=scaffold44|size824116:hit:43913:3.12.0.0;Target=jgi|Thaps3|263363|thaps1_ua_kg.chr_8000039 8 88 +;Gap=M243
scaffold44|size824116	blastn	expressed_sequence_match	38854	40081	311	-	.	ID=scaffold44|size824116:hit:43914:3.12.0.0;Name=TRINITY_DN4532_c0_g1_i1;score=311
scaffold44|size824116	blastn	match_part	39771	40081	311	-	.	ID=scaffold44|size824116:hsp:85145:3.12.0.0;Parent=scaffold44|size824116:hit:43914:3.12.0.0;Target=TRINITY_DN4532_c0_g1_i1 7 317 +;Gap=M311
scaffold44|size824116	blastn	match_part	39594	39692	99	-	.	ID=scaffold44|size824116:hsp:85146:3.12.0.0;Parent=scaffold44|size824116:hit:43914:3.12.0.0;Target=TRINITY_DN4532_c0_g1_i1 316 414 +;Gap=M99
scaffold44|size824116	blastn	match_part	39417	39465	49	-	.	ID=scaffold44|size824116:hsp:85147:3.12.0.0;Parent=scaffold44|size824116:hit:43914:3.12.0.0;Target=TRINITY_DN4532_c0_g1_i1 413 461 +;Gap=M49
scaffold44|size824116	blastn	match_part	38854	39295	442	-	.	ID=scaffold44|size824116:hsp:85148:3.12.0.0;Parent=scaffold44|size824116:hit:43914:3.12.0.0;Target=TRINITY_DN4532_c0_g1_i1 461 902 +;Gap=M442
scaffold44|size824116	blastn	expressed_sequence_match	39949	40329	36	+	.	ID=scaffold44|size824116:hit:43915:3.12.0.0;Name=TRINITY_DN14385_c0_g1_i1;score=36
scaffold44|size824116	blastn	match_part	39949	39984	36	+	.	ID=scaffold44|size824116:hsp:85149:3.12.0.0;Parent=scaffold44|size824116:hit:43915:3.12.0.0;Target=TRINITY_DN14385_c0_g1_i1 1 36 +;Gap=M36
scaffold44|size824116	blastn	match_part	40109	40329	221	+	.	ID=scaffold44|size824116:hsp:85150:3.12.0.0;Parent=scaffold44|size824116:hit:43915:3.12.0.0;Target=TRINITY_DN14385_c0_g1_i1 35 255 +;Gap=M221
scaffold44|size824116	blastn	expressed_sequence_match	39532	40081	311	-	.	ID=scaffold44|size824116:hit:43916:3.12.0.0;Name=TRINITY_DN4532_c0_g2_i1;score=311
scaffold44|size824116	blastn	match_part	39771	40081	311	-	.	ID=scaffold44|size824116:hsp:85151:3.12.0.0;Parent=scaffold44|size824116:hit:43916:3.12.0.0;Target=TRINITY_DN4532_c0_g2_i1 7 317 +;Gap=M311
scaffold44|size824116	blastn	match_part	39532	39692	161	-	.	ID=scaffold44|size824116:hsp:85152:3.12.0.0;Parent=scaffold44|size824116:hit:43916:3.12.0.0;Target=TRINITY_DN4532_c0_g2_i1 316 476 +;Gap=M161
scaffold44|size824116	blastn	expressed_sequence_match	39443	40081	311	-	.	ID=scaffold44|size824116:hit:43917:3.12.0.0;Name=TRINITY_DN4532_c0_g3_i1;score=311
scaffold44|size824116	blastn	match_part	39771	40081	311	-	.	ID=scaffold44|size824116:hsp:85153:3.12.0.0;Parent=scaffold44|size824116:hit:43917:3.12.0.0;Target=TRINITY_DN4532_c0_g3_i1 7 317 +;Gap=M311
scaffold44|size824116	blastn	match_part	39443	39692	250	-	.	ID=scaffold44|size824116:hsp:85154:3.12.0.0;Parent=scaffold44|size824116:hit:43917:3.12.0.0;Target=TRINITY_DN4532_c0_g3_i1 316 565 +;Gap=M250
scaffold44|size824116	blastn	expressed_sequence_match	39108	40079	182	+	.	ID=scaffold44|size824116:hit:43918:3.12.0.0;Name=TRINITY_DN12564_c0_g2_i1;score=182
scaffold44|size824116	blastn	match_part	39108	39295	182	+	.	ID=scaffold44|size824116:hsp:85155:3.12.0.0;Parent=scaffold44|size824116:hit:43918:3.12.0.0;Target=TRINITY_DN12564_c0_g2_i1 1 188 +;Gap=M188
scaffold44|size824116	blastn	match_part	39417	39464	48	+	.	ID=scaffold44|size824116:hsp:85156:3.12.0.0;Parent=scaffold44|size824116:hit:43918:3.12.0.0;Target=TRINITY_DN12564_c0_g2_i1 188 235 +;Gap=M48
scaffold44|size824116	blastn	match_part	39520	39692	173	+	.	ID=scaffold44|size824116:hsp:85157:3.12.0.0;Parent=scaffold44|size824116:hit:43918:3.12.0.0;Target=TRINITY_DN12564_c0_g2_i1 235 407 +;Gap=M173
scaffold44|size824116	blastn	match_part	39771	40079	309	+	.	ID=scaffold44|size824116:hsp:85158:3.12.0.0;Parent=scaffold44|size824116:hit:43918:3.12.0.0;Target=TRINITY_DN12564_c0_g2_i1 406 714 +;Gap=M309
scaffold44|size824116	blastn	expressed_sequence_match	39108	40079	579	+	.	ID=scaffold44|size824116:hit:43919:3.12.0.0;Name=TRINITY_DN12564_c0_g2_i2;score=579
scaffold44|size824116	blastn	match_part	39108	39692	579	+	.	ID=scaffold44|size824116:hsp:85159:3.12.0.0;Parent=scaffold44|size824116:hit:43919:3.12.0.0;Target=TRINITY_DN12564_c0_g2_i2 1 585 +;Gap=M585
scaffold44|size824116	blastn	match_part	39771	40079	309	+	.	ID=scaffold44|size824116:hsp:85160:3.12.0.0;Parent=scaffold44|size824116:hit:43919:3.12.0.0;Target=TRINITY_DN12564_c0_g2_i2 584 892 +;Gap=M309
scaffold44|size824116	blastn	expressed_sequence_match	39108	40079	182	+	.	ID=scaffold44|size824116:hit:43920:3.12.0.0;Name=TRINITY_DN12564_c0_g2_i3;score=182
scaffold44|size824116	blastn	match_part	39108	39295	182	+	.	ID=scaffold44|size824116:hsp:85161:3.12.0.0;Parent=scaffold44|size824116:hit:43920:3.12.0.0;Target=TRINITY_DN12564_c0_g2_i3 1 188 +;Gap=M188
scaffold44|size824116	blastn	match_part	39417	39692	276	+	.	ID=scaffold44|size824116:hsp:85162:3.12.0.0;Parent=scaffold44|size824116:hit:43920:3.12.0.0;Target=TRINITY_DN12564_c0_g2_i3 188 463 +;Gap=M276
scaffold44|size824116	blastn	match_part	39771	40079	309	+	.	ID=scaffold44|size824116:hsp:85163:3.12.0.0;Parent=scaffold44|size824116:hit:43920:3.12.0.0;Target=TRINITY_DN12564_c0_g2_i3 462 770 +;Gap=M309
scaffold44|size824116	blastn	expressed_sequence_match	37859	39010	1152	-	.	ID=scaffold44|size824116:hit:43921:3.12.0.0;Name=TRINITY_DN1014_c0_g1_i1;score=1152
scaffold44|size824116	blastn	match_part	37859	39010	1152	-	.	ID=scaffold44|size824116:hsp:85164:3.12.0.0;Parent=scaffold44|size824116:hit:43921:3.12.0.0;Target=TRINITY_DN1014_c0_g1_i1 1 1152 +;Gap=M1152
scaffold44|size824116	blastn	expressed_sequence_match	39108	40079	352	+	.	ID=scaffold44|size824116:hit:43922:3.12.0.0;Name=TRINITY_DN12564_c0_g2_i4;score=352
scaffold44|size824116	blastn	match_part	39108	39465	352	+	.	ID=scaffold44|size824116:hsp:85165:3.12.0.0;Parent=scaffold44|size824116:hit:43922:3.12.0.0;Target=TRINITY_DN12564_c0_g2_i4 1 358 +;Gap=M358
scaffold44|size824116	blastn	match_part	39594	40079	486	+	.	ID=scaffold44|size824116:hsp:85166:3.12.0.0;Parent=scaffold44|size824116:hit:43922:3.12.0.0;Target=TRINITY_DN12564_c0_g2_i4 357 842 +;Gap=M486
scaffold44|size824116	blastn	expressed_sequence_match	39108	40079	966	+	.	ID=scaffold44|size824116:hit:43923:3.12.0.0;Name=TRINITY_DN12564_c0_g2_i6;score=966
scaffold44|size824116	blastn	match_part	39108	40079	966	+	.	ID=scaffold44|size824116:hsp:85167:3.12.0.0;Parent=scaffold44|size824116:hit:43923:3.12.0.0;Target=TRINITY_DN12564_c0_g2_i6 1 972 +;Gap=M972
scaffold44|size824116	blastn	expressed_sequence_match	42120	44980	340	+	.	ID=scaffold44|size824116:hit:43924:3.12.0.0;Name=TRINITY_DN17512_c1_g1_i1;score=340
scaffold44|size824116	blastn	match_part	42120	42459	340	+	.	ID=scaffold44|size824116:hsp:85168:3.12.0.0;Parent=scaffold44|size824116:hit:43924:3.12.0.0;Target=TRINITY_DN17512_c1_g1_i1 1 340 +;Gap=M340
scaffold44|size824116	blastn	match_part	42549	42615	67	+	.	ID=scaffold44|size824116:hsp:85169:3.12.0.0;Parent=scaffold44|size824116:hit:43924:3.12.0.0;Target=TRINITY_DN17512_c1_g1_i1 340 406 +;Gap=M67
scaffold44|size824116	blastn	match_part	42722	43470	749	+	.	ID=scaffold44|size824116:hsp:85170:3.12.0.0;Parent=scaffold44|size824116:hit:43924:3.12.0.0;Target=TRINITY_DN17512_c1_g1_i1 405 1153 +;Gap=M749
scaffold44|size824116	blastn	match_part	43545	44980	1424	+	.	ID=scaffold44|size824116:hsp:85171:3.12.0.0;Parent=scaffold44|size824116:hit:43924:3.12.0.0;Target=TRINITY_DN17512_c1_g1_i1 1153 2588 +;Gap=M1436
scaffold44|size824116	blastn	match_part	44745	44885	129	+	.	ID=scaffold44|size824116:hsp:85172:3.12.0.0;Parent=scaffold44|size824116:hit:43924:3.12.0.0;Target=TRINITY_DN17512_c1_g1_i1 2471 2611 +;Gap=M141
scaffold44|size824116	blastn	match_part	44863	44980	94	+	.	ID=scaffold44|size824116:hsp:85173:3.12.0.0;Parent=scaffold44|size824116:hit:43924:3.12.0.0;Target=TRINITY_DN17512_c1_g1_i1 2353 2470 +;Gap=M118
scaffold44|size824116	blastn	expressed_sequence_match	42097	44768	650	-	.	ID=scaffold44|size824116:hit:43925:3.12.0.0;Name=TRINITY_DN4158_c1_g1_i1;score=650
scaffold44|size824116	blastn	match_part	44119	44768	650	-	.	ID=scaffold44|size824116:hsp:85174:3.12.0.0;Parent=scaffold44|size824116:hit:43925:3.12.0.0;Target=TRINITY_DN4158_c1_g1_i1 1 650 +;Gap=M650
scaffold44|size824116	blastn	match_part	43545	44036	492	-	.	ID=scaffold44|size824116:hsp:85175:3.12.0.0;Parent=scaffold44|size824116:hit:43925:3.12.0.0;Target=TRINITY_DN4158_c1_g1_i1 650 1141 +;Gap=M492
scaffold44|size824116	blastn	match_part	42722	43470	749	-	.	ID=scaffold44|size824116:hsp:85176:3.12.0.0;Parent=scaffold44|size824116:hit:43925:3.12.0.0;Target=TRINITY_DN4158_c1_g1_i1 1141 1889 +;Gap=M749
scaffold44|size824116	blastn	match_part	42549	42615	67	-	.	ID=scaffold44|size824116:hsp:85177:3.12.0.0;Parent=scaffold44|size824116:hit:43925:3.12.0.0;Target=TRINITY_DN4158_c1_g1_i1 1888 1954 +;Gap=M67
scaffold44|size824116	blastn	match_part	42097	42459	363	-	.	ID=scaffold44|size824116:hsp:85178:3.12.0.0;Parent=scaffold44|size824116:hit:43925:3.12.0.0;Target=TRINITY_DN4158_c1_g1_i1 1954 2316 +;Gap=M363
scaffold44|size824116	blastn	expressed_sequence_match	42120	44980	1351	+	.	ID=scaffold44|size824116:hit:43926:3.12.0.0;Name=TRINITY_DN17512_c1_g1_i2;score=1351
scaffold44|size824116	blastn	match_part	42120	43470	1351	+	.	ID=scaffold44|size824116:hsp:85179:3.12.0.0;Parent=scaffold44|size824116:hit:43926:3.12.0.0;Target=TRINITY_DN17512_c1_g1_i2 1 1351 +;Gap=M1351
scaffold44|size824116	blastn	match_part	43545	44036	492	+	.	ID=scaffold44|size824116:hsp:85180:3.12.0.0;Parent=scaffold44|size824116:hit:43926:3.12.0.0;Target=TRINITY_DN17512_c1_g1_i2 1351 1842 +;Gap=M492
scaffold44|size824116	blastn	match_part	44119	44980	850	+	.	ID=scaffold44|size824116:hsp:85181:3.12.0.0;Parent=scaffold44|size824116:hit:43926:3.12.0.0;Target=TRINITY_DN17512_c1_g1_i2 1842 2703 +;Gap=M862
scaffold44|size824116	blastn	match_part	44745	44885	129	+	.	ID=scaffold44|size824116:hsp:85182:3.12.0.0;Parent=scaffold44|size824116:hit:43926:3.12.0.0;Target=TRINITY_DN17512_c1_g1_i2 2586 2726 +;Gap=M141
scaffold44|size824116	blastn	match_part	44863	44980	94	+	.	ID=scaffold44|size824116:hsp:85183:3.12.0.0;Parent=scaffold44|size824116:hit:43926:3.12.0.0;Target=TRINITY_DN17512_c1_g1_i2 2468 2585 +;Gap=M118
scaffold44|size824116	blastn	expressed_sequence_match	42120	44980	340	+	.	ID=scaffold44|size824116:hit:43927:3.12.0.0;Name=TRINITY_DN17512_c1_g1_i3;score=340
scaffold44|size824116	blastn	match_part	42120	42459	340	+	.	ID=scaffold44|size824116:hsp:85184:3.12.0.0;Parent=scaffold44|size824116:hit:43927:3.12.0.0;Target=TRINITY_DN17512_c1_g1_i3 1 340 +;Gap=M340
scaffold44|size824116	blastn	match_part	42549	42615	67	+	.	ID=scaffold44|size824116:hsp:85185:3.12.0.0;Parent=scaffold44|size824116:hit:43927:3.12.0.0;Target=TRINITY_DN17512_c1_g1_i3 340 406 +;Gap=M67
scaffold44|size824116	blastn	match_part	42722	44036	1315	+	.	ID=scaffold44|size824116:hsp:85186:3.12.0.0;Parent=scaffold44|size824116:hit:43927:3.12.0.0;Target=TRINITY_DN17512_c1_g1_i3 405 1719 +;Gap=M1315
scaffold44|size824116	blastn	match_part	44119	44980	850	+	.	ID=scaffold44|size824116:hsp:85187:3.12.0.0;Parent=scaffold44|size824116:hit:43927:3.12.0.0;Target=TRINITY_DN17512_c1_g1_i3 1719 2580 +;Gap=M862
scaffold44|size824116	blastn	match_part	44745	44885	129	+	.	ID=scaffold44|size824116:hsp:85188:3.12.0.0;Parent=scaffold44|size824116:hit:43927:3.12.0.0;Target=TRINITY_DN17512_c1_g1_i3 2463 2603 +;Gap=M141
scaffold44|size824116	blastn	match_part	44863	44980	94	+	.	ID=scaffold44|size824116:hsp:85189:3.12.0.0;Parent=scaffold44|size824116:hit:43927:3.12.0.0;Target=TRINITY_DN17512_c1_g1_i3 2345 2462 +;Gap=M118
scaffold44|size824116	blastn	expressed_sequence_match	42120	45136	340	+	.	ID=scaffold44|size824116:hit:43928:3.12.0.0;Name=TRINITY_DN17512_c1_g1_i4;score=340
scaffold44|size824116	blastn	match_part	42120	42459	340	+	.	ID=scaffold44|size824116:hsp:85190:3.12.0.0;Parent=scaffold44|size824116:hit:43928:3.12.0.0;Target=TRINITY_DN17512_c1_g1_i4 1 340 +;Gap=M340
scaffold44|size824116	blastn	match_part	42549	42615	67	+	.	ID=scaffold44|size824116:hsp:85191:3.12.0.0;Parent=scaffold44|size824116:hit:43928:3.12.0.0;Target=TRINITY_DN17512_c1_g1_i4 340 406 +;Gap=M67
scaffold44|size824116	blastn	match_part	42722	43470	749	+	.	ID=scaffold44|size824116:hsp:85192:3.12.0.0;Parent=scaffold44|size824116:hit:43928:3.12.0.0;Target=TRINITY_DN17512_c1_g1_i4 405 1153 +;Gap=M749
scaffold44|size824116	blastn	match_part	43545	44036	492	+	.	ID=scaffold44|size824116:hsp:85193:3.12.0.0;Parent=scaffold44|size824116:hit:43928:3.12.0.0;Target=TRINITY_DN17512_c1_g1_i4 1153 1644 +;Gap=M492
scaffold44|size824116	blastn	match_part	44119	45136	1018	+	.	ID=scaffold44|size824116:hsp:85194:3.12.0.0;Parent=scaffold44|size824116:hit:43928:3.12.0.0;Target=TRINITY_DN17512_c1_g1_i4 1644 2661 +;Gap=M1018
scaffold44|size824116	blastn	match_part	44745	44862	94	+	.	ID=scaffold44|size824116:hsp:85195:3.12.0.0;Parent=scaffold44|size824116:hit:43928:3.12.0.0;Target=TRINITY_DN17512_c1_g1_i4 2388 2505 +;Gap=M118
scaffold44|size824116	blastn	match_part	44863	44980	94	+	.	ID=scaffold44|size824116:hsp:85196:3.12.0.0;Parent=scaffold44|size824116:hit:43928:3.12.0.0;Target=TRINITY_DN17512_c1_g1_i4 2270 2387 +;Gap=M118
scaffold44|size824116	blastn	expressed_sequence_match	44745	44980	132	-	.	ID=scaffold44|size824116:hit:43929:3.12.0.0;Name=TRINITY_DN4158_c0_g1_i1;score=132
scaffold44|size824116	blastn	match_part	44825	44980	132	-	.	ID=scaffold44|size824116:hsp:85197:3.12.0.0;Parent=scaffold44|size824116:hit:43929:3.12.0.0;Target=TRINITY_DN4158_c0_g1_i1 80 235 +;Gap=M156
scaffold44|size824116	blastn	match_part	44745	44941	197	-	.	ID=scaffold44|size824116:hsp:85198:3.12.0.0;Parent=scaffold44|size824116:hit:43929:3.12.0.0;Target=TRINITY_DN4158_c0_g1_i1 1 197 +;Gap=M197
scaffold44|size824116	blastn	match_part	44745	44823	67	-	.	ID=scaffold44|size824116:hsp:85199:3.12.0.0;Parent=scaffold44|size824116:hit:43929:3.12.0.0;Target=TRINITY_DN4158_c0_g1_i1 1 79 +;Gap=M79
scaffold44|size824116	blastn	expressed_sequence_match	44745	45073	273	-	.	ID=scaffold44|size824116:hit:43930:3.12.0.0;Name=TRINITY_DN4158_c0_g2_i1;score=273
scaffold44|size824116	blastn	match_part	44801	45073	273	-	.	ID=scaffold44|size824116:hsp:85200:3.12.0.0;Parent=scaffold44|size824116:hit:43930:3.12.0.0;Target=TRINITY_DN4158_c0_g2_i1 12 284 +;Gap=M273
scaffold44|size824116	blastn	match_part	44919	44980	50	-	.	ID=scaffold44|size824116:hsp:85201:3.12.0.0;Parent=scaffold44|size824116:hit:43930:3.12.0.0;Target=TRINITY_DN4158_c0_g2_i1 223 284 +;Gap=M62
scaffold44|size824116	blastn	match_part	44745	44862	94	-	.	ID=scaffold44|size824116:hsp:85202:3.12.0.0;Parent=scaffold44|size824116:hit:43930:3.12.0.0;Target=TRINITY_DN4158_c0_g2_i1 105 222 +;Gap=M118
scaffold44|size824116	blastn	expressed_sequence_match	46000	46226	227	+	.	ID=scaffold44|size824116:hit:43931:3.12.0.0;Name=TRINITY_DN17512_c1_g7_i1;score=227
scaffold44|size824116	blastn	match_part	46000	46226	227	+	.	ID=scaffold44|size824116:hsp:85203:3.12.0.0;Parent=scaffold44|size824116:hit:43931:3.12.0.0;Target=TRINITY_DN17512_c1_g7_i1 1 227 +;Gap=M227
scaffold44|size824116	blastn	expressed_sequence_match	46232	46559	328	+	.	ID=scaffold44|size824116:hit:43932:3.12.0.0;Name=TRINITY_DN17512_c1_g9_i1;score=328
scaffold44|size824116	blastn	match_part	46232	46559	328	+	.	ID=scaffold44|size824116:hsp:85204:3.12.0.0;Parent=scaffold44|size824116:hit:43932:3.12.0.0;Target=TRINITY_DN17512_c1_g9_i1 1 328 +;Gap=M328
scaffold44|size824116	blastn	expressed_sequence_match	46588	46788	201	+	.	ID=scaffold44|size824116:hit:43933:3.12.0.0;Name=TRINITY_DN17512_c1_g5_i1;score=201
scaffold44|size824116	blastn	match_part	46588	46788	201	+	.	ID=scaffold44|size824116:hsp:85205:3.12.0.0;Parent=scaffold44|size824116:hit:43933:3.12.0.0;Target=TRINITY_DN17512_c1_g5_i1 1 201 +;Gap=M201
scaffold44|size824116	blastn	expressed_sequence_match	50578	50744	84	-	.	ID=scaffold44|size824116:hit:43934:3.12.0.0;Name=TRINITY_DN2711_c0_g1_i1;score=84
scaffold44|size824116	blastn	match_part	50578	50744	84	-	.	ID=scaffold44|size824116:hsp:85206:3.12.0.0;Parent=scaffold44|size824116:hit:43934:3.12.0.0;Target=TRINITY_DN2711_c0_g1_i1 6 171 +;Gap=M167
scaffold44|size824116	blastn	expressed_sequence_match	50578	50744	84	-	.	ID=scaffold44|size824116:hit:43935:3.12.0.0;Name=TRINITY_DN2711_c0_g2_i1;score=84
scaffold44|size824116	blastn	match_part	50578	50744	84	-	.	ID=scaffold44|size824116:hsp:85207:3.12.0.0;Parent=scaffold44|size824116:hit:43935:3.12.0.0;Target=TRINITY_DN2711_c0_g2_i1 6 171 +;Gap=M167
scaffold44|size824116	blastn	expressed_sequence_match	52263	52479	115	-	.	ID=scaffold44|size824116:hit:43936:3.12.0.0;Name=TRINITY_DN13298_c0_g1_i1;score=115
scaffold44|size824116	blastn	match_part	52263	52479	115	-	.	ID=scaffold44|size824116:hsp:85208:3.12.0.0;Parent=scaffold44|size824116:hit:43936:3.12.0.0;Target=TRINITY_DN13298_c0_g1_i1 62 278 +;Gap=M217
scaffold44|size824116	blastn	expressed_sequence_match	50694	51043	140	-	.	ID=scaffold44|size824116:hit:43937:3.12.0.0;Name=TRINITY_DN8742_c0_g3_i1;score=140
scaffold44|size824116	blastn	match_part	50694	51043	140	-	.	ID=scaffold44|size824116:hsp:85209:3.12.0.0;Parent=scaffold44|size824116:hit:43937:3.12.0.0;Target=TRINITY_DN8742_c0_g3_i1 232 581 +;Gap=M350
scaffold44|size824116	blastn	expressed_sequence_match	47262	53848	50	+	.	ID=scaffold44|size824116:hit:43938:3.12.0.0;Name=TRINITY_DN12621_c0_g3_i1;score=50
scaffold44|size824116	blastn	match_part	47262	47383	50	+	.	ID=scaffold44|size824116:hsp:85210:3.12.0.0;Parent=scaffold44|size824116:hit:43938:3.12.0.0;Target=TRINITY_DN12621_c0_g3_i1 46 167 +;Gap=M122
scaffold44|size824116	blastn	match_part	53678	53848	93	+	.	ID=scaffold44|size824116:hsp:85211:3.12.0.0;Parent=scaffold44|size824116:hit:43938:3.12.0.0;Target=TRINITY_DN12621_c0_g3_i1 25 195 +;Gap=M171
scaffold44|size824116	blastn	expressed_sequence_match	50808	51004	119	+	.	ID=scaffold44|size824116:hit:43939:3.12.0.0;Name=TRINITY_DN9744_c0_g1_i1;score=119
scaffold44|size824116	blastn	match_part	50808	51004	119	+	.	ID=scaffold44|size824116:hsp:85212:3.12.0.0;Parent=scaffold44|size824116:hit:43939:3.12.0.0;Target=TRINITY_DN9744_c0_g1_i1 7 203 +;Gap=M197
scaffold44|size824116	blastn	expressed_sequence_match	50090	50319	140	+	.	ID=scaffold44|size824116:hit:43940:3.12.0.0;Name=TRINITY_DN12907_c0_g1_i1;score=140
scaffold44|size824116	blastn	match_part	50090	50319	140	+	.	ID=scaffold44|size824116:hsp:85213:3.12.0.0;Parent=scaffold44|size824116:hit:43940:3.12.0.0;Target=TRINITY_DN12907_c0_g1_i1 24 253 +;Gap=M230
scaffold44|size824116	blastn	expressed_sequence_match	50808	51043	134	+	.	ID=scaffold44|size824116:hit:43941:3.12.0.0;Name=TRINITY_DN9744_c0_g1_i2;score=134
scaffold44|size824116	blastn	match_part	50808	51043	134	+	.	ID=scaffold44|size824116:hsp:85214:3.12.0.0;Parent=scaffold44|size824116:hit:43941:3.12.0.0;Target=TRINITY_DN9744_c0_g1_i2 7 242 +;Gap=M236
scaffold44|size824116	blastn	expressed_sequence_match	56260	67799	2346	-	.	ID=scaffold44|size824116:hit:43942:3.12.0.0;Name=TRINITY_DN17624_c0_g2_i1;score=2346
scaffold44|size824116	blastn	match_part	65424	67799	2346	-	.	ID=scaffold44|size824116:hsp:85215:3.12.0.0;Parent=scaffold44|size824116:hit:43942:3.12.0.0;Target=TRINITY_DN17624_c0_g2_i1 1 2376 +;Gap=M2376
scaffold44|size824116	blastn	match_part	57803	58276	260	-	.	ID=scaffold44|size824116:hsp:85216:3.12.0.0;Parent=scaffold44|size824116:hit:43942:3.12.0.0;Target=TRINITY_DN17624_c0_g2_i1 344 809 +;Gap=M474
scaffold44|size824116	blastn	match_part	56517	57802	1083	-	.	ID=scaffold44|size824116:hsp:85217:3.12.0.0;Parent=scaffold44|size824116:hit:43942:3.12.0.0;Target=TRINITY_DN17624_c0_g2_i1 847 2131 +;Gap=M1286
scaffold44|size824116	blastn	match_part	56260	56492	203	-	.	ID=scaffold44|size824116:hsp:85218:3.12.0.0;Parent=scaffold44|size824116:hit:43942:3.12.0.0;Target=TRINITY_DN17624_c0_g2_i1 2144 2376 +;Gap=M233
scaffold44|size824116	blastn	expressed_sequence_match	58145	70010	2235	+	.	ID=scaffold44|size824116:hit:43943:3.12.0.0;Name=TRINITY_DN8002_c0_g2_i2;score=2235
scaffold44|size824116	blastn	match_part	58145	60586	2235	+	.	ID=scaffold44|size824116:hsp:85219:3.12.0.0;Parent=scaffold44|size824116:hit:43943:3.12.0.0;Target=TRINITY_DN8002_c0_g2_i2 1 2430 +;Gap=M2442
scaffold44|size824116	blastn	match_part	60616	60838	130	+	.	ID=scaffold44|size824116:hsp:85220:3.12.0.0;Parent=scaffold44|size824116:hit:43943:3.12.0.0;Target=TRINITY_DN8002_c0_g2_i2 2468 2695 +;Gap=M223
scaffold44|size824116	blastn	match_part	67337	67456	66	+	.	ID=scaffold44|size824116:hsp:85221:3.12.0.0;Parent=scaffold44|size824116:hit:43943:3.12.0.0;Target=TRINITY_DN8002_c0_g2_i2 13 132 +;Gap=M120
scaffold44|size824116	blastn	match_part	68644	68707	46	+	.	ID=scaffold44|size824116:hsp:85222:3.12.0.0;Parent=scaffold44|size824116:hit:43943:3.12.0.0;Target=TRINITY_DN8002_c0_g2_i2 1376 1439 +;Gap=M64
scaffold44|size824116	blastn	match_part	68886	70010	973	+	.	ID=scaffold44|size824116:hsp:85223:3.12.0.0;Parent=scaffold44|size824116:hit:43943:3.12.0.0;Target=TRINITY_DN8002_c0_g2_i2 1613 2740 +;Gap=M1125
scaffold44|size824116	blastn	expressed_sequence_match	58145	70010	2224	+	.	ID=scaffold44|size824116:hit:43944:3.12.0.0;Name=TRINITY_DN8002_c0_g2_i5;score=2224
scaffold44|size824116	blastn	match_part	58145	60457	2224	+	.	ID=scaffold44|size824116:hsp:85224:3.12.0.0;Parent=scaffold44|size824116:hit:43944:3.12.0.0;Target=TRINITY_DN8002_c0_g2_i5 1 2309 +;Gap=M2313
scaffold44|size824116	blastn	match_part	60616	60732	55	+	.	ID=scaffold44|size824116:hsp:85225:3.12.0.0;Parent=scaffold44|size824116:hit:43944:3.12.0.0;Target=TRINITY_DN8002_c0_g2_i5 2382 2500 +;Gap=M117
scaffold44|size824116	blastn	match_part	67337	67456	66	+	.	ID=scaffold44|size824116:hsp:85226:3.12.0.0;Parent=scaffold44|size824116:hit:43944:3.12.0.0;Target=TRINITY_DN8002_c0_g2_i5 13 132 +;Gap=M120
scaffold44|size824116	blastn	match_part	68644	68707	46	+	.	ID=scaffold44|size824116:hsp:85227:3.12.0.0;Parent=scaffold44|size824116:hit:43944:3.12.0.0;Target=TRINITY_DN8002_c0_g2_i5 1376 1439 +;Gap=M64
scaffold44|size824116	blastn	match_part	68886	69579	542	+	.	ID=scaffold44|size824116:hsp:85228:3.12.0.0;Parent=scaffold44|size824116:hit:43944:3.12.0.0;Target=TRINITY_DN8002_c0_g2_i5 1613 2309 +;Gap=M694
scaffold44|size824116	blastn	match_part	69664	69866	203	+	.	ID=scaffold44|size824116:hsp:85229:3.12.0.0;Parent=scaffold44|size824116:hit:43944:3.12.0.0;Target=TRINITY_DN8002_c0_g2_i5 2308 2510 +;Gap=M203
scaffold44|size824116	blastn	match_part	69932	70010	79	+	.	ID=scaffold44|size824116:hsp:85230:3.12.0.0;Parent=scaffold44|size824116:hit:43944:3.12.0.0;Target=TRINITY_DN8002_c0_g2_i5 2511 2589 +;Gap=M79
scaffold44|size824116	blastn	expressed_sequence_match	57548	67456	267	-	.	ID=scaffold44|size824116:hit:43945:3.12.0.0;Name=TRINITY_DN17624_c0_g2_i2;score=267
scaffold44|size824116	blastn	match_part	66991	67456	267	-	.	ID=scaffold44|size824116:hsp:85231:3.12.0.0;Parent=scaffold44|size824116:hit:43945:3.12.0.0;Target=TRINITY_DN17624_c0_g2_i2 142 615 +;Gap=M466
scaffold44|size824116	blastn	match_part	66699	66953	225	-	.	ID=scaffold44|size824116:hsp:85232:3.12.0.0;Parent=scaffold44|size824116:hit:43945:3.12.0.0;Target=TRINITY_DN17624_c0_g2_i2 616 870 +;Gap=M255
scaffold44|size824116	blastn	match_part	57548	58417	864	-	.	ID=scaffold44|size824116:hsp:85233:3.12.0.0;Parent=scaffold44|size824116:hit:43945:3.12.0.0;Target=TRINITY_DN17624_c0_g2_i2 1 870 +;Gap=M870
scaffold44|size824116	blastn	expressed_sequence_match	58157	67826	66	+	.	ID=scaffold44|size824116:hit:43946:3.12.0.0;Name=TRINITY_DN14144_c0_g1_i1;score=66
scaffold44|size824116	blastn	match_part	58157	58276	66	+	.	ID=scaffold44|size824116:hsp:85234:3.12.0.0;Parent=scaffold44|size824116:hit:43946:3.12.0.0;Target=TRINITY_DN14144_c0_g1_i1 2 121 +;Gap=M120
scaffold44|size824116	blastn	match_part	67336	67826	491	+	.	ID=scaffold44|size824116:hsp:85235:3.12.0.0;Parent=scaffold44|size824116:hit:43946:3.12.0.0;Target=TRINITY_DN14144_c0_g1_i1 1 491 +;Gap=M491
scaffold44|size824116	blastn	expressed_sequence_match	59520	70233	46	+	.	ID=scaffold44|size824116:hit:43947:3.12.0.0;Name=TRINITY_DN17702_c0_g6_i1;score=46
scaffold44|size824116	blastn	match_part	59520	59583	46	+	.	ID=scaffold44|size824116:hsp:85236:3.12.0.0;Parent=scaffold44|size824116:hit:43947:3.12.0.0;Target=TRINITY_DN17702_c0_g6_i1 983 1046 +;Gap=M64
scaffold44|size824116	blastn	match_part	59757	60586	468	+	.	ID=scaffold44|size824116:hsp:85237:3.12.0.0;Parent=scaffold44|size824116:hit:43947:3.12.0.0;Target=TRINITY_DN17702_c0_g6_i1 1225 2039 +;Gap=M830
scaffold44|size824116	blastn	match_part	60616	60838	130	+	.	ID=scaffold44|size824116:hsp:85238:3.12.0.0;Parent=scaffold44|size824116:hit:43947:3.12.0.0;Target=TRINITY_DN17702_c0_g6_i1 2077 2304 +;Gap=M223
scaffold44|size824116	blastn	match_part	67789	70010	2216	+	.	ID=scaffold44|size824116:hsp:85239:3.12.0.0;Parent=scaffold44|size824116:hit:43947:3.12.0.0;Target=TRINITY_DN17702_c0_g6_i1 128 2349 +;Gap=M2222
scaffold44|size824116	blastn	match_part	70160	70233	74	+	.	ID=scaffold44|size824116:hsp:85240:3.12.0.0;Parent=scaffold44|size824116:hit:43947:3.12.0.0;Target=TRINITY_DN17702_c0_g6_i1 2499 2572 +;Gap=M74
scaffold44|size824116	blastn	expressed_sequence_match	56260	67799	2074	-	.	ID=scaffold44|size824116:hit:43948:3.12.0.0;Name=TRINITY_DN17624_c0_g2_i3;score=2074
scaffold44|size824116	blastn	match_part	65702	67799	2074	-	.	ID=scaffold44|size824116:hsp:85241:3.12.0.0;Parent=scaffold44|size824116:hit:43948:3.12.0.0;Target=TRINITY_DN17624_c0_g2_i3 1 2098 +;Gap=M2098
scaffold44|size824116	blastn	match_part	65424	65619	190	-	.	ID=scaffold44|size824116:hsp:85242:3.12.0.0;Parent=scaffold44|size824116:hit:43948:3.12.0.0;Target=TRINITY_DN17624_c0_g2_i3 2096 2291 +;Gap=M196
scaffold44|size824116	blastn	match_part	57803	58276	260	-	.	ID=scaffold44|size824116:hsp:85243:3.12.0.0;Parent=scaffold44|size824116:hit:43948:3.12.0.0;Target=TRINITY_DN17624_c0_g2_i3 344 809 +;Gap=M474
scaffold44|size824116	blastn	match_part	56550	57802	1050	-	.	ID=scaffold44|size824116:hsp:85244:3.12.0.0;Parent=scaffold44|size824116:hit:43948:3.12.0.0;Target=TRINITY_DN17624_c0_g2_i3 847 2098 +;Gap=M1253
scaffold44|size824116	blastn	match_part	56260	56455	172	-	.	ID=scaffold44|size824116:hsp:85245:3.12.0.0;Parent=scaffold44|size824116:hit:43948:3.12.0.0;Target=TRINITY_DN17624_c0_g2_i3 2096 2291 +;Gap=M196
scaffold44|size824116	blastn	expressed_sequence_match	59520	70010	46	+	.	ID=scaffold44|size824116:hit:43949:3.12.0.0;Name=TRINITY_DN8002_c0_g2_i10;score=46
scaffold44|size824116	blastn	match_part	59520	59583	46	+	.	ID=scaffold44|size824116:hsp:85246:3.12.0.0;Parent=scaffold44|size824116:hit:43949:3.12.0.0;Target=TRINITY_DN8002_c0_g2_i10 338 401 +;Gap=M64
scaffold44|size824116	blastn	match_part	59757	60457	463	+	.	ID=scaffold44|size824116:hsp:85247:3.12.0.0;Parent=scaffold44|size824116:hit:43949:3.12.0.0;Target=TRINITY_DN8002_c0_g2_i10 580 1273 +;Gap=M701
scaffold44|size824116	blastn	match_part	60616	60732	55	+	.	ID=scaffold44|size824116:hsp:85248:3.12.0.0;Parent=scaffold44|size824116:hit:43949:3.12.0.0;Target=TRINITY_DN8002_c0_g2_i10 1346 1464 +;Gap=M117
scaffold44|size824116	blastn	match_part	68307	69579	1267	+	.	ID=scaffold44|size824116:hsp:85249:3.12.0.0;Parent=scaffold44|size824116:hit:43949:3.12.0.0;Target=TRINITY_DN8002_c0_g2_i10 1 1273 +;Gap=M1273
scaffold44|size824116	blastn	match_part	69664	69866	203	+	.	ID=scaffold44|size824116:hsp:85250:3.12.0.0;Parent=scaffold44|size824116:hit:43949:3.12.0.0;Target=TRINITY_DN8002_c0_g2_i10 1272 1474 +;Gap=M203
scaffold44|size824116	blastn	match_part	69951	70010	60	+	.	ID=scaffold44|size824116:hsp:85251:3.12.0.0;Parent=scaffold44|size824116:hit:43949:3.12.0.0;Target=TRINITY_DN8002_c0_g2_i10 1475 1534 +;Gap=M60
scaffold44|size824116	blastn	expressed_sequence_match	58145	70010	2235	+	.	ID=scaffold44|size824116:hit:43950:3.12.0.0;Name=TRINITY_DN8002_c0_g2_i11;score=2235
scaffold44|size824116	blastn	match_part	58145	60586	2235	+	.	ID=scaffold44|size824116:hsp:85252:3.12.0.0;Parent=scaffold44|size824116:hit:43950:3.12.0.0;Target=TRINITY_DN8002_c0_g2_i11 1 2430 +;Gap=M2442
scaffold44|size824116	blastn	match_part	60616	60732	55	+	.	ID=scaffold44|size824116:hsp:85253:3.12.0.0;Parent=scaffold44|size824116:hit:43950:3.12.0.0;Target=TRINITY_DN8002_c0_g2_i11 2468 2586 +;Gap=M117
scaffold44|size824116	blastn	match_part	67337	67456	66	+	.	ID=scaffold44|size824116:hsp:85254:3.12.0.0;Parent=scaffold44|size824116:hit:43950:3.12.0.0;Target=TRINITY_DN8002_c0_g2_i11 13 132 +;Gap=M120
scaffold44|size824116	blastn	match_part	68644	68707	46	+	.	ID=scaffold44|size824116:hsp:85255:3.12.0.0;Parent=scaffold44|size824116:hit:43950:3.12.0.0;Target=TRINITY_DN8002_c0_g2_i11 1376 1439 +;Gap=M64
scaffold44|size824116	blastn	match_part	68886	69866	829	+	.	ID=scaffold44|size824116:hsp:85256:3.12.0.0;Parent=scaffold44|size824116:hit:43950:3.12.0.0;Target=TRINITY_DN8002_c0_g2_i11 1613 2596 +;Gap=M981
scaffold44|size824116	blastn	match_part	69932	70010	79	+	.	ID=scaffold44|size824116:hsp:85257:3.12.0.0;Parent=scaffold44|size824116:hit:43950:3.12.0.0;Target=TRINITY_DN8002_c0_g2_i11 2597 2675 +;Gap=M79
scaffold44|size824116	blastn	expressed_sequence_match	59520	70233	46	+	.	ID=scaffold44|size824116:hit:43951:3.12.0.0;Name=TRINITY_DN17702_c0_g6_i2;score=46
scaffold44|size824116	blastn	match_part	59520	59583	46	+	.	ID=scaffold44|size824116:hsp:85258:3.12.0.0;Parent=scaffold44|size824116:hit:43951:3.12.0.0;Target=TRINITY_DN17702_c0_g6_i2 983 1046 +;Gap=M64
scaffold44|size824116	blastn	match_part	59757	60457	457	+	.	ID=scaffold44|size824116:hsp:85259:3.12.0.0;Parent=scaffold44|size824116:hit:43951:3.12.0.0;Target=TRINITY_DN17702_c0_g6_i2 1225 1918 +;Gap=M701
scaffold44|size824116	blastn	match_part	60616	60838	130	+	.	ID=scaffold44|size824116:hsp:85260:3.12.0.0;Parent=scaffold44|size824116:hit:43951:3.12.0.0;Target=TRINITY_DN17702_c0_g6_i2 1991 2218 +;Gap=M223
scaffold44|size824116	blastn	match_part	67789	69579	1785	+	.	ID=scaffold44|size824116:hsp:85261:3.12.0.0;Parent=scaffold44|size824116:hit:43951:3.12.0.0;Target=TRINITY_DN17702_c0_g6_i2 128 1918 +;Gap=M1791
scaffold44|size824116	blastn	match_part	69664	70010	347	+	.	ID=scaffold44|size824116:hsp:85262:3.12.0.0;Parent=scaffold44|size824116:hit:43951:3.12.0.0;Target=TRINITY_DN17702_c0_g6_i2 1917 2263 +;Gap=M347
scaffold44|size824116	blastn	match_part	70160	70233	74	+	.	ID=scaffold44|size824116:hsp:85263:3.12.0.0;Parent=scaffold44|size824116:hit:43951:3.12.0.0;Target=TRINITY_DN17702_c0_g6_i2 2413 2486 +;Gap=M74
scaffold44|size824116	blastn	expressed_sequence_match	56884	67472	1289	-	.	ID=scaffold44|size824116:hit:43952:3.12.0.0;Name=TRINITY_DN17624_c0_g2_i4;score=1289
scaffold44|size824116	blastn	match_part	66036	67472	1289	-	.	ID=scaffold44|size824116:hsp:85264:3.12.0.0;Parent=scaffold44|size824116:hit:43952:3.12.0.0;Target=TRINITY_DN17624_c0_g2_i4 107 1544 +;Gap=M1437
scaffold44|size824116	blastn	match_part	57803	58276	266	-	.	ID=scaffold44|size824116:hsp:85265:3.12.0.0;Parent=scaffold44|size824116:hit:43952:3.12.0.0;Target=TRINITY_DN17624_c0_g2_i4 123 588 +;Gap=M474
scaffold44|size824116	blastn	match_part	56884	57802	847	-	.	ID=scaffold44|size824116:hsp:85266:3.12.0.0;Parent=scaffold44|size824116:hit:43952:3.12.0.0;Target=TRINITY_DN17624_c0_g2_i4 626 1544 +;Gap=M919
scaffold44|size824116	blastn	expressed_sequence_match	59367	69954	1405	+	.	ID=scaffold44|size824116:hit:43953:3.12.0.0;Name=TRINITY_DN17702_c0_g6_i3;score=1405
scaffold44|size824116	blastn	match_part	59367	60827	1405	+	.	ID=scaffold44|size824116:hsp:85267:3.12.0.0;Parent=scaffold44|size824116:hit:43953:3.12.0.0;Target=TRINITY_DN17702_c0_g6_i3 201 1662 +;Gap=M1461
scaffold44|size824116	blastn	match_part	68644	68707	46	+	.	ID=scaffold44|size824116:hsp:85268:3.12.0.0;Parent=scaffold44|size824116:hit:43953:3.12.0.0;Target=TRINITY_DN17702_c0_g6_i3 354 417 +;Gap=M64
scaffold44|size824116	blastn	match_part	68886	69700	475	+	.	ID=scaffold44|size824116:hsp:85269:3.12.0.0;Parent=scaffold44|size824116:hit:43953:3.12.0.0;Target=TRINITY_DN17702_c0_g6_i3 591 1419 +;Gap=M815
scaffold44|size824116	blastn	match_part	69738	69954	136	+	.	ID=scaffold44|size824116:hsp:85270:3.12.0.0;Parent=scaffold44|size824116:hit:43953:3.12.0.0;Target=TRINITY_DN17702_c0_g6_i3 1449 1662 +;Gap=M217
scaffold44|size824116	blastn	expressed_sequence_match	59520	70233	46	+	.	ID=scaffold44|size824116:hit:43954:3.12.0.0;Name=TRINITY_DN17702_c0_g6_i4;score=46
scaffold44|size824116	blastn	match_part	59520	59583	46	+	.	ID=scaffold44|size824116:hsp:85271:3.12.0.0;Parent=scaffold44|size824116:hit:43954:3.12.0.0;Target=TRINITY_DN17702_c0_g6_i4 983 1046 +;Gap=M64
scaffold44|size824116	blastn	match_part	59757	60457	457	+	.	ID=scaffold44|size824116:hsp:85272:3.12.0.0;Parent=scaffold44|size824116:hit:43954:3.12.0.0;Target=TRINITY_DN17702_c0_g6_i4 1225 1918 +;Gap=M701
scaffold44|size824116	blastn	match_part	60616	60732	55	+	.	ID=scaffold44|size824116:hsp:85273:3.12.0.0;Parent=scaffold44|size824116:hit:43954:3.12.0.0;Target=TRINITY_DN17702_c0_g6_i4 1991 2109 +;Gap=M117
scaffold44|size824116	blastn	match_part	67789	69579	1785	+	.	ID=scaffold44|size824116:hsp:85274:3.12.0.0;Parent=scaffold44|size824116:hit:43954:3.12.0.0;Target=TRINITY_DN17702_c0_g6_i4 128 1918 +;Gap=M1791
scaffold44|size824116	blastn	match_part	69664	69866	203	+	.	ID=scaffold44|size824116:hsp:85275:3.12.0.0;Parent=scaffold44|size824116:hit:43954:3.12.0.0;Target=TRINITY_DN17702_c0_g6_i4 1917 2119 +;Gap=M203
scaffold44|size824116	blastn	match_part	69932	70010	79	+	.	ID=scaffold44|size824116:hsp:85276:3.12.0.0;Parent=scaffold44|size824116:hit:43954:3.12.0.0;Target=TRINITY_DN17702_c0_g6_i4 2120 2198 +;Gap=M79
scaffold44|size824116	blastn	match_part	70160	70233	74	+	.	ID=scaffold44|size824116:hsp:85277:3.12.0.0;Parent=scaffold44|size824116:hit:43954:3.12.0.0;Target=TRINITY_DN17702_c0_g6_i4 2348 2421 +;Gap=M74
scaffold44|size824116	blastn	expressed_sequence_match	59520	70233	46	+	.	ID=scaffold44|size824116:hit:43955:3.12.0.0;Name=TRINITY_DN17702_c0_g6_i5;score=46
scaffold44|size824116	blastn	match_part	59520	59583	46	+	.	ID=scaffold44|size824116:hsp:85278:3.12.0.0;Parent=scaffold44|size824116:hit:43955:3.12.0.0;Target=TRINITY_DN17702_c0_g6_i5 983 1046 +;Gap=M64
scaffold44|size824116	blastn	match_part	59757	60586	468	+	.	ID=scaffold44|size824116:hsp:85279:3.12.0.0;Parent=scaffold44|size824116:hit:43955:3.12.0.0;Target=TRINITY_DN17702_c0_g6_i5 1225 2039 +;Gap=M830
scaffold44|size824116	blastn	match_part	60616	60732	55	+	.	ID=scaffold44|size824116:hsp:85280:3.12.0.0;Parent=scaffold44|size824116:hit:43955:3.12.0.0;Target=TRINITY_DN17702_c0_g6_i5 2077 2195 +;Gap=M117
scaffold44|size824116	blastn	match_part	67789	69866	2072	+	.	ID=scaffold44|size824116:hsp:85281:3.12.0.0;Parent=scaffold44|size824116:hit:43955:3.12.0.0;Target=TRINITY_DN17702_c0_g6_i5 128 2205 +;Gap=M2078
scaffold44|size824116	blastn	match_part	69932	70010	79	+	.	ID=scaffold44|size824116:hsp:85282:3.12.0.0;Parent=scaffold44|size824116:hit:43955:3.12.0.0;Target=TRINITY_DN17702_c0_g6_i5 2206 2284 +;Gap=M79
scaffold44|size824116	blastn	match_part	70160	70233	74	+	.	ID=scaffold44|size824116:hsp:85283:3.12.0.0;Parent=scaffold44|size824116:hit:43955:3.12.0.0;Target=TRINITY_DN17702_c0_g6_i5 2434 2507 +;Gap=M74
scaffold44|size824116	blastn	expressed_sequence_match	59367	69954	1423	+	.	ID=scaffold44|size824116:hit:43956:3.12.0.0;Name=TRINITY_DN17702_c0_g6_i6;score=1423
scaffold44|size824116	blastn	match_part	59367	60827	1423	+	.	ID=scaffold44|size824116:hsp:85284:3.12.0.0;Parent=scaffold44|size824116:hit:43956:3.12.0.0;Target=TRINITY_DN17702_c0_g6_i6 836 2297 +;Gap=M1461
scaffold44|size824116	blastn	match_part	67789	68573	743	+	.	ID=scaffold44|size824116:hsp:85285:3.12.0.0;Parent=scaffold44|size824116:hit:43956:3.12.0.0;Target=TRINITY_DN17702_c0_g6_i6 128 912 +;Gap=M785
scaffold44|size824116	blastn	match_part	68644	68707	46	+	.	ID=scaffold44|size824116:hsp:85286:3.12.0.0;Parent=scaffold44|size824116:hit:43956:3.12.0.0;Target=TRINITY_DN17702_c0_g6_i6 989 1052 +;Gap=M64
scaffold44|size824116	blastn	match_part	68886	69700	475	+	.	ID=scaffold44|size824116:hsp:85287:3.12.0.0;Parent=scaffold44|size824116:hit:43956:3.12.0.0;Target=TRINITY_DN17702_c0_g6_i6 1226 2054 +;Gap=M815
scaffold44|size824116	blastn	match_part	69738	69954	136	+	.	ID=scaffold44|size824116:hsp:85288:3.12.0.0;Parent=scaffold44|size824116:hit:43956:3.12.0.0;Target=TRINITY_DN17702_c0_g6_i6 2084 2297 +;Gap=M217
scaffold44|size824116	blastn	expressed_sequence_match	68364	68573	84	-	.	ID=scaffold44|size824116:hit:43957:3.12.0.0;Name=TRINITY_DN18095_c0_g1_i1;score=84
scaffold44|size824116	blastn	match_part	68364	68573	84	-	.	ID=scaffold44|size824116:hsp:85289:3.12.0.0;Parent=scaffold44|size824116:hit:43957:3.12.0.0;Target=TRINITY_DN18095_c0_g1_i1 29 238 +;Gap=M210
scaffold44|size824116	blastn	expressed_sequence_match	54773	67472	1602	-	.	ID=scaffold44|size824116:hit:43958:3.12.0.0;Name=TRINITY_DN7864_c0_g1_i1;score=1602
scaffold44|size824116	blastn	match_part	65669	67472	1602	-	.	ID=scaffold44|size824116:hsp:85290:3.12.0.0;Parent=scaffold44|size824116:hit:43958:3.12.0.0;Target=TRINITY_DN7864_c0_g1_i1 225 2029 +;Gap=M1804
scaffold44|size824116	blastn	match_part	65283	65656	297	-	.	ID=scaffold44|size824116:hsp:85291:3.12.0.0;Parent=scaffold44|size824116:hit:43958:3.12.0.0;Target=TRINITY_DN7864_c0_g1_i1 2054 2425 +;Gap=M374
scaffold44|size824116	blastn	match_part	57803	58276	295	-	.	ID=scaffold44|size824116:hsp:85292:3.12.0.0;Parent=scaffold44|size824116:hit:43958:3.12.0.0;Target=TRINITY_DN7864_c0_g1_i1 241 707 +;Gap=M474
scaffold44|size824116	blastn	match_part	54773	57802	2827	-	.	ID=scaffold44|size824116:hsp:85293:3.12.0.0;Parent=scaffold44|size824116:hit:43958:3.12.0.0;Target=TRINITY_DN7864_c0_g1_i1 745 3773 +;Gap=M3030
scaffold44|size824116	blastn	expressed_sequence_match	58145	70010	2224	+	.	ID=scaffold44|size824116:hit:43959:3.12.0.0;Name=TRINITY_DN8002_c0_g2_i1;score=2224
scaffold44|size824116	blastn	match_part	58145	60457	2224	+	.	ID=scaffold44|size824116:hsp:85294:3.12.0.0;Parent=scaffold44|size824116:hit:43959:3.12.0.0;Target=TRINITY_DN8002_c0_g2_i1 1 2309 +;Gap=M2313
scaffold44|size824116	blastn	match_part	60616	60838	130	+	.	ID=scaffold44|size824116:hsp:85295:3.12.0.0;Parent=scaffold44|size824116:hit:43959:3.12.0.0;Target=TRINITY_DN8002_c0_g2_i1 2382 2609 +;Gap=M223
scaffold44|size824116	blastn	match_part	67337	67456	66	+	.	ID=scaffold44|size824116:hsp:85296:3.12.0.0;Parent=scaffold44|size824116:hit:43959:3.12.0.0;Target=TRINITY_DN8002_c0_g2_i1 13 132 +;Gap=M120
scaffold44|size824116	blastn	match_part	68644	68707	46	+	.	ID=scaffold44|size824116:hsp:85297:3.12.0.0;Parent=scaffold44|size824116:hit:43959:3.12.0.0;Target=TRINITY_DN8002_c0_g2_i1 1376 1439 +;Gap=M64
scaffold44|size824116	blastn	match_part	68886	69579	542	+	.	ID=scaffold44|size824116:hsp:85298:3.12.0.0;Parent=scaffold44|size824116:hit:43959:3.12.0.0;Target=TRINITY_DN8002_c0_g2_i1 1613 2309 +;Gap=M694
scaffold44|size824116	blastn	match_part	69664	70010	347	+	.	ID=scaffold44|size824116:hsp:85299:3.12.0.0;Parent=scaffold44|size824116:hit:43959:3.12.0.0;Target=TRINITY_DN8002_c0_g2_i1 2308 2654 +;Gap=M347
scaffold44|size824116	blastn	expressed_sequence_match	56121	65460	185	-	.	ID=scaffold44|size824116:hit:43960:3.12.0.0;Name=TRINITY_DN25989_c0_g1_i1;score=185
scaffold44|size824116	blastn	match_part	65276	65460	185	-	.	ID=scaffold44|size824116:hsp:85300:3.12.0.0;Parent=scaffold44|size824116:hit:43960:3.12.0.0;Target=TRINITY_DN25989_c0_g1_i1 1 185 +;Gap=M185
scaffold44|size824116	blastn	match_part	56121	56296	125	-	.	ID=scaffold44|size824116:hsp:85301:3.12.0.0;Parent=scaffold44|size824116:hit:43960:3.12.0.0;Target=TRINITY_DN25989_c0_g1_i1 1 178 +;Gap=M176
scaffold44|size824116	est2genome	expressed_sequence_match	38854	40083	4409	+	.	ID=scaffold44|size824116:hit:43961:3.12.0.0;Name=TRINITY_DN4532_c0_g1_i1;score=4409
scaffold44|size824116	est2genome	match_part	38854	39295	4409	+	.	ID=scaffold44|size824116:hsp:85302:3.12.0.0;Parent=scaffold44|size824116:hit:43961:3.12.0.0;Target=TRINITY_DN4532_c0_g1_i1 461 902 -;Gap=M442
scaffold44|size824116	est2genome	match_part	39418	39464	4409	+	.	ID=scaffold44|size824116:hsp:85303:3.12.0.0;Parent=scaffold44|size824116:hit:43961:3.12.0.0;Target=TRINITY_DN4532_c0_g1_i1 414 460 -;Gap=M47
scaffold44|size824116	est2genome	match_part	39595	39692	4409	+	.	ID=scaffold44|size824116:hsp:85304:3.12.0.0;Parent=scaffold44|size824116:hit:43961:3.12.0.0;Target=TRINITY_DN4532_c0_g1_i1 316 413 -;Gap=M98
scaffold44|size824116	est2genome	match_part	39773	40083	4409	+	.	ID=scaffold44|size824116:hsp:85305:3.12.0.0;Parent=scaffold44|size824116:hit:43961:3.12.0.0;Target=TRINITY_DN4532_c0_g1_i1 5 315 -;Gap=M311
scaffold44|size824116	est2genome	expressed_sequence_match	39949	40329	1259	+	.	ID=scaffold44|size824116:hit:43962:3.12.0.0;Name=TRINITY_DN14385_c0_g1_i1;score=1259
scaffold44|size824116	est2genome	match_part	39949	39984	1259	+	.	ID=scaffold44|size824116:hsp:85306:3.12.0.0;Parent=scaffold44|size824116:hit:43962:3.12.0.0;Target=TRINITY_DN14385_c0_g1_i1 1 36 +;Gap=M36
scaffold44|size824116	est2genome	match_part	40111	40329	1259	+	.	ID=scaffold44|size824116:hsp:85307:3.12.0.0;Parent=scaffold44|size824116:hit:43962:3.12.0.0;Target=TRINITY_DN14385_c0_g1_i1 37 255 +;Gap=M219
scaffold44|size824116	est2genome	expressed_sequence_match	39442	40083	2419	+	.	ID=scaffold44|size824116:hit:43963:3.12.0.0;Name=TRINITY_DN4532_c0_g2_i1;score=2419
scaffold44|size824116	est2genome	match_part	39442	39464	2419	+	.	ID=scaffold44|size824116:hsp:85308:3.12.0.0;Parent=scaffold44|size824116:hit:43963:3.12.0.0;Target=TRINITY_DN4532_c0_g2_i1 476 498 -;Gap=M23
scaffold44|size824116	est2genome	match_part	39533	39692	2419	+	.	ID=scaffold44|size824116:hsp:85309:3.12.0.0;Parent=scaffold44|size824116:hit:43963:3.12.0.0;Target=TRINITY_DN4532_c0_g2_i1 316 475 -;Gap=M160
scaffold44|size824116	est2genome	match_part	39773	40083	2419	+	.	ID=scaffold44|size824116:hsp:85310:3.12.0.0;Parent=scaffold44|size824116:hit:43963:3.12.0.0;Target=TRINITY_DN4532_c0_g2_i1 5 315 -;Gap=M311
scaffold44|size824116	est2genome	expressed_sequence_match	39443	40083	2773	+	.	ID=scaffold44|size824116:hit:43964:3.12.0.0;Name=TRINITY_DN4532_c0_g3_i1;score=2773
scaffold44|size824116	est2genome	match_part	39443	39692	2773	+	.	ID=scaffold44|size824116:hsp:85311:3.12.0.0;Parent=scaffold44|size824116:hit:43964:3.12.0.0;Target=TRINITY_DN4532_c0_g3_i1 316 565 -;Gap=M250
scaffold44|size824116	est2genome	match_part	39773	40083	2773	+	.	ID=scaffold44|size824116:hsp:85312:3.12.0.0;Parent=scaffold44|size824116:hit:43964:3.12.0.0;Target=TRINITY_DN4532_c0_g3_i1 5 315 -;Gap=M311
scaffold44|size824116	est2genome	expressed_sequence_match	39108	40079	3491	+	.	ID=scaffold44|size824116:hit:43965:3.12.0.0;Name=TRINITY_DN12564_c0_g2_i1;score=3491
scaffold44|size824116	est2genome	match_part	39108	39295	3491	+	.	ID=scaffold44|size824116:hsp:85313:3.12.0.0;Parent=scaffold44|size824116:hit:43965:3.12.0.0;Target=TRINITY_DN12564_c0_g2_i1 1 188 +;Gap=M188
scaffold44|size824116	est2genome	match_part	39418	39464	3491	+	.	ID=scaffold44|size824116:hsp:85314:3.12.0.0;Parent=scaffold44|size824116:hit:43965:3.12.0.0;Target=TRINITY_DN12564_c0_g2_i1 189 235 +;Gap=M47
scaffold44|size824116	est2genome	match_part	39521	39692	3491	+	.	ID=scaffold44|size824116:hsp:85315:3.12.0.0;Parent=scaffold44|size824116:hit:43965:3.12.0.0;Target=TRINITY_DN12564_c0_g2_i1 236 407 +;Gap=M172
scaffold44|size824116	est2genome	match_part	39773	40079	3491	+	.	ID=scaffold44|size824116:hsp:85316:3.12.0.0;Parent=scaffold44|size824116:hit:43965:3.12.0.0;Target=TRINITY_DN12564_c0_g2_i1 408 714 +;Gap=M307
scaffold44|size824116	est2genome	expressed_sequence_match	39108	40079	4428	+	.	ID=scaffold44|size824116:hit:43966:3.12.0.0;Name=TRINITY_DN12564_c0_g2_i2;score=4428
scaffold44|size824116	est2genome	match_part	39108	39692	4428	+	.	ID=scaffold44|size824116:hsp:85317:3.12.0.0;Parent=scaffold44|size824116:hit:43966:3.12.0.0;Target=TRINITY_DN12564_c0_g2_i2 1 585 +;Gap=M585
scaffold44|size824116	est2genome	match_part	39773	40079	4428	+	.	ID=scaffold44|size824116:hsp:85318:3.12.0.0;Parent=scaffold44|size824116:hit:43966:3.12.0.0;Target=TRINITY_DN12564_c0_g2_i2 586 892 +;Gap=M307
scaffold44|size824116	est2genome	expressed_sequence_match	39108	40079	3796	+	.	ID=scaffold44|size824116:hit:43967:3.12.0.0;Name=TRINITY_DN12564_c0_g2_i3;score=3796
scaffold44|size824116	est2genome	match_part	39108	39295	3796	+	.	ID=scaffold44|size824116:hsp:85319:3.12.0.0;Parent=scaffold44|size824116:hit:43967:3.12.0.0;Target=TRINITY_DN12564_c0_g2_i3 1 188 +;Gap=M188
scaffold44|size824116	est2genome	match_part	39418	39692	3796	+	.	ID=scaffold44|size824116:hsp:85320:3.12.0.0;Parent=scaffold44|size824116:hit:43967:3.12.0.0;Target=TRINITY_DN12564_c0_g2_i3 189 463 +;Gap=M275
scaffold44|size824116	est2genome	match_part	39773	40079	3796	+	.	ID=scaffold44|size824116:hsp:85321:3.12.0.0;Parent=scaffold44|size824116:hit:43967:3.12.0.0;Target=TRINITY_DN12564_c0_g2_i3 464 770 +;Gap=M307
scaffold44|size824116	est2genome	expressed_sequence_match	37829	39010	5910	-	.	ID=scaffold44|size824116:hit:43968:3.12.0.0;Name=TRINITY_DN1014_c0_g1_i1;score=5910
scaffold44|size824116	est2genome	match_part	37829	39010	5910	-	.	ID=scaffold44|size824116:hsp:85322:3.12.0.0;Parent=scaffold44|size824116:hit:43968:3.12.0.0;Target=TRINITY_DN1014_c0_g1_i1 1 1182 +;Gap=M1182
scaffold44|size824116	est2genome	expressed_sequence_match	39108	40079	4174	+	.	ID=scaffold44|size824116:hit:43969:3.12.0.0;Name=TRINITY_DN12564_c0_g2_i4;score=4174
scaffold44|size824116	est2genome	match_part	39108	39464	4174	+	.	ID=scaffold44|size824116:hsp:85323:3.12.0.0;Parent=scaffold44|size824116:hit:43969:3.12.0.0;Target=TRINITY_DN12564_c0_g2_i4 1 357 +;Gap=M357
scaffold44|size824116	est2genome	match_part	39595	40079	4174	+	.	ID=scaffold44|size824116:hsp:85324:3.12.0.0;Parent=scaffold44|size824116:hit:43969:3.12.0.0;Target=TRINITY_DN12564_c0_g2_i4 358 842 +;Gap=M485
scaffold44|size824116	est2genome	expressed_sequence_match	39108	40079	4851	+	.	ID=scaffold44|size824116:hit:43970:3.12.0.0;Name=TRINITY_DN12564_c0_g2_i6;score=4851
scaffold44|size824116	est2genome	match_part	39108	40079	4851	+	.	ID=scaffold44|size824116:hsp:85325:3.12.0.0;Parent=scaffold44|size824116:hit:43970:3.12.0.0;Target=TRINITY_DN12564_c0_g2_i6 1 972 +;Gap=M972
scaffold44|size824116	est2genome	expressed_sequence_match	42120	44986	12879	+	.	ID=scaffold44|size824116:hit:43971:3.12.0.0;Name=TRINITY_DN17512_c1_g1_i1;score=12879
scaffold44|size824116	est2genome	match_part	42120	42459	12879	+	.	ID=scaffold44|size824116:hsp:85326:3.12.0.0;Parent=scaffold44|size824116:hit:43971:3.12.0.0;Target=TRINITY_DN17512_c1_g1_i1 1 340 +;Gap=M340
scaffold44|size824116	est2genome	match_part	42550	42615	12879	+	.	ID=scaffold44|size824116:hsp:85327:3.12.0.0;Parent=scaffold44|size824116:hit:43971:3.12.0.0;Target=TRINITY_DN17512_c1_g1_i1 341 406 +;Gap=M66
scaffold44|size824116	est2genome	match_part	42724	43470	12879	+	.	ID=scaffold44|size824116:hsp:85328:3.12.0.0;Parent=scaffold44|size824116:hit:43971:3.12.0.0;Target=TRINITY_DN17512_c1_g1_i1 407 1153 +;Gap=M747
scaffold44|size824116	est2genome	match_part	43546	44986	12879	+	.	ID=scaffold44|size824116:hsp:85329:3.12.0.0;Parent=scaffold44|size824116:hit:43971:3.12.0.0;Target=TRINITY_DN17512_c1_g1_i1 1154 2597 +;Gap=M1441
scaffold44|size824116	est2genome	expressed_sequence_match	42095	44768	11522	+	.	ID=scaffold44|size824116:hit:43972:3.12.0.0;Name=TRINITY_DN4158_c1_g1_i1;score=11522
scaffold44|size824116	est2genome	match_part	42095	42459	11522	+	.	ID=scaffold44|size824116:hsp:85330:3.12.0.0;Parent=scaffold44|size824116:hit:43972:3.12.0.0;Target=TRINITY_DN4158_c1_g1_i1 1954 2318 -;Gap=M365
scaffold44|size824116	est2genome	match_part	42550	42615	11522	+	.	ID=scaffold44|size824116:hsp:85331:3.12.0.0;Parent=scaffold44|size824116:hit:43972:3.12.0.0;Target=TRINITY_DN4158_c1_g1_i1 1888 1953 -;Gap=M66
scaffold44|size824116	est2genome	match_part	42724	43470	11522	+	.	ID=scaffold44|size824116:hsp:85332:3.12.0.0;Parent=scaffold44|size824116:hit:43972:3.12.0.0;Target=TRINITY_DN4158_c1_g1_i1 1141 1887 -;Gap=M747
scaffold44|size824116	est2genome	match_part	43546	44035	11522	+	.	ID=scaffold44|size824116:hsp:85333:3.12.0.0;Parent=scaffold44|size824116:hit:43972:3.12.0.0;Target=TRINITY_DN4158_c1_g1_i1 651 1140 -;Gap=M490
scaffold44|size824116	est2genome	match_part	44119	44768	11522	+	.	ID=scaffold44|size824116:hsp:85334:3.12.0.0;Parent=scaffold44|size824116:hit:43972:3.12.0.0;Target=TRINITY_DN4158_c1_g1_i1 1 650 -;Gap=M650
scaffold44|size824116	est2genome	expressed_sequence_match	42120	44986	13471	+	.	ID=scaffold44|size824116:hit:43973:3.12.0.0;Name=TRINITY_DN17512_c1_g1_i2;score=13471
scaffold44|size824116	est2genome	match_part	42120	43470	13471	+	.	ID=scaffold44|size824116:hsp:85335:3.12.0.0;Parent=scaffold44|size824116:hit:43973:3.12.0.0;Target=TRINITY_DN17512_c1_g1_i2 1 1351 +;Gap=M1351
scaffold44|size824116	est2genome	match_part	43546	44035	13471	+	.	ID=scaffold44|size824116:hsp:85336:3.12.0.0;Parent=scaffold44|size824116:hit:43973:3.12.0.0;Target=TRINITY_DN17512_c1_g1_i2 1352 1841 +;Gap=M490
scaffold44|size824116	est2genome	match_part	44119	44986	13471	+	.	ID=scaffold44|size824116:hsp:85337:3.12.0.0;Parent=scaffold44|size824116:hit:43973:3.12.0.0;Target=TRINITY_DN17512_c1_g1_i2 1842 2712 +;Gap=M868
scaffold44|size824116	est2genome	expressed_sequence_match	42120	44986	12839	+	.	ID=scaffold44|size824116:hit:43974:3.12.0.0;Name=TRINITY_DN17512_c1_g1_i3;score=12839
scaffold44|size824116	est2genome	match_part	42120	42459	12839	+	.	ID=scaffold44|size824116:hsp:85338:3.12.0.0;Parent=scaffold44|size824116:hit:43974:3.12.0.0;Target=TRINITY_DN17512_c1_g1_i3 1 340 +;Gap=M340
scaffold44|size824116	est2genome	match_part	42550	42615	12839	+	.	ID=scaffold44|size824116:hsp:85339:3.12.0.0;Parent=scaffold44|size824116:hit:43974:3.12.0.0;Target=TRINITY_DN17512_c1_g1_i3 341 406 +;Gap=M66
scaffold44|size824116	est2genome	match_part	42724	44035	12839	+	.	ID=scaffold44|size824116:hsp:85340:3.12.0.0;Parent=scaffold44|size824116:hit:43974:3.12.0.0;Target=TRINITY_DN17512_c1_g1_i3 407 1718 +;Gap=M1312
scaffold44|size824116	est2genome	match_part	44119	44986	12839	+	.	ID=scaffold44|size824116:hsp:85341:3.12.0.0;Parent=scaffold44|size824116:hit:43974:3.12.0.0;Target=TRINITY_DN17512_c1_g1_i3 1719 2589 +;Gap=M868
scaffold44|size824116	est2genome	expressed_sequence_match	42120	45536	15246	+	.	ID=scaffold44|size824116:hit:43975:3.12.0.0;Name=TRINITY_DN17512_c1_g1_i4;score=15246
scaffold44|size824116	est2genome	match_part	42120	42459	15246	+	.	ID=scaffold44|size824116:hsp:85342:3.12.0.0;Parent=scaffold44|size824116:hit:43975:3.12.0.0;Target=TRINITY_DN17512_c1_g1_i4 1 340 +;Gap=M340
scaffold44|size824116	est2genome	match_part	42550	42615	15246	+	.	ID=scaffold44|size824116:hsp:85343:3.12.0.0;Parent=scaffold44|size824116:hit:43975:3.12.0.0;Target=TRINITY_DN17512_c1_g1_i4 341 406 +;Gap=M66
scaffold44|size824116	est2genome	match_part	42724	43470	15246	+	.	ID=scaffold44|size824116:hsp:85344:3.12.0.0;Parent=scaffold44|size824116:hit:43975:3.12.0.0;Target=TRINITY_DN17512_c1_g1_i4 407 1153 +;Gap=M747
scaffold44|size824116	est2genome	match_part	43546	44035	15246	+	.	ID=scaffold44|size824116:hsp:85345:3.12.0.0;Parent=scaffold44|size824116:hit:43975:3.12.0.0;Target=TRINITY_DN17512_c1_g1_i4 1154 1643 +;Gap=M490
scaffold44|size824116	est2genome	match_part	44119	45536	15246	+	.	ID=scaffold44|size824116:hsp:85346:3.12.0.0;Parent=scaffold44|size824116:hit:43975:3.12.0.0;Target=TRINITY_DN17512_c1_g1_i4 1644 3061 +;Gap=M1418
scaffold44|size824116	est2genome	expressed_sequence_match	44739	44941	988	+	.	ID=scaffold44|size824116:hit:43976:3.12.0.0;Name=TRINITY_DN4158_c0_g1_i1;score=988
scaffold44|size824116	est2genome	match_part	44739	44941	988	+	.	ID=scaffold44|size824116:hsp:85347:3.12.0.0;Parent=scaffold44|size824116:hit:43976:3.12.0.0;Target=TRINITY_DN4158_c0_g1_i1 1 203 -;Gap=M203
scaffold44|size824116	est2genome	expressed_sequence_match	44825	45059	761	-	.	ID=scaffold44|size824116:hit:43977:3.12.0.0;Name=TRINITY_DN4158_c0_g1_i1;score=761
scaffold44|size824116	est2genome	match_part	44825	45059	761	-	.	ID=scaffold44|size824116:hsp:85348:3.12.0.0;Parent=scaffold44|size824116:hit:43977:3.12.0.0;Target=TRINITY_DN4158_c0_g1_i1 2 235 +;Gap=M235
scaffold44|size824116	est2genome	expressed_sequence_match	44801	45073	1365	-	.	ID=scaffold44|size824116:hit:43978:3.12.0.0;Name=TRINITY_DN4158_c0_g2_i1;score=1365
scaffold44|size824116	est2genome	match_part	44801	45073	1365	-	.	ID=scaffold44|size824116:hsp:85349:3.12.0.0;Parent=scaffold44|size824116:hit:43978:3.12.0.0;Target=TRINITY_DN4158_c0_g2_i1 12 284 +;Gap=M273
scaffold44|size824116	est2genome	expressed_sequence_match	46000	46226	1135	+	.	ID=scaffold44|size824116:hit:43979:3.12.0.0;Name=TRINITY_DN17512_c1_g7_i1;score=1135
scaffold44|size824116	est2genome	match_part	46000	46226	1135	+	.	ID=scaffold44|size824116:hsp:85350:3.12.0.0;Parent=scaffold44|size824116:hit:43979:3.12.0.0;Target=TRINITY_DN17512_c1_g7_i1 1 227 +;Gap=M227
scaffold44|size824116	est2genome	expressed_sequence_match	46232	46559	1640	+	.	ID=scaffold44|size824116:hit:43980:3.12.0.0;Name=TRINITY_DN17512_c1_g9_i1;score=1640
scaffold44|size824116	est2genome	match_part	46232	46559	1640	+	.	ID=scaffold44|size824116:hsp:85351:3.12.0.0;Parent=scaffold44|size824116:hit:43980:3.12.0.0;Target=TRINITY_DN17512_c1_g9_i1 1 328 +;Gap=M328
scaffold44|size824116	est2genome	expressed_sequence_match	46588	46788	1005	+	.	ID=scaffold44|size824116:hit:43981:3.12.0.0;Name=TRINITY_DN17512_c1_g5_i1;score=1005
scaffold44|size824116	est2genome	match_part	46588	46788	1005	+	.	ID=scaffold44|size824116:hsp:85352:3.12.0.0;Parent=scaffold44|size824116:hit:43981:3.12.0.0;Target=TRINITY_DN17512_c1_g5_i1 1 201 +;Gap=M201
scaffold44|size824116	est2genome	expressed_sequence_match	50500	50749	797	-	.	ID=scaffold44|size824116:hit:43982:3.12.0.0;Name=TRINITY_DN2711_c0_g1_i1;score=797
scaffold44|size824116	est2genome	match_part	50500	50749	797	-	.	ID=scaffold44|size824116:hsp:85353:3.12.0.0;Parent=scaffold44|size824116:hit:43982:3.12.0.0;Target=TRINITY_DN2711_c0_g1_i1 1 234 +;Gap=M250
scaffold44|size824116	est2genome	expressed_sequence_match	50500	50749	788	-	.	ID=scaffold44|size824116:hit:43983:3.12.0.0;Name=TRINITY_DN2711_c0_g2_i1;score=788
scaffold44|size824116	est2genome	match_part	50500	50749	788	-	.	ID=scaffold44|size824116:hsp:85354:3.12.0.0;Parent=scaffold44|size824116:hit:43983:3.12.0.0;Target=TRINITY_DN2711_c0_g2_i1 1 234 +;Gap=M250
scaffold44|size824116	est2genome	expressed_sequence_match	52261	52515	1021	-	.	ID=scaffold44|size824116:hit:43984:3.12.0.0;Name=TRINITY_DN13298_c0_g1_i1;score=1021
scaffold44|size824116	est2genome	match_part	52261	52515	1021	-	.	ID=scaffold44|size824116:hsp:85355:3.12.0.0;Parent=scaffold44|size824116:hit:43984:3.12.0.0;Target=TRINITY_DN13298_c0_g1_i1 26 280 +;Gap=M255
scaffold44|size824116	est2genome	expressed_sequence_match	50694	51272	2091	-	.	ID=scaffold44|size824116:hit:43985:3.12.0.0;Name=TRINITY_DN8742_c0_g3_i1;score=2091
scaffold44|size824116	est2genome	match_part	50694	51272	2091	-	.	ID=scaffold44|size824116:hsp:85356:3.12.0.0;Parent=scaffold44|size824116:hit:43985:3.12.0.0;Target=TRINITY_DN8742_c0_g3_i1 2 581 +;Gap=M579
scaffold44|size824116	est2genome	expressed_sequence_match	53662	53873	855	+	.	ID=scaffold44|size824116:hit:43986:3.12.0.0;Name=TRINITY_DN12621_c0_g3_i1;score=855
scaffold44|size824116	est2genome	match_part	53662	53873	855	+	.	ID=scaffold44|size824116:hsp:85357:3.12.0.0;Parent=scaffold44|size824116:hit:43986:3.12.0.0;Target=TRINITY_DN12621_c0_g3_i1 7 220 +;Gap=M212
scaffold44|size824116	est2genome	expressed_sequence_match	47242	47436	759	+	.	ID=scaffold44|size824116:hit:43987:3.12.0.0;Name=TRINITY_DN12621_c0_g3_i1;score=759
scaffold44|size824116	est2genome	match_part	47242	47436	759	+	.	ID=scaffold44|size824116:hsp:85358:3.12.0.0;Parent=scaffold44|size824116:hit:43987:3.12.0.0;Target=TRINITY_DN12621_c0_g3_i1 26 220 +;Gap=M195
scaffold44|size824116	est2genome	expressed_sequence_match	50802	51004	880	-	.	ID=scaffold44|size824116:hit:43988:3.12.0.0;Name=TRINITY_DN9744_c0_g1_i1;score=880
scaffold44|size824116	est2genome	match_part	50802	51004	880	-	.	ID=scaffold44|size824116:hsp:85359:3.12.0.0;Parent=scaffold44|size824116:hit:43988:3.12.0.0;Target=TRINITY_DN9744_c0_g1_i1 1 203 -;Gap=M203
scaffold44|size824116	est2genome	expressed_sequence_match	50067	50569	2137	-	.	ID=scaffold44|size824116:hit:43989:3.12.0.0;Name=TRINITY_DN12907_c0_g1_i1;score=2137
scaffold44|size824116	est2genome	match_part	50067	50569	2137	-	.	ID=scaffold44|size824116:hsp:85360:3.12.0.0;Parent=scaffold44|size824116:hit:43989:3.12.0.0;Target=TRINITY_DN12907_c0_g1_i1 1 503 -;Gap=M503
scaffold44|size824116	est2genome	expressed_sequence_match	50802	51080	1125	-	.	ID=scaffold44|size824116:hit:43990:3.12.0.0;Name=TRINITY_DN9744_c0_g1_i2;score=1125
scaffold44|size824116	est2genome	match_part	50802	51080	1125	-	.	ID=scaffold44|size824116:hsp:85361:3.12.0.0;Parent=scaffold44|size824116:hit:43990:3.12.0.0;Target=TRINITY_DN9744_c0_g1_i2 1 279 -;Gap=M279
scaffold44|size824116	est2genome	expressed_sequence_match	65424	67799	11835	-	.	ID=scaffold44|size824116:hit:43991:3.12.0.0;Name=TRINITY_DN17624_c0_g2_i1;score=11835
scaffold44|size824116	est2genome	match_part	65424	67799	11835	-	.	ID=scaffold44|size824116:hsp:85362:3.12.0.0;Parent=scaffold44|size824116:hit:43991:3.12.0.0;Target=TRINITY_DN17624_c0_g2_i1 1 2376 +;Gap=M2376
scaffold44|size824116	est2genome	expressed_sequence_match	58145	70188	14560	+	.	ID=scaffold44|size824116:hit:43992:3.12.0.0;Name=TRINITY_DN8002_c0_g2_i2;score=14560
scaffold44|size824116	est2genome	match_part	58145	60247	14560	+	.	ID=scaffold44|size824116:hsp:85363:3.12.0.0;Parent=scaffold44|size824116:hit:43992:3.12.0.0;Target=TRINITY_DN8002_c0_g2_i2 1 2103 +;Gap=M2103
scaffold44|size824116	est2genome	match_part	69374	70188	14560	+	.	ID=scaffold44|size824116:hsp:85364:3.12.0.0;Parent=scaffold44|size824116:hit:43992:3.12.0.0;Target=TRINITY_DN8002_c0_g2_i2 2104 2918 +;Gap=M815
scaffold44|size824116	est2genome	expressed_sequence_match	58145	70188	13760	+	.	ID=scaffold44|size824116:hit:43993:3.12.0.0;Name=TRINITY_DN8002_c0_g2_i5;score=13760
scaffold44|size824116	est2genome	match_part	58145	60197	13760	+	.	ID=scaffold44|size824116:hsp:85365:3.12.0.0;Parent=scaffold44|size824116:hit:43993:3.12.0.0;Target=TRINITY_DN8002_c0_g2_i5 1 2053 +;Gap=M2053
scaffold44|size824116	est2genome	match_part	69324	69579	13760	+	.	ID=scaffold44|size824116:hsp:85366:3.12.0.0;Parent=scaffold44|size824116:hit:43993:3.12.0.0;Target=TRINITY_DN8002_c0_g2_i5 2054 2309 +;Gap=M256
scaffold44|size824116	est2genome	match_part	69666	69866	13760	+	.	ID=scaffold44|size824116:hsp:85367:3.12.0.0;Parent=scaffold44|size824116:hit:43993:3.12.0.0;Target=TRINITY_DN8002_c0_g2_i5 2310 2510 +;Gap=M201
scaffold44|size824116	est2genome	match_part	69932	70188	13760	+	.	ID=scaffold44|size824116:hsp:85368:3.12.0.0;Parent=scaffold44|size824116:hit:43993:3.12.0.0;Target=TRINITY_DN8002_c0_g2_i5 2511 2767 +;Gap=M257
scaffold44|size824116	est2genome	expressed_sequence_match	57548	58417	4341	-	.	ID=scaffold44|size824116:hit:43994:3.12.0.0;Name=TRINITY_DN17624_c0_g2_i2;score=4341
scaffold44|size824116	est2genome	match_part	57548	58417	4341	-	.	ID=scaffold44|size824116:hsp:85369:3.12.0.0;Parent=scaffold44|size824116:hit:43994:3.12.0.0;Target=TRINITY_DN17624_c0_g2_i2 1 870 +;Gap=M870
scaffold44|size824116	est2genome	expressed_sequence_match	66699	67603	3502	-	.	ID=scaffold44|size824116:hit:43995:3.12.0.0;Name=TRINITY_DN17624_c0_g2_i2;score=3502
scaffold44|size824116	est2genome	match_part	66991	67603	3502	-	.	ID=scaffold44|size824116:hsp:85370:3.12.0.0;Parent=scaffold44|size824116:hit:43995:3.12.0.0;Target=TRINITY_DN17624_c0_g2_i2 6 615 +;Gap=M613
scaffold44|size824116	est2genome	match_part	66699	66953	3502	-	.	ID=scaffold44|size824116:hsp:85371:3.12.0.0;Parent=scaffold44|size824116:hit:43995:3.12.0.0;Target=TRINITY_DN17624_c0_g2_i2 616 870 +;Gap=M255
scaffold44|size824116	est2genome	expressed_sequence_match	67336	67826	2455	+	.	ID=scaffold44|size824116:hit:43996:3.12.0.0;Name=TRINITY_DN14144_c0_g1_i1;score=2455
scaffold44|size824116	est2genome	match_part	67336	67826	2455	+	.	ID=scaffold44|size824116:hsp:85372:3.12.0.0;Parent=scaffold44|size824116:hit:43996:3.12.0.0;Target=TRINITY_DN14144_c0_g1_i1 1 491 +;Gap=M491
scaffold44|size824116	est2genome	expressed_sequence_match	58157	58595	989	+	.	ID=scaffold44|size824116:hit:43997:3.12.0.0;Name=TRINITY_DN14144_c0_g1_i1;score=989
scaffold44|size824116	est2genome	match_part	58157	58403	989	+	.	ID=scaffold44|size824116:hsp:85373:3.12.0.0;Parent=scaffold44|size824116:hit:43997:3.12.0.0;Target=TRINITY_DN14144_c0_g1_i1 2 259 +;Gap=M247
scaffold44|size824116	est2genome	match_part	58424	58595	989	+	.	ID=scaffold44|size824116:hsp:85374:3.12.0.0;Parent=scaffold44|size824116:hit:43997:3.12.0.0;Target=TRINITY_DN14144_c0_g1_i1 260 426 +;Gap=M172
scaffold44|size824116	est2genome	expressed_sequence_match	67746	70233	12279	-	.	ID=scaffold44|size824116:hit:43998:3.12.0.0;Name=TRINITY_DN17702_c0_g6_i1;score=12279
scaffold44|size824116	est2genome	match_part	67746	70233	12279	-	.	ID=scaffold44|size824116:hsp:85375:3.12.0.0;Parent=scaffold44|size824116:hit:43998:3.12.0.0;Target=TRINITY_DN17702_c0_g6_i1 91 2572 -;Gap=M2488
scaffold44|size824116	est2genome	expressed_sequence_match	65424	67799	11395	-	.	ID=scaffold44|size824116:hit:43999:3.12.0.0;Name=TRINITY_DN17624_c0_g2_i3;score=11395
scaffold44|size824116	est2genome	match_part	65705	67799	11395	-	.	ID=scaffold44|size824116:hsp:85376:3.12.0.0;Parent=scaffold44|size824116:hit:43999:3.12.0.0;Target=TRINITY_DN17624_c0_g2_i3 1 2095 +;Gap=M2095
scaffold44|size824116	est2genome	match_part	65424	65619	11395	-	.	ID=scaffold44|size824116:hsp:85377:3.12.0.0;Parent=scaffold44|size824116:hit:43999:3.12.0.0;Target=TRINITY_DN17624_c0_g2_i3 2096 2291 +;Gap=M196
scaffold44|size824116	est2genome	expressed_sequence_match	68307	70188	8501	+	.	ID=scaffold44|size824116:hit:44000:3.12.0.0;Name=TRINITY_DN8002_c0_g2_i10;score=8501
scaffold44|size824116	est2genome	match_part	68307	69579	8501	+	.	ID=scaffold44|size824116:hsp:85378:3.12.0.0;Parent=scaffold44|size824116:hit:44000:3.12.0.0;Target=TRINITY_DN8002_c0_g2_i10 1 1273 +;Gap=M1273
scaffold44|size824116	est2genome	match_part	69666	69866	8501	+	.	ID=scaffold44|size824116:hsp:85379:3.12.0.0;Parent=scaffold44|size824116:hit:44000:3.12.0.0;Target=TRINITY_DN8002_c0_g2_i10 1274 1474 +;Gap=M201
scaffold44|size824116	est2genome	match_part	69951	70188	8501	+	.	ID=scaffold44|size824116:hsp:85380:3.12.0.0;Parent=scaffold44|size824116:hit:44000:3.12.0.0;Target=TRINITY_DN8002_c0_g2_i10 1475 1712 +;Gap=M238
scaffold44|size824116	est2genome	expressed_sequence_match	59198	60965	5362	+	.	ID=scaffold44|size824116:hit:44001:3.12.0.0;Name=TRINITY_DN8002_c0_g2_i10;score=5362
scaffold44|size824116	est2genome	match_part	59198	60457	5362	+	.	ID=scaffold44|size824116:hsp:85381:3.12.0.0;Parent=scaffold44|size824116:hit:44001:3.12.0.0;Target=TRINITY_DN8002_c0_g2_i10 1 1273 +;Gap=M1260
scaffold44|size824116	est2genome	match_part	60552	60741	5362	+	.	ID=scaffold44|size824116:hsp:85382:3.12.0.0;Parent=scaffold44|size824116:hit:44001:3.12.0.0;Target=TRINITY_DN8002_c0_g2_i10 1274 1474 +;Gap=M190
scaffold44|size824116	est2genome	match_part	60794	60965	5362	+	.	ID=scaffold44|size824116:hsp:85383:3.12.0.0;Parent=scaffold44|size824116:hit:44001:3.12.0.0;Target=TRINITY_DN8002_c0_g2_i10 1475 1645 +;Gap=M172
scaffold44|size824116	est2genome	expressed_sequence_match	58145	70188	14214	+	.	ID=scaffold44|size824116:hit:44002:3.12.0.0;Name=TRINITY_DN8002_c0_g2_i11;score=14214
scaffold44|size824116	est2genome	match_part	58145	60252	14214	+	.	ID=scaffold44|size824116:hsp:85384:3.12.0.0;Parent=scaffold44|size824116:hit:44002:3.12.0.0;Target=TRINITY_DN8002_c0_g2_i11 1 2108 +;Gap=M2108
scaffold44|size824116	est2genome	match_part	69379	69866	14214	+	.	ID=scaffold44|size824116:hsp:85385:3.12.0.0;Parent=scaffold44|size824116:hit:44002:3.12.0.0;Target=TRINITY_DN8002_c0_g2_i11 2109 2596 +;Gap=M488
scaffold44|size824116	est2genome	match_part	69932	70188	14214	+	.	ID=scaffold44|size824116:hsp:85386:3.12.0.0;Parent=scaffold44|size824116:hit:44002:3.12.0.0;Target=TRINITY_DN8002_c0_g2_i11 2597 2853 +;Gap=M257
scaffold44|size824116	est2genome	expressed_sequence_match	67746	70233	11826	+	.	ID=scaffold44|size824116:hit:44003:3.12.0.0;Name=TRINITY_DN17702_c0_g6_i2;score=11826
scaffold44|size824116	est2genome	match_part	67746	69579	11826	+	.	ID=scaffold44|size824116:hsp:85387:3.12.0.0;Parent=scaffold44|size824116:hit:44003:3.12.0.0;Target=TRINITY_DN17702_c0_g6_i2 91 1918 +;Gap=M1834
scaffold44|size824116	est2genome	match_part	69666	70233	11826	+	.	ID=scaffold44|size824116:hsp:85388:3.12.0.0;Parent=scaffold44|size824116:hit:44003:3.12.0.0;Target=TRINITY_DN17702_c0_g6_i2 1919 2486 +;Gap=M568
scaffold44|size824116	est2genome	expressed_sequence_match	56884	67575	7264	-	.	ID=scaffold44|size824116:hit:44004:3.12.0.0;Name=TRINITY_DN17624_c0_g2_i4;score=7264
scaffold44|size824116	est2genome	match_part	66644	67575	7264	-	.	ID=scaffold44|size824116:hsp:85389:3.12.0.0;Parent=scaffold44|size824116:hit:44004:3.12.0.0;Target=TRINITY_DN17624_c0_g2_i4 1 935 +;Gap=M932
scaffold44|size824116	est2genome	match_part	56884	57492	7264	-	.	ID=scaffold44|size824116:hsp:85390:3.12.0.0;Parent=scaffold44|size824116:hit:44004:3.12.0.0;Target=TRINITY_DN17624_c0_g2_i4 936 1544 +;Gap=M609
scaffold44|size824116	est2genome	expressed_sequence_match	59094	60827	7529	+	.	ID=scaffold44|size824116:hit:44005:3.12.0.0;Name=TRINITY_DN17702_c0_g6_i3;score=7529
scaffold44|size824116	est2genome	match_part	59094	59190	7529	+	.	ID=scaffold44|size824116:hsp:85391:3.12.0.0;Parent=scaffold44|size824116:hit:44005:3.12.0.0;Target=TRINITY_DN17702_c0_g6_i3 4 105 +;Gap=M97
scaffold44|size824116	est2genome	match_part	59257	59285	7529	+	.	ID=scaffold44|size824116:hsp:85392:3.12.0.0;Parent=scaffold44|size824116:hit:44005:3.12.0.0;Target=TRINITY_DN17702_c0_g6_i3 106 137 +;Gap=M29
scaffold44|size824116	est2genome	match_part	59306	60827	7529	+	.	ID=scaffold44|size824116:hsp:85393:3.12.0.0;Parent=scaffold44|size824116:hit:44005:3.12.0.0;Target=TRINITY_DN17702_c0_g6_i3 138 1662 +;Gap=M1522
scaffold44|size824116	est2genome	expressed_sequence_match	67746	70233	11481	+	.	ID=scaffold44|size824116:hit:44006:3.12.0.0;Name=TRINITY_DN17702_c0_g6_i4;score=11481
scaffold44|size824116	est2genome	match_part	67746	69579	11481	+	.	ID=scaffold44|size824116:hsp:85394:3.12.0.0;Parent=scaffold44|size824116:hit:44006:3.12.0.0;Target=TRINITY_DN17702_c0_g6_i4 91 1918 +;Gap=M1834
scaffold44|size824116	est2genome	match_part	69666	69866	11481	+	.	ID=scaffold44|size824116:hsp:85395:3.12.0.0;Parent=scaffold44|size824116:hit:44006:3.12.0.0;Target=TRINITY_DN17702_c0_g6_i4 1919 2119 +;Gap=M201
scaffold44|size824116	est2genome	match_part	69932	70233	11481	+	.	ID=scaffold44|size824116:hsp:85396:3.12.0.0;Parent=scaffold44|size824116:hit:44006:3.12.0.0;Target=TRINITY_DN17702_c0_g6_i4 2120 2421 +;Gap=M302
scaffold44|size824116	est2genome	expressed_sequence_match	67746	70233	11934	+	.	ID=scaffold44|size824116:hit:44007:3.12.0.0;Name=TRINITY_DN17702_c0_g6_i5;score=11934
scaffold44|size824116	est2genome	match_part	67746	69866	11934	+	.	ID=scaffold44|size824116:hsp:85397:3.12.0.0;Parent=scaffold44|size824116:hit:44007:3.12.0.0;Target=TRINITY_DN17702_c0_g6_i5 91 2205 +;Gap=M2121
scaffold44|size824116	est2genome	match_part	69932	70233	11934	+	.	ID=scaffold44|size824116:hsp:85398:3.12.0.0;Parent=scaffold44|size824116:hit:44007:3.12.0.0;Target=TRINITY_DN17702_c0_g6_i5 2206 2507 +;Gap=M302
scaffold44|size824116	est2genome	expressed_sequence_match	67746	69954	9356	-	.	ID=scaffold44|size824116:hit:44008:3.12.0.0;Name=TRINITY_DN17702_c0_g6_i6;score=9356
scaffold44|size824116	est2genome	match_part	67746	69954	9356	-	.	ID=scaffold44|size824116:hsp:85399:3.12.0.0;Parent=scaffold44|size824116:hit:44008:3.12.0.0;Target=TRINITY_DN17702_c0_g6_i6 91 2297 -;Gap=M2209
scaffold44|size824116	est2genome	expressed_sequence_match	68364	68600	942	-	.	ID=scaffold44|size824116:hit:44009:3.12.0.0;Name=TRINITY_DN18095_c0_g1_i1;score=942
scaffold44|size824116	est2genome	match_part	68364	68600	942	-	.	ID=scaffold44|size824116:hsp:85400:3.12.0.0;Parent=scaffold44|size824116:hit:44009:3.12.0.0;Target=TRINITY_DN18095_c0_g1_i1 2 238 +;Gap=M237
scaffold44|size824116	est2genome	expressed_sequence_match	54688	67645	18315	+	.	ID=scaffold44|size824116:hit:44010:3.12.0.0;Name=TRINITY_DN7864_c0_g1_i1;score=18315
scaffold44|size824116	est2genome	match_part	54688	56638	18315	+	.	ID=scaffold44|size824116:hsp:85401:3.12.0.0;Parent=scaffold44|size824116:hit:44010:3.12.0.0;Target=TRINITY_DN7864_c0_g1_i1 1908 3858 -;Gap=M1951
scaffold44|size824116	est2genome	match_part	65791	67645	18315	+	.	ID=scaffold44|size824116:hsp:85402:3.12.0.0;Parent=scaffold44|size824116:hit:44010:3.12.0.0;Target=TRINITY_DN7864_c0_g1_i1 39 1907 -;Gap=M1855
scaffold44|size824116	est2genome	expressed_sequence_match	58145	70188	14105	+	.	ID=scaffold44|size824116:hit:44011:3.12.0.0;Name=TRINITY_DN8002_c0_g2_i1;score=14105
scaffold44|size824116	est2genome	match_part	58145	60197	14105	+	.	ID=scaffold44|size824116:hsp:85403:3.12.0.0;Parent=scaffold44|size824116:hit:44011:3.12.0.0;Target=TRINITY_DN8002_c0_g2_i1 1 2053 +;Gap=M2053
scaffold44|size824116	est2genome	match_part	69324	69579	14105	+	.	ID=scaffold44|size824116:hsp:85404:3.12.0.0;Parent=scaffold44|size824116:hit:44011:3.12.0.0;Target=TRINITY_DN8002_c0_g2_i1 2054 2309 +;Gap=M256
scaffold44|size824116	est2genome	match_part	69666	70188	14105	+	.	ID=scaffold44|size824116:hsp:85405:3.12.0.0;Parent=scaffold44|size824116:hit:44011:3.12.0.0;Target=TRINITY_DN8002_c0_g2_i1 2310 2832 +;Gap=M523
scaffold44|size824116	est2genome	expressed_sequence_match	65243	65460	1090	-	.	ID=scaffold44|size824116:hit:44012:3.12.0.0;Name=TRINITY_DN25989_c0_g1_i1;score=1090
scaffold44|size824116	est2genome	match_part	65243	65460	1090	-	.	ID=scaffold44|size824116:hsp:85406:3.12.0.0;Parent=scaffold44|size824116:hit:44012:3.12.0.0;Target=TRINITY_DN25989_c0_g1_i1 1 218 +;Gap=M218
scaffold44|size824116	blastn	expressed_sequence_match	97443	98432	990	+	.	ID=scaffold44|size824116:hit:44013:3.12.0.0;Name=TRINITY_DN8002_c0_g1_i3;score=990
scaffold44|size824116	blastn	match_part	97443	98432	990	+	.	ID=scaffold44|size824116:hsp:85407:3.12.0.0;Parent=scaffold44|size824116:hit:44013:3.12.0.0;Target=TRINITY_DN8002_c0_g1_i3 1 990 +;Gap=M990
scaffold44|size824116	blastn	expressed_sequence_match	96489	97247	301	-	.	ID=scaffold44|size824116:hit:44014:3.12.0.0;Name=TRINITY_DN17624_c0_g2_i2;score=301
scaffold44|size824116	blastn	match_part	96781	97247	301	-	.	ID=scaffold44|size824116:hsp:85408:3.12.0.0;Parent=scaffold44|size824116:hit:44014:3.12.0.0;Target=TRINITY_DN17624_c0_g2_i2 142 615 +;Gap=M467
scaffold44|size824116	blastn	match_part	96489	96743	225	-	.	ID=scaffold44|size824116:hsp:85409:3.12.0.0;Parent=scaffold44|size824116:hit:44014:3.12.0.0;Target=TRINITY_DN17624_c0_g2_i2 616 870 +;Gap=M255
scaffold44|size824116	blastn	expressed_sequence_match	98223	98460	232	-	.	ID=scaffold44|size824116:hit:44015:3.12.0.0;Name=TRINITY_DN18095_c0_g1_i1;score=232
scaffold44|size824116	blastn	match_part	98223	98460	232	-	.	ID=scaffold44|size824116:hsp:85410:3.12.0.0;Parent=scaffold44|size824116:hit:44015:3.12.0.0;Target=TRINITY_DN18095_c0_g1_i1 1 238 +;Gap=M238
scaffold44|size824116	blastn	expressed_sequence_match	95202	97263	1608	-	.	ID=scaffold44|size824116:hit:44016:3.12.0.0;Name=TRINITY_DN17624_c0_g2_i1;score=1608
scaffold44|size824116	blastn	match_part	95459	97263	1608	-	.	ID=scaffold44|size824116:hsp:85411:3.12.0.0;Parent=scaffold44|size824116:hit:44016:3.12.0.0;Target=TRINITY_DN17624_c0_g2_i1 328 2131 +;Gap=M1805
scaffold44|size824116	blastn	match_part	95202	95434	227	-	.	ID=scaffold44|size824116:hsp:85412:3.12.0.0;Parent=scaffold44|size824116:hit:44016:3.12.0.0;Target=TRINITY_DN17624_c0_g2_i1 2144 2376 +;Gap=M233
scaffold44|size824116	blastn	expressed_sequence_match	95202	97263	1593	-	.	ID=scaffold44|size824116:hit:44017:3.12.0.0;Name=TRINITY_DN17624_c0_g2_i3;score=1593
scaffold44|size824116	blastn	match_part	95492	97263	1593	-	.	ID=scaffold44|size824116:hsp:85413:3.12.0.0;Parent=scaffold44|size824116:hit:44017:3.12.0.0;Target=TRINITY_DN17624_c0_g2_i3 328 2098 +;Gap=M1772
scaffold44|size824116	blastn	match_part	95202	95397	196	-	.	ID=scaffold44|size824116:hsp:85414:3.12.0.0;Parent=scaffold44|size824116:hit:44017:3.12.0.0;Target=TRINITY_DN17624_c0_g2_i3 2096 2291 +;Gap=M196
scaffold44|size824116	blastn	expressed_sequence_match	97443	99523	706	+	.	ID=scaffold44|size824116:hit:44018:3.12.0.0;Name=TRINITY_DN8002_c0_g1_i1;score=706
scaffold44|size824116	blastn	match_part	97443	98148	706	+	.	ID=scaffold44|size824116:hsp:85415:3.12.0.0;Parent=scaffold44|size824116:hit:44018:3.12.0.0;Target=TRINITY_DN8002_c0_g1_i1 1 706 +;Gap=M706
scaffold44|size824116	blastn	match_part	98259	99523	1265	+	.	ID=scaffold44|size824116:hsp:85416:3.12.0.0;Parent=scaffold44|size824116:hit:44018:3.12.0.0;Target=TRINITY_DN8002_c0_g1_i1 705 1969 +;Gap=M1265
scaffold44|size824116	blastn	expressed_sequence_match	95826	97369	1415	-	.	ID=scaffold44|size824116:hit:44019:3.12.0.0;Name=TRINITY_DN17624_c0_g2_i4;score=1415
scaffold44|size824116	blastn	match_part	95826	97369	1415	-	.	ID=scaffold44|size824116:hsp:85417:3.12.0.0;Parent=scaffold44|size824116:hit:44019:3.12.0.0;Target=TRINITY_DN17624_c0_g2_i4 1 1544 +;Gap=M1544
scaffold44|size824116	blastn	expressed_sequence_match	95056	95238	120	-	.	ID=scaffold44|size824116:hit:44020:3.12.0.0;Name=TRINITY_DN25989_c0_g1_i1;score=120
scaffold44|size824116	blastn	match_part	95056	95238	120	-	.	ID=scaffold44|size824116:hsp:85418:3.12.0.0;Parent=scaffold44|size824116:hit:44020:3.12.0.0;Target=TRINITY_DN25989_c0_g1_i1 1 185 +;Gap=M183
scaffold44|size824116	blastn	expressed_sequence_match	97443	99523	706	+	.	ID=scaffold44|size824116:hit:44021:3.12.0.0;Name=TRINITY_DN8002_c0_g1_i2;score=706
scaffold44|size824116	blastn	match_part	97443	98148	706	+	.	ID=scaffold44|size824116:hsp:85419:3.12.0.0;Parent=scaffold44|size824116:hit:44021:3.12.0.0;Target=TRINITY_DN8002_c0_g1_i2 1 706 +;Gap=M706
scaffold44|size824116	blastn	match_part	98259	99187	929	+	.	ID=scaffold44|size824116:hsp:85420:3.12.0.0;Parent=scaffold44|size824116:hit:44021:3.12.0.0;Target=TRINITY_DN8002_c0_g1_i2 705 1633 +;Gap=M929
scaffold44|size824116	blastn	match_part	99319	99523	205	+	.	ID=scaffold44|size824116:hsp:85421:3.12.0.0;Parent=scaffold44|size824116:hit:44021:3.12.0.0;Target=TRINITY_DN8002_c0_g1_i2 1631 1835 +;Gap=M205
scaffold44|size824116	est2genome	expressed_sequence_match	97443	98432	4950	-	.	ID=scaffold44|size824116:hit:44022:3.12.0.0;Name=TRINITY_DN8002_c0_g1_i3;score=4950
scaffold44|size824116	est2genome	match_part	97443	98432	4950	-	.	ID=scaffold44|size824116:hsp:85422:3.12.0.0;Parent=scaffold44|size824116:hit:44022:3.12.0.0;Target=TRINITY_DN8002_c0_g1_i3 1 990 -;Gap=M990
scaffold44|size824116	est2genome	expressed_sequence_match	96489	97404	3537	-	.	ID=scaffold44|size824116:hit:44023:3.12.0.0;Name=TRINITY_DN17624_c0_g2_i2;score=3537
scaffold44|size824116	est2genome	match_part	96781	97404	3537	-	.	ID=scaffold44|size824116:hsp:85423:3.12.0.0;Parent=scaffold44|size824116:hit:44023:3.12.0.0;Target=TRINITY_DN17624_c0_g2_i2 1 615 +;Gap=M624
scaffold44|size824116	est2genome	match_part	96489	96743	3537	-	.	ID=scaffold44|size824116:hsp:85424:3.12.0.0;Parent=scaffold44|size824116:hit:44023:3.12.0.0;Target=TRINITY_DN17624_c0_g2_i2 616 870 +;Gap=M255
scaffold44|size824116	est2genome	expressed_sequence_match	98223	98460	1181	-	.	ID=scaffold44|size824116:hit:44024:3.12.0.0;Name=TRINITY_DN18095_c0_g1_i1;score=1181
scaffold44|size824116	est2genome	match_part	98223	98460	1181	-	.	ID=scaffold44|size824116:hsp:85425:3.12.0.0;Parent=scaffold44|size824116:hit:44024:3.12.0.0;Target=TRINITY_DN18095_c0_g1_i1 1 238 +;Gap=M238
scaffold44|size824116	est2genome	expressed_sequence_match	95202	97661	10742	-	.	ID=scaffold44|size824116:hit:44025:3.12.0.0;Name=TRINITY_DN17624_c0_g2_i1;score=10742
scaffold44|size824116	est2genome	match_part	97631	97661	10742	-	.	ID=scaffold44|size824116:hsp:85426:3.12.0.0;Parent=scaffold44|size824116:hit:44025:3.12.0.0;Target=TRINITY_DN17624_c0_g2_i1 19 49 +;Gap=M31
scaffold44|size824116	est2genome	match_part	95202	97553	10742	-	.	ID=scaffold44|size824116:hsp:85427:3.12.0.0;Parent=scaffold44|size824116:hit:44025:3.12.0.0;Target=TRINITY_DN17624_c0_g2_i1 50 2376 +;Gap=M2352
scaffold44|size824116	est2genome	expressed_sequence_match	95202	97661	10445	-	.	ID=scaffold44|size824116:hit:44026:3.12.0.0;Name=TRINITY_DN17624_c0_g2_i3;score=10445
scaffold44|size824116	est2genome	match_part	97631	97661	10445	-	.	ID=scaffold44|size824116:hsp:85428:3.12.0.0;Parent=scaffold44|size824116:hit:44026:3.12.0.0;Target=TRINITY_DN17624_c0_g2_i3 19 49 +;Gap=M31
scaffold44|size824116	est2genome	match_part	95495	97553	10445	-	.	ID=scaffold44|size824116:hsp:85429:3.12.0.0;Parent=scaffold44|size824116:hit:44026:3.12.0.0;Target=TRINITY_DN17624_c0_g2_i3 50 2095 +;Gap=M2059
scaffold44|size824116	est2genome	match_part	95202	95397	10445	-	.	ID=scaffold44|size824116:hsp:85430:3.12.0.0;Parent=scaffold44|size824116:hit:44026:3.12.0.0;Target=TRINITY_DN17624_c0_g2_i3 2096 2291 +;Gap=M196
scaffold44|size824116	est2genome	expressed_sequence_match	97443	99523	9822	+	.	ID=scaffold44|size824116:hit:44027:3.12.0.0;Name=TRINITY_DN8002_c0_g1_i1;score=9822
scaffold44|size824116	est2genome	match_part	97443	98148	9822	+	.	ID=scaffold44|size824116:hsp:85431:3.12.0.0;Parent=scaffold44|size824116:hit:44027:3.12.0.0;Target=TRINITY_DN8002_c0_g1_i1 1 706 +;Gap=M706
scaffold44|size824116	est2genome	match_part	98261	99523	9822	+	.	ID=scaffold44|size824116:hsp:85432:3.12.0.0;Parent=scaffold44|size824116:hit:44027:3.12.0.0;Target=TRINITY_DN8002_c0_g1_i1 707 1969 +;Gap=M1263
scaffold44|size824116	est2genome	expressed_sequence_match	95826	97369	7529	-	.	ID=scaffold44|size824116:hit:44028:3.12.0.0;Name=TRINITY_DN17624_c0_g2_i4;score=7529
scaffold44|size824116	est2genome	match_part	95826	97369	7529	-	.	ID=scaffold44|size824116:hsp:85433:3.12.0.0;Parent=scaffold44|size824116:hit:44028:3.12.0.0;Target=TRINITY_DN17624_c0_g2_i4 1 1544 +;Gap=M1544
scaffold44|size824116	est2genome	expressed_sequence_match	95023	95238	983	-	.	ID=scaffold44|size824116:hit:44029:3.12.0.0;Name=TRINITY_DN25989_c0_g1_i1;score=983
scaffold44|size824116	est2genome	match_part	95023	95238	983	-	.	ID=scaffold44|size824116:hsp:85434:3.12.0.0;Parent=scaffold44|size824116:hit:44029:3.12.0.0;Target=TRINITY_DN25989_c0_g1_i1 1 218 +;Gap=M216
scaffold44|size824116	est2genome	expressed_sequence_match	97443	99523	9129	+	.	ID=scaffold44|size824116:hit:44030:3.12.0.0;Name=TRINITY_DN8002_c0_g1_i2;score=9129
scaffold44|size824116	est2genome	match_part	97443	98148	9129	+	.	ID=scaffold44|size824116:hsp:85435:3.12.0.0;Parent=scaffold44|size824116:hit:44030:3.12.0.0;Target=TRINITY_DN8002_c0_g1_i2 1 706 +;Gap=M706
scaffold44|size824116	est2genome	match_part	98261	99187	9129	+	.	ID=scaffold44|size824116:hsp:85436:3.12.0.0;Parent=scaffold44|size824116:hit:44030:3.12.0.0;Target=TRINITY_DN8002_c0_g1_i2 707 1633 +;Gap=M927
scaffold44|size824116	est2genome	match_part	99322	99523	9129	+	.	ID=scaffold44|size824116:hsp:85437:3.12.0.0;Parent=scaffold44|size824116:hit:44030:3.12.0.0;Target=TRINITY_DN8002_c0_g1_i2 1634 1835 +;Gap=M202
###
scaffold44|size824116	blastx	protein_match	101280	101686	150	-	.	ID=scaffold44|size824116:hit:44031:3.12.0.1;Name=jgi|Thaps3|269034|estExt_thaps1_ua_kg.C_chr_60098;score=150
scaffold44|size824116	blastx	match_part	101588	101686	81	-	.	ID=scaffold44|size824116:hsp:85438:3.12.0.1;Parent=scaffold44|size824116:hit:44031:3.12.0.1;Target=jgi|Thaps3|269034|estExt_thaps1_ua_kg.C_chr_60098 33 65 +;Gap=M99
scaffold44|size824116	blastx	match_part	101280	101474	150	-	.	ID=scaffold44|size824116:hsp:85439:3.12.0.1;Parent=scaffold44|size824116:hit:44031:3.12.0.1;Target=jgi|Thaps3|269034|estExt_thaps1_ua_kg.C_chr_60098 100 163 +;Gap=M195
scaffold44|size824116	blastx	protein_match	102309	105988	1561	-	.	ID=scaffold44|size824116:hit:44032:3.12.0.1;Name=jgi|Thaoce1|94322|rna7781;score=1561
scaffold44|size824116	blastx	match_part	105233	105988	673	-	.	ID=scaffold44|size824116:hsp:85440:3.12.0.1;Parent=scaffold44|size824116:hit:44032:3.12.0.1;Target=jgi|Thaoce1|94322|rna7781 693 942 +;Gap=M756
scaffold44|size824116	blastx	match_part	105030	105239	223	-	.	ID=scaffold44|size824116:hsp:85441:3.12.0.1;Parent=scaffold44|size824116:hit:44032:3.12.0.1;Target=jgi|Thaoce1|94322|rna7781 940 1009 +;Gap=M210
scaffold44|size824116	blastx	match_part	103897	105027	885	-	.	ID=scaffold44|size824116:hsp:85442:3.12.0.1;Parent=scaffold44|size824116:hit:44032:3.12.0.1;Target=jgi|Thaoce1|94322|rna7781 1011 1422 +;Gap=M1131
scaffold44|size824116	blastx	match_part	103484	103897	497	-	.	ID=scaffold44|size824116:hsp:85443:3.12.0.1;Parent=scaffold44|size824116:hit:44032:3.12.0.1;Target=jgi|Thaoce1|94322|rna7781 1420 1557 +;Gap=M414
scaffold44|size824116	blastx	match_part	102309	103484	1561	-	.	ID=scaffold44|size824116:hsp:85444:3.12.0.1;Parent=scaffold44|size824116:hit:44032:3.12.0.1;Target=jgi|Thaoce1|94322|rna7781 1558 1950 +;Gap=M1176
scaffold44|size824116	blastx	protein_match	102351	105976	844	-	.	ID=scaffold44|size824116:hit:44033:3.12.0.1;Name=jgi|Fracy1|181779|e_gw1.3.828.1;score=844
scaffold44|size824116	blastx	match_part	105326	105976	188	-	.	ID=scaffold44|size824116:hsp:85445:3.12.0.1;Parent=scaffold44|size824116:hit:44033:3.12.0.1;Target=jgi|Fracy1|181779|e_gw1.3.828.1 1 207 +;Gap=M651
scaffold44|size824116	blastx	match_part	105036	105224	121	-	.	ID=scaffold44|size824116:hsp:85446:3.12.0.1;Parent=scaffold44|size824116:hit:44033:3.12.0.1;Target=jgi|Fracy1|181779|e_gw1.3.828.1 252 314 +;Gap=M189
scaffold44|size824116	blastx	match_part	103867	104979	365	-	.	ID=scaffold44|size824116:hsp:85447:3.12.0.1;Parent=scaffold44|size824116:hit:44033:3.12.0.1;Target=jgi|Fracy1|181779|e_gw1.3.828.1 333 716 +;Gap=M1113
scaffold44|size824116	blastx	match_part	103487	103897	289	-	.	ID=scaffold44|size824116:hsp:85448:3.12.0.1;Parent=scaffold44|size824116:hit:44033:3.12.0.1;Target=jgi|Fracy1|181779|e_gw1.3.828.1 704 844 +;Gap=M411
scaffold44|size824116	blastx	match_part	102351	103487	844	-	.	ID=scaffold44|size824116:hsp:85449:3.12.0.1;Parent=scaffold44|size824116:hit:44033:3.12.0.1;Target=jgi|Fracy1|181779|e_gw1.3.828.1 845 1222 +;Gap=M1137
scaffold44|size824116	blastx	protein_match	102351	105976	844	-	.	ID=scaffold44|size824116:hit:44034:3.12.0.1;Name=jgi|Fracy1|181779|e_gw1.3.828.1;score=844
scaffold44|size824116	blastx	match_part	105326	105976	188	-	.	ID=scaffold44|size824116:hsp:85450:3.12.0.1;Parent=scaffold44|size824116:hit:44034:3.12.0.1;Target=jgi|Fracy1|181779|e_gw1.3.828.1 1 207 +;Gap=M651
scaffold44|size824116	blastx	match_part	105036	105224	121	-	.	ID=scaffold44|size824116:hsp:85451:3.12.0.1;Parent=scaffold44|size824116:hit:44034:3.12.0.1;Target=jgi|Fracy1|181779|e_gw1.3.828.1 252 314 +;Gap=M189
scaffold44|size824116	blastx	match_part	103867	104979	365	-	.	ID=scaffold44|size824116:hsp:85452:3.12.0.1;Parent=scaffold44|size824116:hit:44034:3.12.0.1;Target=jgi|Fracy1|181779|e_gw1.3.828.1 333 716 +;Gap=M1113
scaffold44|size824116	blastx	match_part	103487	103897	289	-	.	ID=scaffold44|size824116:hsp:85453:3.12.0.1;Parent=scaffold44|size824116:hit:44034:3.12.0.1;Target=jgi|Fracy1|181779|e_gw1.3.828.1 704 844 +;Gap=M411
scaffold44|size824116	blastx	match_part	102351	103487	844	-	.	ID=scaffold44|size824116:hsp:85454:3.12.0.1;Parent=scaffold44|size824116:hit:44034:3.12.0.1;Target=jgi|Fracy1|181779|e_gw1.3.828.1 845 1222 +;Gap=M1137
scaffold44|size824116	blastx	protein_match	102351	105976	844	-	.	ID=scaffold44|size824116:hit:44035:3.12.0.1;Name=jgi|Fracy1|181779|e_gw1.3.828.1;score=844
scaffold44|size824116	blastx	match_part	105326	105976	188	-	.	ID=scaffold44|size824116:hsp:85455:3.12.0.1;Parent=scaffold44|size824116:hit:44035:3.12.0.1;Target=jgi|Fracy1|181779|e_gw1.3.828.1 1 207 +;Gap=M651
scaffold44|size824116	blastx	match_part	105036	105224	121	-	.	ID=scaffold44|size824116:hsp:85456:3.12.0.1;Parent=scaffold44|size824116:hit:44035:3.12.0.1;Target=jgi|Fracy1|181779|e_gw1.3.828.1 252 314 +;Gap=M189
scaffold44|size824116	blastx	match_part	103867	104979	365	-	.	ID=scaffold44|size824116:hsp:85457:3.12.0.1;Parent=scaffold44|size824116:hit:44035:3.12.0.1;Target=jgi|Fracy1|181779|e_gw1.3.828.1 333 716 +;Gap=M1113
scaffold44|size824116	blastx	match_part	103487	103897	289	-	.	ID=scaffold44|size824116:hsp:85458:3.12.0.1;Parent=scaffold44|size824116:hit:44035:3.12.0.1;Target=jgi|Fracy1|181779|e_gw1.3.828.1 704 844 +;Gap=M411
scaffold44|size824116	blastx	match_part	102351	103487	844	-	.	ID=scaffold44|size824116:hsp:85459:3.12.0.1;Parent=scaffold44|size824116:hit:44035:3.12.0.1;Target=jgi|Fracy1|181779|e_gw1.3.828.1 845 1222 +;Gap=M1137
scaffold44|size824116	blastx	protein_match	102309	102533	248	-	.	ID=scaffold44|size824116:hit:44036:3.12.0.1;Name=jgi|Thaoce1|83591|rna4947;score=248
scaffold44|size824116	blastx	match_part	102309	102533	248	-	.	ID=scaffold44|size824116:hsp:85460:3.12.0.1;Parent=scaffold44|size824116:hit:44036:3.12.0.1;Target=jgi|Thaoce1|83591|rna4947 3 77 +;Gap=M225
scaffold44|size824116	blastx	protein_match	102339	103163	618	-	.	ID=scaffold44|size824116:hit:44037:3.12.0.1;Name=jgi|Thaoce1|103294|rna26631;score=618
scaffold44|size824116	blastx	match_part	102339	103163	618	-	.	ID=scaffold44|size824116:hsp:85461:3.12.0.1;Parent=scaffold44|size824116:hit:44037:3.12.0.1;Target=jgi|Thaoce1|103294|rna26631 1 278 +;Gap=M825
scaffold44|size824116	blastx	protein_match	104758	106261	374	-	.	ID=scaffold44|size824116:hit:44038:3.12.0.1;Name=jgi|Thaps3|11725|fgenesh1_pg.C_chr_22000070;score=374
scaffold44|size824116	blastx	match_part	105215	106261	896	-	.	ID=scaffold44|size824116:hsp:85462:3.12.0.1;Parent=scaffold44|size824116:hit:44038:3.12.0.1;Target=jgi|Thaps3|11725|fgenesh1_pg.C_chr_22000070 305 649 +;Gap=M1047
scaffold44|size824116	blastx	match_part	105030	105239	224	-	.	ID=scaffold44|size824116:hsp:85463:3.12.0.1;Parent=scaffold44|size824116:hit:44038:3.12.0.1;Target=jgi|Thaps3|11725|fgenesh1_pg.C_chr_22000070 635 704 +;Gap=M210
scaffold44|size824116	blastx	match_part	104758	105027	374	-	.	ID=scaffold44|size824116:hsp:85464:3.12.0.1;Parent=scaffold44|size824116:hit:44038:3.12.0.1;Target=jgi|Thaps3|11725|fgenesh1_pg.C_chr_22000070 706 795 +;Gap=M270
scaffold44|size824116	blastx	protein_match	104077	105982	594	-	.	ID=scaffold44|size824116:hit:44039:3.12.0.1;Name=jgi|Thaps3|9154|fgenesh1_pg.C_chr_12000235;score=594
scaffold44|size824116	blastx	match_part	105248	105982	331	-	.	ID=scaffold44|size824116:hsp:85465:3.12.0.1;Parent=scaffold44|size824116:hit:44039:3.12.0.1;Target=jgi|Thaps3|9154|fgenesh1_pg.C_chr_12000235 454 695 +;Gap=M735
scaffold44|size824116	blastx	match_part	105030	105239	186	-	.	ID=scaffold44|size824116:hsp:85466:3.12.0.1;Parent=scaffold44|size824116:hit:44039:3.12.0.1;Target=jgi|Thaps3|9154|fgenesh1_pg.C_chr_12000235 698 767 +;Gap=M210
scaffold44|size824116	blastx	match_part	104077	105027	594	-	.	ID=scaffold44|size824116:hsp:85467:3.12.0.1;Parent=scaffold44|size824116:hit:44039:3.12.0.1;Target=jgi|Thaps3|9154|fgenesh1_pg.C_chr_12000235 769 1094 +;Gap=M951
scaffold44|size824116	blastx	protein_match	104476	105976	439	-	.	ID=scaffold44|size824116:hit:44040:3.12.0.1;Name=jgi|Phatr2|37902|fgenesh1_pg.C_chr_14000144;score=439
scaffold44|size824116	blastx	match_part	105329	105976	203	-	.	ID=scaffold44|size824116:hsp:85468:3.12.0.1;Parent=scaffold44|size824116:hit:44040:3.12.0.1;Target=jgi|Phatr2|37902|fgenesh1_pg.C_chr_14000144 282 475 +;Gap=M648
scaffold44|size824116	blastx	match_part	105045	105260	97	-	.	ID=scaffold44|size824116:hsp:85469:3.12.0.1;Parent=scaffold44|size824116:hit:44040:3.12.0.1;Target=jgi|Phatr2|37902|fgenesh1_pg.C_chr_14000144 508 581 +;Gap=M216
scaffold44|size824116	blastx	match_part	104476	105045	439	-	.	ID=scaffold44|size824116:hsp:85470:3.12.0.1;Parent=scaffold44|size824116:hit:44040:3.12.0.1;Target=jgi|Phatr2|37902|fgenesh1_pg.C_chr_14000144 582 770 +;Gap=M570
scaffold44|size824116	blastx	protein_match	103802	106261	90	-	.	ID=scaffold44|size824116:hit:44041:3.12.0.1;Name=jgi|Thaps3|3030|fgenesh1_pg.C_chr_2000985;score=90
scaffold44|size824116	blastx	match_part	105215	106261	960	-	.	ID=scaffold44|size824116:hsp:85471:3.12.0.1;Parent=scaffold44|size824116:hit:44041:3.12.0.1;Target=jgi|Thaps3|3030|fgenesh1_pg.C_chr_2000985 305 656 +;Gap=M1047
scaffold44|size824116	blastx	match_part	105030	105239	224	-	.	ID=scaffold44|size824116:hsp:85472:3.12.0.1;Parent=scaffold44|size824116:hit:44041:3.12.0.1;Target=jgi|Thaps3|3030|fgenesh1_pg.C_chr_2000985 642 711 +;Gap=M210
scaffold44|size824116	blastx	match_part	103897	105027	915	-	.	ID=scaffold44|size824116:hsp:85473:3.12.0.1;Parent=scaffold44|size824116:hit:44041:3.12.0.1;Target=jgi|Thaps3|3030|fgenesh1_pg.C_chr_2000985 713 1098 +;Gap=M1131
scaffold44|size824116	blastx	match_part	103802	103897	90	-	.	ID=scaffold44|size824116:hsp:85474:3.12.0.1;Parent=scaffold44|size824116:hit:44041:3.12.0.1;Target=jgi|Thaps3|3030|fgenesh1_pg.C_chr_2000985 1096 1128 +;Gap=M96
scaffold44|size824116	blastx	protein_match	102924	103615	528	-	.	ID=scaffold44|size824116:hit:44042:3.12.0.1;Name=jgi|Thaoce1|85958|rna10719;score=528
scaffold44|size824116	blastx	match_part	103484	103615	121	-	.	ID=scaffold44|size824116:hsp:85475:3.12.0.1;Parent=scaffold44|size824116:hit:44042:3.12.0.1;Target=jgi|Thaoce1|85958|rna10719 1 44 +;Gap=M132
scaffold44|size824116	blastx	match_part	102924	103484	528	-	.	ID=scaffold44|size824116:hsp:85476:3.12.0.1;Parent=scaffold44|size824116:hit:44042:3.12.0.1;Target=jgi|Thaoce1|85958|rna10719 45 218 +;Gap=M561
scaffold44|size824116	blastx	protein_match	102333	102509	225	-	.	ID=scaffold44|size824116:hit:44043:3.12.0.1;Name=jgi|Thaoce1|77625|rna18793;score=225
scaffold44|size824116	blastx	match_part	102333	102509	225	-	.	ID=scaffold44|size824116:hsp:85477:3.12.0.1;Parent=scaffold44|size824116:hit:44043:3.12.0.1;Target=jgi|Thaoce1|77625|rna18793 10 68 +;Gap=M177
scaffold44|size824116	blastx	protein_match	102504	103166	428	-	.	ID=scaffold44|size824116:hit:44044:3.12.0.1;Name=jgi|Fracy1|233801|fgenesh2_pg.1_%2523_1999;score=428
scaffold44|size824116	blastx	match_part	102504	103166	428	-	.	ID=scaffold44|size824116:hsp:85478:3.12.0.1;Parent=scaffold44|size824116:hit:44044:3.12.0.1;Target=jgi|Fracy1|233801|fgenesh2_pg.1_%252523_1999 1 222 +;Gap=M663
scaffold44|size824116	blastx	protein_match	102504	103166	428	-	.	ID=scaffold44|size824116:hit:44045:3.12.0.1;Name=jgi|Fracy1|233801|fgenesh2_pg.1_%2523_1999;score=428
scaffold44|size824116	blastx	match_part	102504	103166	428	-	.	ID=scaffold44|size824116:hsp:85479:3.12.0.1;Parent=scaffold44|size824116:hit:44045:3.12.0.1;Target=jgi|Fracy1|233801|fgenesh2_pg.1_%252523_1999 1 222 +;Gap=M663
scaffold44|size824116	blastx	protein_match	102504	103166	428	-	.	ID=scaffold44|size824116:hit:44046:3.12.0.1;Name=jgi|Fracy1|233801|fgenesh2_pg.1_%2523_1999;score=428
scaffold44|size824116	blastx	match_part	102504	103166	428	-	.	ID=scaffold44|size824116:hsp:85480:3.12.0.1;Parent=scaffold44|size824116:hit:44046:3.12.0.1;Target=jgi|Fracy1|233801|fgenesh2_pg.1_%252523_1999 1 222 +;Gap=M663
scaffold44|size824116	blastx	protein_match	102351	105979	787	-	.	ID=scaffold44|size824116:hit:44047:3.12.0.1;Name=jgi|Fracy1|181335|e_gw1.2.1255.1;score=787
scaffold44|size824116	blastx	match_part	105245	105979	128	-	.	ID=scaffold44|size824116:hsp:85481:3.12.0.1;Parent=scaffold44|size824116:hit:44047:3.12.0.1;Target=jgi|Fracy1|181335|e_gw1.2.1255.1 76 302 +;Gap=M735
scaffold44|size824116	blastx	match_part	105054	105239	83	-	.	ID=scaffold44|size824116:hsp:85482:3.12.0.1;Parent=scaffold44|size824116:hit:44047:3.12.0.1;Target=jgi|Fracy1|181335|e_gw1.2.1255.1 307 368 +;Gap=M186
scaffold44|size824116	blastx	match_part	103897	105036	354	-	.	ID=scaffold44|size824116:hsp:85483:3.12.0.1;Parent=scaffold44|size824116:hit:44047:3.12.0.1;Target=jgi|Fracy1|181335|e_gw1.2.1255.1 375 722 +;Gap=M1140
scaffold44|size824116	blastx	match_part	103499	103873	258	-	.	ID=scaffold44|size824116:hsp:85484:3.12.0.1;Parent=scaffold44|size824116:hit:44047:3.12.0.1;Target=jgi|Fracy1|181335|e_gw1.2.1255.1 727 849 +;Gap=M375
scaffold44|size824116	blastx	match_part	102351	103487	787	-	.	ID=scaffold44|size824116:hsp:85485:3.12.0.1;Parent=scaffold44|size824116:hit:44047:3.12.0.1;Target=jgi|Fracy1|181335|e_gw1.2.1255.1 853 1230 +;Gap=M1137
scaffold44|size824116	blastx	protein_match	102351	105979	787	-	.	ID=scaffold44|size824116:hit:44048:3.12.0.1;Name=jgi|Fracy1|181335|e_gw1.2.1255.1;score=787
scaffold44|size824116	blastx	match_part	105245	105979	128	-	.	ID=scaffold44|size824116:hsp:85486:3.12.0.1;Parent=scaffold44|size824116:hit:44048:3.12.0.1;Target=jgi|Fracy1|181335|e_gw1.2.1255.1 76 302 +;Gap=M735
scaffold44|size824116	blastx	match_part	105054	105239	83	-	.	ID=scaffold44|size824116:hsp:85487:3.12.0.1;Parent=scaffold44|size824116:hit:44048:3.12.0.1;Target=jgi|Fracy1|181335|e_gw1.2.1255.1 307 368 +;Gap=M186
scaffold44|size824116	blastx	match_part	103897	105036	354	-	.	ID=scaffold44|size824116:hsp:85488:3.12.0.1;Parent=scaffold44|size824116:hit:44048:3.12.0.1;Target=jgi|Fracy1|181335|e_gw1.2.1255.1 375 722 +;Gap=M1140
scaffold44|size824116	blastx	match_part	103499	103873	258	-	.	ID=scaffold44|size824116:hsp:85489:3.12.0.1;Parent=scaffold44|size824116:hit:44048:3.12.0.1;Target=jgi|Fracy1|181335|e_gw1.2.1255.1 727 849 +;Gap=M375
scaffold44|size824116	blastx	match_part	102351	103487	787	-	.	ID=scaffold44|size824116:hsp:85490:3.12.0.1;Parent=scaffold44|size824116:hit:44048:3.12.0.1;Target=jgi|Fracy1|181335|e_gw1.2.1255.1 853 1230 +;Gap=M1137
scaffold44|size824116	blastx	protein_match	102351	105979	787	-	.	ID=scaffold44|size824116:hit:44049:3.12.0.1;Name=jgi|Fracy1|181335|e_gw1.2.1255.1;score=787
scaffold44|size824116	blastx	match_part	105245	105979	128	-	.	ID=scaffold44|size824116:hsp:85491:3.12.0.1;Parent=scaffold44|size824116:hit:44049:3.12.0.1;Target=jgi|Fracy1|181335|e_gw1.2.1255.1 76 302 +;Gap=M735
scaffold44|size824116	blastx	match_part	105054	105239	83	-	.	ID=scaffold44|size824116:hsp:85492:3.12.0.1;Parent=scaffold44|size824116:hit:44049:3.12.0.1;Target=jgi|Fracy1|181335|e_gw1.2.1255.1 307 368 +;Gap=M186
scaffold44|size824116	blastx	match_part	103897	105036	354	-	.	ID=scaffold44|size824116:hsp:85493:3.12.0.1;Parent=scaffold44|size824116:hit:44049:3.12.0.1;Target=jgi|Fracy1|181335|e_gw1.2.1255.1 375 722 +;Gap=M1140
scaffold44|size824116	blastx	match_part	103499	103873	258	-	.	ID=scaffold44|size824116:hsp:85494:3.12.0.1;Parent=scaffold44|size824116:hit:44049:3.12.0.1;Target=jgi|Fracy1|181335|e_gw1.2.1255.1 727 849 +;Gap=M375
scaffold44|size824116	blastx	match_part	102351	103487	787	-	.	ID=scaffold44|size824116:hsp:85495:3.12.0.1;Parent=scaffold44|size824116:hit:44049:3.12.0.1;Target=jgi|Fracy1|181335|e_gw1.2.1255.1 853 1230 +;Gap=M1137
scaffold44|size824116	blastx	protein_match	102816	103637	500	-	.	ID=scaffold44|size824116:hit:44050:3.12.0.1;Name=jgi|Thaoce1|100347|rna3929;score=500
scaffold44|size824116	blastx	match_part	102816	103637	500	-	.	ID=scaffold44|size824116:hsp:85496:3.12.0.1;Parent=scaffold44|size824116:hit:44050:3.12.0.1;Target=jgi|Thaoce1|100347|rna3929 4 258 +;Gap=M822
scaffold44|size824116	blastx	protein_match	102309	106048	1237	-	.	ID=scaffold44|size824116:hit:44051:3.12.0.1;Name=jgi|Thaoce1|84411|rna24349;score=1237
scaffold44|size824116	blastx	match_part	105128	106048	322	-	.	ID=scaffold44|size824116:hsp:85497:3.12.0.1;Parent=scaffold44|size824116:hit:44051:3.12.0.1;Target=jgi|Thaoce1|84411|rna24349 119 446 +;Gap=M921
scaffold44|size824116	blastx	match_part	105030	105239	213	-	.	ID=scaffold44|size824116:hsp:85498:3.12.0.1;Parent=scaffold44|size824116:hit:44051:3.12.0.1;Target=jgi|Thaoce1|84411|rna24349 415 484 +;Gap=M210
scaffold44|size824116	blastx	match_part	104326	105027	519	-	.	ID=scaffold44|size824116:hsp:85499:3.12.0.1;Parent=scaffold44|size824116:hit:44051:3.12.0.1;Target=jgi|Thaoce1|84411|rna24349 486 717 +;Gap=M702
scaffold44|size824116	blastx	match_part	103897	104013	131	-	.	ID=scaffold44|size824116:hsp:85500:3.12.0.1;Parent=scaffold44|size824116:hit:44051:3.12.0.1;Target=jgi|Thaoce1|84411|rna24349 886 924 +;Gap=M117
scaffold44|size824116	blastx	match_part	103490	103897	396	-	.	ID=scaffold44|size824116:hsp:85501:3.12.0.1;Parent=scaffold44|size824116:hit:44051:3.12.0.1;Target=jgi|Thaoce1|84411|rna24349 922 1058 +;Gap=M408
scaffold44|size824116	blastx	match_part	102309	103487	1237	-	.	ID=scaffold44|size824116:hsp:85502:3.12.0.1;Parent=scaffold44|size824116:hit:44051:3.12.0.1;Target=jgi|Thaoce1|84411|rna24349 1060 1453 +;Gap=M1179
scaffold44|size824116	blastx	protein_match	102359	102815	118	-	.	ID=scaffold44|size824116:hit:44052:3.12.0.1;Name=jgi|Thaoce1|74193|rna7899;score=118
scaffold44|size824116	blastx	match_part	102555	102815	335	-	.	ID=scaffold44|size824116:hsp:85503:3.12.0.1;Parent=scaffold44|size824116:hit:44052:3.12.0.1;Target=jgi|Thaoce1|74193|rna7899 1 87 +;Gap=M261
scaffold44|size824116	blastx	match_part	102359	102613	118	-	.	ID=scaffold44|size824116:hsp:85504:3.12.0.1;Parent=scaffold44|size824116:hit:44052:3.12.0.1;Target=jgi|Thaoce1|74193|rna7899 67 152 +;Gap=M255
scaffold44|size824116	blastx	protein_match	102504	105559	443	-	.	ID=scaffold44|size824116:hit:44053:3.12.0.1;Name=jgi|Fracy1|250890|fgenesh2_pg.33_%2523_56;score=443
scaffold44|size824116	blastx	match_part	105329	105559	161	-	.	ID=scaffold44|size824116:hsp:85505:3.12.0.1;Parent=scaffold44|size824116:hit:44053:3.12.0.1;Target=jgi|Fracy1|250890|fgenesh2_pg.33_%252523_56 246 322 +;Gap=M231
scaffold44|size824116	blastx	match_part	105045	105230	118	-	.	ID=scaffold44|size824116:hsp:85506:3.12.0.1;Parent=scaffold44|size824116:hit:44053:3.12.0.1;Target=jgi|Fracy1|250890|fgenesh2_pg.33_%252523_56 368 429 +;Gap=M186
scaffold44|size824116	blastx	match_part	103867	105036	390	-	.	ID=scaffold44|size824116:hsp:85507:3.12.0.1;Parent=scaffold44|size824116:hit:44053:3.12.0.1;Target=jgi|Fracy1|250890|fgenesh2_pg.33_%252523_56 433 876 +;Gap=M1170
scaffold44|size824116	blastx	match_part	103478	103897	290	-	.	ID=scaffold44|size824116:hsp:85508:3.12.0.1;Parent=scaffold44|size824116:hit:44053:3.12.0.1;Target=jgi|Fracy1|250890|fgenesh2_pg.33_%252523_56 864 1007 +;Gap=M420
scaffold44|size824116	blastx	match_part	102504	103172	443	-	.	ID=scaffold44|size824116:hsp:85509:3.12.0.1;Parent=scaffold44|size824116:hit:44053:3.12.0.1;Target=jgi|Fracy1|250890|fgenesh2_pg.33_%252523_56 1008 1231 +;Gap=M669
scaffold44|size824116	blastx	protein_match	102504	105559	443	-	.	ID=scaffold44|size824116:hit:44054:3.12.0.1;Name=jgi|Fracy1|250890|fgenesh2_pg.33_%2523_56;score=443
scaffold44|size824116	blastx	match_part	105329	105559	161	-	.	ID=scaffold44|size824116:hsp:85510:3.12.0.1;Parent=scaffold44|size824116:hit:44054:3.12.0.1;Target=jgi|Fracy1|250890|fgenesh2_pg.33_%252523_56 246 322 +;Gap=M231
scaffold44|size824116	blastx	match_part	105045	105230	118	-	.	ID=scaffold44|size824116:hsp:85511:3.12.0.1;Parent=scaffold44|size824116:hit:44054:3.12.0.1;Target=jgi|Fracy1|250890|fgenesh2_pg.33_%252523_56 368 429 +;Gap=M186
scaffold44|size824116	blastx	match_part	103867	105036	390	-	.	ID=scaffold44|size824116:hsp:85512:3.12.0.1;Parent=scaffold44|size824116:hit:44054:3.12.0.1;Target=jgi|Fracy1|250890|fgenesh2_pg.33_%252523_56 433 876 +;Gap=M1170
scaffold44|size824116	blastx	match_part	103478	103897	290	-	.	ID=scaffold44|size824116:hsp:85513:3.12.0.1;Parent=scaffold44|size824116:hit:44054:3.12.0.1;Target=jgi|Fracy1|250890|fgenesh2_pg.33_%252523_56 864 1007 +;Gap=M420
scaffold44|size824116	blastx	match_part	102504	103172	443	-	.	ID=scaffold44|size824116:hsp:85514:3.12.0.1;Parent=scaffold44|size824116:hit:44054:3.12.0.1;Target=jgi|Fracy1|250890|fgenesh2_pg.33_%252523_56 1008 1231 +;Gap=M669
scaffold44|size824116	blastx	protein_match	104344	105230	418	-	.	ID=scaffold44|size824116:hit:44055:3.12.0.1;Name=jgi|Phatr2|31533|fgenesh1_pg.C_chr_1000134;score=418
scaffold44|size824116	blastx	match_part	105087	105230	108	-	.	ID=scaffold44|size824116:hsp:85515:3.12.0.1;Parent=scaffold44|size824116:hit:44055:3.12.0.1;Target=jgi|Phatr2|31533|fgenesh1_pg.C_chr_1000134 173 220 +;Gap=M144
scaffold44|size824116	blastx	match_part	104344	105063	418	-	.	ID=scaffold44|size824116:hsp:85516:3.12.0.1;Parent=scaffold44|size824116:hit:44055:3.12.0.1;Target=jgi|Phatr2|31533|fgenesh1_pg.C_chr_1000134 229 473 +;Gap=M720
scaffold44|size824116	blastx	protein_match	102309	102578	249	-	.	ID=scaffold44|size824116:hit:44056:3.12.0.1;Name=jgi|Thaoce1|73762|rna25162;score=249
scaffold44|size824116	blastx	match_part	102309	102578	249	-	.	ID=scaffold44|size824116:hsp:85517:3.12.0.1;Parent=scaffold44|size824116:hit:44056:3.12.0.1;Target=jgi|Thaoce1|73762|rna25162 2 93 +;Gap=M270
scaffold44|size824116	blastx	protein_match	102436	102815	68	-	.	ID=scaffold44|size824116:hit:44057:3.12.0.1;Name=jgi|Thaoce1|94109|rna7532;score=68
scaffold44|size824116	blastx	match_part	102537	102815	249	-	.	ID=scaffold44|size824116:hsp:85518:3.12.0.1;Parent=scaffold44|size824116:hit:44057:3.12.0.1;Target=jgi|Thaoce1|94109|rna7532 1 103 +;Gap=M279
scaffold44|size824116	blastx	match_part	102436	102525	68	-	.	ID=scaffold44|size824116:hsp:85519:3.12.0.1;Parent=scaffold44|size824116:hit:44057:3.12.0.1;Target=jgi|Thaoce1|94109|rna7532 109 138 +;Gap=M90
scaffold44|size824116	blastx	protein_match	102876	103040	185	-	.	ID=scaffold44|size824116:hit:44058:3.12.0.1;Name=jgi|Thaoce1|83515|rna23431;score=185
scaffold44|size824116	blastx	match_part	102876	103040	185	-	.	ID=scaffold44|size824116:hsp:85520:3.12.0.1;Parent=scaffold44|size824116:hit:44058:3.12.0.1;Target=jgi|Thaoce1|83515|rna23431 12 66 +;Gap=M165
scaffold44|size824116	blastx	protein_match	104476	105976	420	-	.	ID=scaffold44|size824116:hit:44059:3.12.0.1;Name=jgi|Phatr2|37218|fgenesh1_pg.C_chr_12000188;score=420
scaffold44|size824116	blastx	match_part	105281	105976	196	-	.	ID=scaffold44|size824116:hsp:85521:3.12.0.1;Parent=scaffold44|size824116:hit:44059:3.12.0.1;Target=jgi|Phatr2|37218|fgenesh1_pg.C_chr_12000188 39 245 +;Gap=M696
scaffold44|size824116	blastx	match_part	105045	105230	77	-	.	ID=scaffold44|size824116:hsp:85522:3.12.0.1;Parent=scaffold44|size824116:hit:44059:3.12.0.1;Target=jgi|Phatr2|37218|fgenesh1_pg.C_chr_12000188 275 336 +;Gap=M186
scaffold44|size824116	blastx	match_part	104476	105090	420	-	.	ID=scaffold44|size824116:hsp:85523:3.12.0.1;Parent=scaffold44|size824116:hit:44059:3.12.0.1;Target=jgi|Phatr2|37218|fgenesh1_pg.C_chr_12000188 328 525 +;Gap=M615
scaffold44|size824116	blastx	protein_match	103008	105559	484	-	.	ID=scaffold44|size824116:hit:44060:3.12.0.1;Name=jgi|Thaoce1|97451|rna5617;score=484
scaffold44|size824116	blastx	match_part	105320	105559	206	-	.	ID=scaffold44|size824116:hsp:85524:3.12.0.1;Parent=scaffold44|size824116:hit:44060:3.12.0.1;Target=jgi|Thaoce1|97451|rna5617 166 245 +;Gap=M240
scaffold44|size824116	blastx	match_part	105030	105227	139	-	.	ID=scaffold44|size824116:hsp:85525:3.12.0.1;Parent=scaffold44|size824116:hit:44060:3.12.0.1;Target=jgi|Thaoce1|97451|rna5617 291 356 +;Gap=M198
scaffold44|size824116	blastx	match_part	103897	105027	495	-	.	ID=scaffold44|size824116:hsp:85526:3.12.0.1;Parent=scaffold44|size824116:hit:44060:3.12.0.1;Target=jgi|Thaoce1|97451|rna5617 358 704 +;Gap=M1131
scaffold44|size824116	blastx	match_part	103517	103897	387	-	.	ID=scaffold44|size824116:hsp:85527:3.12.0.1;Parent=scaffold44|size824116:hit:44060:3.12.0.1;Target=jgi|Thaoce1|97451|rna5617 702 828 +;Gap=M381
scaffold44|size824116	blastx	match_part	103008	103487	484	-	.	ID=scaffold44|size824116:hsp:85528:3.12.0.1;Parent=scaffold44|size824116:hit:44060:3.12.0.1;Target=jgi|Thaoce1|97451|rna5617 839 999 +;Gap=M480
scaffold44|size824116	blastx	protein_match	102291	104007	1111	-	.	ID=scaffold44|size824116:hit:44061:3.12.0.1;Name=jgi|Thaoce1|79866|rna9285;score=1111
scaffold44|size824116	blastx	match_part	103897	104007	123	-	.	ID=scaffold44|size824116:hsp:85529:3.12.0.1;Parent=scaffold44|size824116:hit:44061:3.12.0.1;Target=jgi|Thaoce1|79866|rna9285 108 144 +;Gap=M111
scaffold44|size824116	blastx	match_part	103505	103897	413	-	.	ID=scaffold44|size824116:hsp:85530:3.12.0.1;Parent=scaffold44|size824116:hit:44061:3.12.0.1;Target=jgi|Thaoce1|79866|rna9285 142 273 +;Gap=M393
scaffold44|size824116	blastx	match_part	102291	103397	1111	-	.	ID=scaffold44|size824116:hsp:85531:3.12.0.1;Parent=scaffold44|size824116:hit:44061:3.12.0.1;Target=jgi|Thaoce1|79866|rna9285 296 665 +;Gap=M1107
scaffold44|size824116	blastx	protein_match	102306	103487	1289	-	.	ID=scaffold44|size824116:hit:44062:3.12.0.1;Name=jgi|Thaoce1|85351|rna15333;score=1289
scaffold44|size824116	blastx	match_part	102306	103487	1289	-	.	ID=scaffold44|size824116:hsp:85532:3.12.0.1;Parent=scaffold44|size824116:hit:44062:3.12.0.1;Target=jgi|Thaoce1|85351|rna15333 22 417 +;Gap=M1182
scaffold44|size824116	blastx	protein_match	102309	105988	1560	-	.	ID=scaffold44|size824116:hit:44063:3.12.0.1;Name=jgi|Thaoce1|77924|rna15843;score=1560
scaffold44|size824116	blastx	match_part	105233	105988	674	-	.	ID=scaffold44|size824116:hsp:85533:3.12.0.1;Parent=scaffold44|size824116:hit:44063:3.12.0.1;Target=jgi|Thaoce1|77924|rna15843 246 495 +;Gap=M756
scaffold44|size824116	blastx	match_part	105030	105239	222	-	.	ID=scaffold44|size824116:hsp:85534:3.12.0.1;Parent=scaffold44|size824116:hit:44063:3.12.0.1;Target=jgi|Thaoce1|77924|rna15843 493 562 +;Gap=M210
scaffold44|size824116	blastx	match_part	103897	105027	885	-	.	ID=scaffold44|size824116:hsp:85535:3.12.0.1;Parent=scaffold44|size824116:hit:44063:3.12.0.1;Target=jgi|Thaoce1|77924|rna15843 564 975 +;Gap=M1131
scaffold44|size824116	blastx	match_part	103484	103897	500	-	.	ID=scaffold44|size824116:hsp:85536:3.12.0.1;Parent=scaffold44|size824116:hit:44063:3.12.0.1;Target=jgi|Thaoce1|77924|rna15843 973 1110 +;Gap=M414
scaffold44|size824116	blastx	match_part	102309	103484	1560	-	.	ID=scaffold44|size824116:hsp:85537:3.12.0.1;Parent=scaffold44|size824116:hit:44063:3.12.0.1;Target=jgi|Thaoce1|77924|rna15843 1111 1503 +;Gap=M1176
scaffold44|size824116	blastx	protein_match	103179	103822	151	-	.	ID=scaffold44|size824116:hit:44064:3.12.0.1;Name=jgi|Thaoce1|81732|rna24766;score=151
scaffold44|size824116	blastx	match_part	103484	103822	339	-	.	ID=scaffold44|size824116:hsp:85538:3.12.0.1;Parent=scaffold44|size824116:hit:44064:3.12.0.1;Target=jgi|Thaoce1|81732|rna24766 42 154 +;Gap=M339
scaffold44|size824116	blastx	match_part	103179	103376	151	-	.	ID=scaffold44|size824116:hsp:85539:3.12.0.1;Parent=scaffold44|size824116:hit:44064:3.12.0.1;Target=jgi|Thaoce1|81732|rna24766 165 234 +;Gap=M198
scaffold44|size824116	blastx	protein_match	104857	105991	217	-	.	ID=scaffold44|size824116:hit:44065:3.12.0.1;Name=jgi|Thaoce1|86783|rna26568;score=217
scaffold44|size824116	blastx	match_part	105245	105991	614	-	.	ID=scaffold44|size824116:hsp:85540:3.12.0.1;Parent=scaffold44|size824116:hit:44065:3.12.0.1;Target=jgi|Thaoce1|86783|rna26568 220 463 +;Gap=M747
scaffold44|size824116	blastx	match_part	105030	105239	233	-	.	ID=scaffold44|size824116:hsp:85541:3.12.0.1;Parent=scaffold44|size824116:hit:44065:3.12.0.1;Target=jgi|Thaoce1|86783|rna26568 465 534 +;Gap=M210
scaffold44|size824116	blastx	match_part	104857	105027	217	-	.	ID=scaffold44|size824116:hsp:85542:3.12.0.1;Parent=scaffold44|size824116:hit:44065:3.12.0.1;Target=jgi|Thaoce1|86783|rna26568 536 592 +;Gap=M171
scaffold44|size824116	blastx	protein_match	104509	105230	396	-	.	ID=scaffold44|size824116:hit:44066:3.12.0.1;Name=jgi|Phatr2|41578|fgenesh1_pg.C_chr_31000082;score=396
scaffold44|size824116	blastx	match_part	105045	105230	116	-	.	ID=scaffold44|size824116:hsp:85543:3.12.0.1;Parent=scaffold44|size824116:hit:44066:3.12.0.1;Target=jgi|Phatr2|41578|fgenesh1_pg.C_chr_31000082 47 108 +;Gap=M186
scaffold44|size824116	blastx	match_part	104509	105045	396	-	.	ID=scaffold44|size824116:hsp:85544:3.12.0.1;Parent=scaffold44|size824116:hit:44066:3.12.0.1;Target=jgi|Phatr2|41578|fgenesh1_pg.C_chr_31000082 109 286 +;Gap=M537
scaffold44|size824116	blastx	protein_match	102468	106318	1220	-	.	ID=scaffold44|size824116:hit:44067:3.12.0.1;Name=jgi|Thaoce1|80270|rna4352;score=1220
scaffold44|size824116	blastx	match_part	105245	106318	703	-	.	ID=scaffold44|size824116:hsp:85545:3.12.0.1;Parent=scaffold44|size824116:hit:44067:3.12.0.1;Target=jgi|Thaoce1|80270|rna4352 395 797 +;Gap=M1074
scaffold44|size824116	blastx	match_part	105030	105239	234	-	.	ID=scaffold44|size824116:hsp:85546:3.12.0.1;Parent=scaffold44|size824116:hit:44067:3.12.0.1;Target=jgi|Thaoce1|80270|rna4352 799 868 +;Gap=M210
scaffold44|size824116	blastx	match_part	103897	105027	821	-	.	ID=scaffold44|size824116:hsp:85547:3.12.0.1;Parent=scaffold44|size824116:hit:44067:3.12.0.1;Target=jgi|Thaoce1|80270|rna4352 870 1298 +;Gap=M1131
scaffold44|size824116	blastx	match_part	103484	103897	440	-	.	ID=scaffold44|size824116:hsp:85548:3.12.0.1;Parent=scaffold44|size824116:hit:44067:3.12.0.1;Target=jgi|Thaoce1|80270|rna4352 1296 1433 +;Gap=M414
scaffold44|size824116	blastx	match_part	102468	103484	1220	-	.	ID=scaffold44|size824116:hsp:85549:3.12.0.1;Parent=scaffold44|size824116:hit:44067:3.12.0.1;Target=jgi|Thaoce1|80270|rna4352 1434 1773 +;Gap=M1017
scaffold44|size824116	blastx	protein_match	102333	102590	317	-	.	ID=scaffold44|size824116:hit:44068:3.12.0.1;Name=jgi|Thaoce1|80730|rna14441;score=317
scaffold44|size824116	blastx	match_part	102333	102590	317	-	.	ID=scaffold44|size824116:hsp:85550:3.12.0.1;Parent=scaffold44|size824116:hit:44068:3.12.0.1;Target=jgi|Thaoce1|80730|rna14441 18 103 +;Gap=M258
scaffold44|size824116	blastx	protein_match	104425	105514	362	-	.	ID=scaffold44|size824116:hit:44069:3.12.0.1;Name=jgi|Phatr2|37222|fgenesh1_pg.C_chr_12000192;score=362
scaffold44|size824116	blastx	match_part	105329	105514	123	-	.	ID=scaffold44|size824116:hsp:85551:3.12.0.1;Parent=scaffold44|size824116:hit:44069:3.12.0.1;Target=jgi|Phatr2|37222|fgenesh1_pg.C_chr_12000192 37 98 +;Gap=M186
scaffold44|size824116	blastx	match_part	104425	104931	362	-	.	ID=scaffold44|size824116:hsp:85552:3.12.0.1;Parent=scaffold44|size824116:hit:44069:3.12.0.1;Target=jgi|Phatr2|37222|fgenesh1_pg.C_chr_12000192 209 381 +;Gap=M507
scaffold44|size824116	blastx	protein_match	102303	103055	961	-	.	ID=scaffold44|size824116:hit:44070:3.12.0.1;Name=jgi|Thaoce1|94946|rna12941;score=961
scaffold44|size824116	blastx	match_part	102303	103055	961	-	.	ID=scaffold44|size824116:hsp:85553:3.12.0.1;Parent=scaffold44|size824116:hit:44070:3.12.0.1;Target=jgi|Thaoce1|94946|rna12941 49 299 +;Gap=M753
scaffold44|size824116	blastx	protein_match	104476	105976	432	-	.	ID=scaffold44|size824116:hit:44071:3.12.0.1;Name=jgi|Phatr2|41318|fgenesh1_pg.C_chr_29000033;score=432
scaffold44|size824116	blastx	match_part	105305	105976	197	-	.	ID=scaffold44|size824116:hsp:85554:3.12.0.1;Parent=scaffold44|size824116:hit:44071:3.12.0.1;Target=jgi|Phatr2|41318|fgenesh1_pg.C_chr_29000033 339 542 +;Gap=M672
scaffold44|size824116	blastx	match_part	105045	105260	99	-	.	ID=scaffold44|size824116:hsp:85555:3.12.0.1;Parent=scaffold44|size824116:hit:44071:3.12.0.1;Target=jgi|Phatr2|41318|fgenesh1_pg.C_chr_29000033 565 638 +;Gap=M216
scaffold44|size824116	blastx	match_part	104476	105045	432	-	.	ID=scaffold44|size824116:hsp:85556:3.12.0.1;Parent=scaffold44|size824116:hit:44071:3.12.0.1;Target=jgi|Phatr2|41318|fgenesh1_pg.C_chr_29000033 639 827 +;Gap=M570
scaffold44|size824116	blastx	protein_match	102306	106333	1545	-	.	ID=scaffold44|size824116:hit:44072:3.12.0.1;Name=jgi|Thaoce1|99069|rna12006;score=1545
scaffold44|size824116	blastx	match_part	105197	106333	740	-	.	ID=scaffold44|size824116:hsp:85557:3.12.0.1;Parent=scaffold44|size824116:hit:44072:3.12.0.1;Target=jgi|Thaoce1|99069|rna12006 538 943 +;Gap=M1137
scaffold44|size824116	blastx	match_part	105030	105239	205	-	.	ID=scaffold44|size824116:hsp:85558:3.12.0.1;Parent=scaffold44|size824116:hit:44072:3.12.0.1;Target=jgi|Thaoce1|99069|rna12006 930 999 +;Gap=M210
scaffold44|size824116	blastx	match_part	103897	105027	886	-	.	ID=scaffold44|size824116:hsp:85559:3.12.0.1;Parent=scaffold44|size824116:hit:44072:3.12.0.1;Target=jgi|Thaoce1|99069|rna12006 1001 1400 +;Gap=M1131
scaffold44|size824116	blastx	match_part	103508	103897	493	-	.	ID=scaffold44|size824116:hsp:85560:3.12.0.1;Parent=scaffold44|size824116:hit:44072:3.12.0.1;Target=jgi|Thaoce1|99069|rna12006 1398 1527 +;Gap=M390
scaffold44|size824116	blastx	match_part	102306	103508	1545	-	.	ID=scaffold44|size824116:hsp:85561:3.12.0.1;Parent=scaffold44|size824116:hit:44072:3.12.0.1;Target=jgi|Thaoce1|99069|rna12006 1527 1927 +;Gap=M1203
scaffold44|size824116	blastx	protein_match	102333	106051	1197	-	.	ID=scaffold44|size824116:hit:44073:3.12.0.1;Name=jgi|Thaoce1|82312|rna5511;score=1197
scaffold44|size824116	blastx	match_part	105233	106051	387	-	.	ID=scaffold44|size824116:hsp:85562:3.12.0.1;Parent=scaffold44|size824116:hit:44073:3.12.0.1;Target=jgi|Thaoce1|82312|rna5511 476 771 +;Gap=M819
scaffold44|size824116	blastx	match_part	105030	105239	224	-	.	ID=scaffold44|size824116:hsp:85563:3.12.0.1;Parent=scaffold44|size824116:hit:44073:3.12.0.1;Target=jgi|Thaoce1|82312|rna5511 769 838 +;Gap=M210
scaffold44|size824116	blastx	match_part	103897	105027	600	-	.	ID=scaffold44|size824116:hsp:85564:3.12.0.1;Parent=scaffold44|size824116:hit:44073:3.12.0.1;Target=jgi|Thaoce1|82312|rna5511 840 1251 +;Gap=M1131
scaffold44|size824116	blastx	match_part	103505	103897	416	-	.	ID=scaffold44|size824116:hsp:85565:3.12.0.1;Parent=scaffold44|size824116:hit:44073:3.12.0.1;Target=jgi|Thaoce1|82312|rna5511 1249 1380 +;Gap=M393
scaffold44|size824116	blastx	match_part	102333	103487	1197	-	.	ID=scaffold44|size824116:hsp:85566:3.12.0.1;Parent=scaffold44|size824116:hit:44073:3.12.0.1;Target=jgi|Thaoce1|82312|rna5511 1386 1773 +;Gap=M1155
scaffold44|size824116	blastx	protein_match	102318	102767	455	-	.	ID=scaffold44|size824116:hit:44074:3.12.0.1;Name=jgi|Thaoce1|86857|rna27263;score=455
scaffold44|size824116	blastx	match_part	102318	102767	455	-	.	ID=scaffold44|size824116:hsp:85567:3.12.0.1;Parent=scaffold44|size824116:hit:44074:3.12.0.1;Target=jgi|Thaoce1|86857|rna27263 3 141 +;Gap=M450
scaffold44|size824116	blastx	protein_match	103583	105991	315	-	.	ID=scaffold44|size824116:hit:44075:3.12.0.1;Name=jgi|Thaoce1|85350|rna15332;score=315
scaffold44|size824116	blastx	match_part	105245	105991	344	-	.	ID=scaffold44|size824116:hsp:85568:3.12.0.1;Parent=scaffold44|size824116:hit:44075:3.12.0.1;Target=jgi|Thaoce1|85350|rna15332 54 321 +;Gap=M747
scaffold44|size824116	blastx	match_part	105069	105242	161	-	.	ID=scaffold44|size824116:hsp:85569:3.12.0.1;Parent=scaffold44|size824116:hit:44075:3.12.0.1;Target=jgi|Thaoce1|85350|rna15332 322 379 +;Gap=M174
scaffold44|size824116	blastx	match_part	103897	105042	434	-	.	ID=scaffold44|size824116:hsp:85570:3.12.0.1;Parent=scaffold44|size824116:hit:44075:3.12.0.1;Target=jgi|Thaoce1|85350|rna15332 362 801 +;Gap=M1146
scaffold44|size824116	blastx	match_part	103583	103897	315	-	.	ID=scaffold44|size824116:hsp:85571:3.12.0.1;Parent=scaffold44|size824116:hit:44075:3.12.0.1;Target=jgi|Thaoce1|85350|rna15332 799 905 +;Gap=M315
scaffold44|size824116	blastx	protein_match	103287	103678	236	-	.	ID=scaffold44|size824116:hit:44076:3.12.0.1;Name=jgi|Thaoce1|78350|rna28436;score=236
scaffold44|size824116	blastx	match_part	103481	103678	233	-	.	ID=scaffold44|size824116:hsp:85572:3.12.0.1;Parent=scaffold44|size824116:hit:44076:3.12.0.1;Target=jgi|Thaoce1|78350|rna28436 1 66 +;Gap=M198
scaffold44|size824116	blastx	match_part	103287	103490	236	-	.	ID=scaffold44|size824116:hsp:85573:3.12.0.1;Parent=scaffold44|size824116:hit:44076:3.12.0.1;Target=jgi|Thaoce1|78350|rna28436 64 131 +;Gap=M204
scaffold44|size824116	blastx	protein_match	102456	102692	244	-	.	ID=scaffold44|size824116:hit:44077:3.12.0.1;Name=jgi|Thaoce1|79852|rna18616;score=244
scaffold44|size824116	blastx	match_part	102456	102692	244	-	.	ID=scaffold44|size824116:hsp:85574:3.12.0.1;Parent=scaffold44|size824116:hit:44077:3.12.0.1;Target=jgi|Thaoce1|79852|rna18616 43 121 +;Gap=M237
scaffold44|size824116	blastx	protein_match	102414	105913	327	-	.	ID=scaffold44|size824116:hit:44078:3.12.0.1;Name=jgi|Fracy1|258517|fgenesh2_pg.153_%2523_3;score=327
scaffold44|size824116	blastx	match_part	105326	105913	192	-	.	ID=scaffold44|size824116:hsp:85575:3.12.0.1;Parent=scaffold44|size824116:hit:44078:3.12.0.1;Target=jgi|Fracy1|258517|fgenesh2_pg.153_%252523_3 14 201 +;Gap=M588
scaffold44|size824116	blastx	match_part	105036	105224	128	-	.	ID=scaffold44|size824116:hsp:85576:3.12.0.1;Parent=scaffold44|size824116:hit:44078:3.12.0.1;Target=jgi|Fracy1|258517|fgenesh2_pg.153_%252523_3 246 308 +;Gap=M189
scaffold44|size824116	blastx	match_part	104512	104979	318	-	.	ID=scaffold44|size824116:hsp:85577:3.12.0.1;Parent=scaffold44|size824116:hit:44078:3.12.0.1;Target=jgi|Fracy1|258517|fgenesh2_pg.153_%252523_3 327 482 +;Gap=M468
scaffold44|size824116	blastx	match_part	102414	102845	327	-	.	ID=scaffold44|size824116:hsp:85578:3.12.0.1;Parent=scaffold44|size824116:hit:44078:3.12.0.1;Target=jgi|Fracy1|258517|fgenesh2_pg.153_%252523_3 608 750 +;Gap=M432
scaffold44|size824116	blastx	protein_match	102414	105913	327	-	.	ID=scaffold44|size824116:hit:44079:3.12.0.1;Name=jgi|Fracy1|258517|fgenesh2_pg.153_%2523_3;score=327
scaffold44|size824116	blastx	match_part	105326	105913	192	-	.	ID=scaffold44|size824116:hsp:85579:3.12.0.1;Parent=scaffold44|size824116:hit:44079:3.12.0.1;Target=jgi|Fracy1|258517|fgenesh2_pg.153_%252523_3 14 201 +;Gap=M588
scaffold44|size824116	blastx	match_part	105036	105224	128	-	.	ID=scaffold44|size824116:hsp:85580:3.12.0.1;Parent=scaffold44|size824116:hit:44079:3.12.0.1;Target=jgi|Fracy1|258517|fgenesh2_pg.153_%252523_3 246 308 +;Gap=M189
scaffold44|size824116	blastx	match_part	104512	104979	318	-	.	ID=scaffold44|size824116:hsp:85581:3.12.0.1;Parent=scaffold44|size824116:hit:44079:3.12.0.1;Target=jgi|Fracy1|258517|fgenesh2_pg.153_%252523_3 327 482 +;Gap=M468
scaffold44|size824116	blastx	match_part	102414	102845	327	-	.	ID=scaffold44|size824116:hsp:85582:3.12.0.1;Parent=scaffold44|size824116:hit:44079:3.12.0.1;Target=jgi|Fracy1|258517|fgenesh2_pg.153_%252523_3 608 750 +;Gap=M432
scaffold44|size824116	blastx	protein_match	102414	105913	327	-	.	ID=scaffold44|size824116:hit:44080:3.12.0.1;Name=jgi|Fracy1|258517|fgenesh2_pg.153_%2523_3;score=327
scaffold44|size824116	blastx	match_part	105326	105913	192	-	.	ID=scaffold44|size824116:hsp:85583:3.12.0.1;Parent=scaffold44|size824116:hit:44080:3.12.0.1;Target=jgi|Fracy1|258517|fgenesh2_pg.153_%252523_3 14 201 +;Gap=M588
scaffold44|size824116	blastx	match_part	105036	105224	128	-	.	ID=scaffold44|size824116:hsp:85584:3.12.0.1;Parent=scaffold44|size824116:hit:44080:3.12.0.1;Target=jgi|Fracy1|258517|fgenesh2_pg.153_%252523_3 246 308 +;Gap=M189
scaffold44|size824116	blastx	match_part	104512	104979	318	-	.	ID=scaffold44|size824116:hsp:85585:3.12.0.1;Parent=scaffold44|size824116:hit:44080:3.12.0.1;Target=jgi|Fracy1|258517|fgenesh2_pg.153_%252523_3 327 482 +;Gap=M468
scaffold44|size824116	blastx	match_part	102414	102845	327	-	.	ID=scaffold44|size824116:hsp:85586:3.12.0.1;Parent=scaffold44|size824116:hit:44080:3.12.0.1;Target=jgi|Fracy1|258517|fgenesh2_pg.153_%252523_3 608 750 +;Gap=M432
scaffold44|size824116	blastx	protein_match	104368	105562	552	-	.	ID=scaffold44|size824116:hit:44081:3.12.0.1;Name=jgi|Thaoce1|73267|rna23082;score=552
scaffold44|size824116	blastx	match_part	105233	105562	289	-	.	ID=scaffold44|size824116:hsp:85587:3.12.0.1;Parent=scaffold44|size824116:hit:44081:3.12.0.1;Target=jgi|Thaoce1|73267|rna23082 32 141 +;Gap=M330
scaffold44|size824116	blastx	match_part	105030	105239	174	-	.	ID=scaffold44|size824116:hsp:85588:3.12.0.1;Parent=scaffold44|size824116:hit:44081:3.12.0.1;Target=jgi|Thaoce1|73267|rna23082 139 208 +;Gap=M210
scaffold44|size824116	blastx	match_part	104368	105027	552	-	.	ID=scaffold44|size824116:hsp:85589:3.12.0.1;Parent=scaffold44|size824116:hit:44081:3.12.0.1;Target=jgi|Thaoce1|73267|rna23082 210 430 +;Gap=M660
scaffold44|size824116	blastx	protein_match	102456	102650	199	-	.	ID=scaffold44|size824116:hit:44082:3.12.0.1;Name=jgi|Thaoce1|100348|rna3930;score=199
scaffold44|size824116	blastx	match_part	102456	102650	199	-	.	ID=scaffold44|size824116:hsp:85590:3.12.0.1;Parent=scaffold44|size824116:hit:44082:3.12.0.1;Target=jgi|Thaoce1|100348|rna3930 8 72 +;Gap=M195
scaffold44|size824116	blastx	protein_match	102564	102815	323	-	.	ID=scaffold44|size824116:hit:44083:3.12.0.1;Name=jgi|Thaoce1|77882|rna23268;score=323
scaffold44|size824116	blastx	match_part	102564	102815	323	-	.	ID=scaffold44|size824116:hsp:85591:3.12.0.1;Parent=scaffold44|size824116:hit:44083:3.12.0.1;Target=jgi|Thaoce1|77882|rna23268 1 84 +;Gap=M252
scaffold44|size824116	blastx	protein_match	103404	105892	75	-	.	ID=scaffold44|size824116:hit:44084:3.12.0.1;Name=jgi|Fracy1|245411|fgenesh2_pg.15_%2523_248;score=75
scaffold44|size824116	blastx	match_part	105326	105892	184	-	.	ID=scaffold44|size824116:hsp:85592:3.12.0.1;Parent=scaffold44|size824116:hit:44084:3.12.0.1;Target=jgi|Fracy1|245411|fgenesh2_pg.15_%252523_248 21 203 +;Gap=M567
scaffold44|size824116	blastx	match_part	105036	105224	121	-	.	ID=scaffold44|size824116:hsp:85593:3.12.0.1;Parent=scaffold44|size824116:hit:44084:3.12.0.1;Target=jgi|Fracy1|245411|fgenesh2_pg.15_%252523_248 248 310 +;Gap=M189
scaffold44|size824116	blastx	match_part	103867	104979	358	-	.	ID=scaffold44|size824116:hsp:85594:3.12.0.1;Parent=scaffold44|size824116:hit:44084:3.12.0.1;Target=jgi|Fracy1|245411|fgenesh2_pg.15_%252523_248 329 733 +;Gap=M1113
scaffold44|size824116	blastx	match_part	103487	103633	112	-	.	ID=scaffold44|size824116:hsp:85595:3.12.0.1;Parent=scaffold44|size824116:hit:44084:3.12.0.1;Target=jgi|Fracy1|245411|fgenesh2_pg.15_%252523_248 754 802 +;Gap=M147
scaffold44|size824116	blastx	match_part	103404	103487	75	-	.	ID=scaffold44|size824116:hsp:85596:3.12.0.1;Parent=scaffold44|size824116:hit:44084:3.12.0.1;Target=jgi|Fracy1|245411|fgenesh2_pg.15_%252523_248 803 830 +;Gap=M84
scaffold44|size824116	blastx	protein_match	103404	105892	75	-	.	ID=scaffold44|size824116:hit:44085:3.12.0.1;Name=jgi|Fracy1|245411|fgenesh2_pg.15_%2523_248;score=75
scaffold44|size824116	blastx	match_part	105326	105892	184	-	.	ID=scaffold44|size824116:hsp:85597:3.12.0.1;Parent=scaffold44|size824116:hit:44085:3.12.0.1;Target=jgi|Fracy1|245411|fgenesh2_pg.15_%252523_248 21 203 +;Gap=M567
scaffold44|size824116	blastx	match_part	105036	105224	121	-	.	ID=scaffold44|size824116:hsp:85598:3.12.0.1;Parent=scaffold44|size824116:hit:44085:3.12.0.1;Target=jgi|Fracy1|245411|fgenesh2_pg.15_%252523_248 248 310 +;Gap=M189
scaffold44|size824116	blastx	match_part	103867	104979	358	-	.	ID=scaffold44|size824116:hsp:85599:3.12.0.1;Parent=scaffold44|size824116:hit:44085:3.12.0.1;Target=jgi|Fracy1|245411|fgenesh2_pg.15_%252523_248 329 733 +;Gap=M1113
scaffold44|size824116	blastx	match_part	103487	103633	112	-	.	ID=scaffold44|size824116:hsp:85600:3.12.0.1;Parent=scaffold44|size824116:hit:44085:3.12.0.1;Target=jgi|Fracy1|245411|fgenesh2_pg.15_%252523_248 754 802 +;Gap=M147
scaffold44|size824116	blastx	match_part	103404	103487	75	-	.	ID=scaffold44|size824116:hsp:85601:3.12.0.1;Parent=scaffold44|size824116:hit:44085:3.12.0.1;Target=jgi|Fracy1|245411|fgenesh2_pg.15_%252523_248 803 830 +;Gap=M84
scaffold44|size824116	blastx	protein_match	103404	105892	75	-	.	ID=scaffold44|size824116:hit:44086:3.12.0.1;Name=jgi|Fracy1|245411|fgenesh2_pg.15_%2523_248;score=75
scaffold44|size824116	blastx	match_part	105326	105892	184	-	.	ID=scaffold44|size824116:hsp:85602:3.12.0.1;Parent=scaffold44|size824116:hit:44086:3.12.0.1;Target=jgi|Fracy1|245411|fgenesh2_pg.15_%252523_248 21 203 +;Gap=M567
scaffold44|size824116	blastx	match_part	105036	105224	121	-	.	ID=scaffold44|size824116:hsp:85603:3.12.0.1;Parent=scaffold44|size824116:hit:44086:3.12.0.1;Target=jgi|Fracy1|245411|fgenesh2_pg.15_%252523_248 248 310 +;Gap=M189
scaffold44|size824116	blastx	match_part	103867	104979	358	-	.	ID=scaffold44|size824116:hsp:85604:3.12.0.1;Parent=scaffold44|size824116:hit:44086:3.12.0.1;Target=jgi|Fracy1|245411|fgenesh2_pg.15_%252523_248 329 733 +;Gap=M1113
scaffold44|size824116	blastx	match_part	103487	103633	112	-	.	ID=scaffold44|size824116:hsp:85605:3.12.0.1;Parent=scaffold44|size824116:hit:44086:3.12.0.1;Target=jgi|Fracy1|245411|fgenesh2_pg.15_%252523_248 754 802 +;Gap=M147
scaffold44|size824116	blastx	match_part	103404	103487	75	-	.	ID=scaffold44|size824116:hsp:85606:3.12.0.1;Parent=scaffold44|size824116:hit:44086:3.12.0.1;Target=jgi|Fracy1|245411|fgenesh2_pg.15_%252523_248 803 830 +;Gap=M84
scaffold44|size824116	blastx	protein_match	103095	104025	426	-	.	ID=scaffold44|size824116:hit:44087:3.12.0.1;Name=jgi|Thaoce1|74192|rna7898;score=426
scaffold44|size824116	blastx	match_part	103897	104025	98	-	.	ID=scaffold44|size824116:hsp:85607:3.12.0.1;Parent=scaffold44|size824116:hit:44087:3.12.0.1;Target=jgi|Thaoce1|74192|rna7898 51 95 +;Gap=M129
scaffold44|size824116	blastx	match_part	103505	103897	363	-	.	ID=scaffold44|size824116:hsp:85608:3.12.0.1;Parent=scaffold44|size824116:hit:44087:3.12.0.1;Target=jgi|Thaoce1|74192|rna7898 93 224 +;Gap=M393
scaffold44|size824116	blastx	match_part	103095	103487	426	-	.	ID=scaffold44|size824116:hsp:85609:3.12.0.1;Parent=scaffold44|size824116:hit:44087:3.12.0.1;Target=jgi|Thaoce1|74192|rna7898 230 362 +;Gap=M393
scaffold44|size824116	blastx	protein_match	102456	102890	524	-	.	ID=scaffold44|size824116:hit:44088:3.12.0.1;Name=jgi|Thaoce1|91494|rna15024;score=524
scaffold44|size824116	blastx	match_part	102456	102890	524	-	.	ID=scaffold44|size824116:hsp:85610:3.12.0.1;Parent=scaffold44|size824116:hit:44088:3.12.0.1;Target=jgi|Thaoce1|91494|rna15024 1 139 +;Gap=M435
scaffold44|size824116	blastx	protein_match	103595	104086	284	-	.	ID=scaffold44|size824116:hit:44089:3.12.0.1;Name=jgi|Thaoce1|94110|rna7533;score=284
scaffold44|size824116	blastx	match_part	103595	104086	284	-	.	ID=scaffold44|size824116:hsp:85611:3.12.0.1;Parent=scaffold44|size824116:hit:44089:3.12.0.1;Target=jgi|Thaoce1|94110|rna7533 40 197 +;Gap=M492
scaffold44|size824116	blastx	protein_match	102549	104007	927	-	.	ID=scaffold44|size824116:hit:44090:3.12.0.1;Name=jgi|Thaoce1|69679|rna27387;score=927
scaffold44|size824116	blastx	match_part	103897	104007	123	-	.	ID=scaffold44|size824116:hsp:85612:3.12.0.1;Parent=scaffold44|size824116:hit:44090:3.12.0.1;Target=jgi|Thaoce1|69679|rna27387 10 46 +;Gap=M111
scaffold44|size824116	blastx	match_part	103505	103897	409	-	.	ID=scaffold44|size824116:hsp:85613:3.12.0.1;Parent=scaffold44|size824116:hit:44090:3.12.0.1;Target=jgi|Thaoce1|69679|rna27387 44 175 +;Gap=M393
scaffold44|size824116	blastx	match_part	102549	103487	927	-	.	ID=scaffold44|size824116:hsp:85614:3.12.0.1;Parent=scaffold44|size824116:hit:44090:3.12.0.1;Target=jgi|Thaoce1|69679|rna27387 181 496 +;Gap=M939
scaffold44|size824116	blastx	protein_match	102561	105559	302	-	.	ID=scaffold44|size824116:hit:44091:3.12.0.1;Name=jgi|Fracy1|245987|fgenesh2_pg.16_%2523_354;score=302
scaffold44|size824116	blastx	match_part	105326	105559	134	-	.	ID=scaffold44|size824116:hsp:85615:3.12.0.1;Parent=scaffold44|size824116:hit:44091:3.12.0.1;Target=jgi|Fracy1|245987|fgenesh2_pg.16_%252523_354 6 83 +;Gap=M234
scaffold44|size824116	blastx	match_part	105036	105224	127	-	.	ID=scaffold44|size824116:hsp:85616:3.12.0.1;Parent=scaffold44|size824116:hit:44091:3.12.0.1;Target=jgi|Fracy1|245987|fgenesh2_pg.16_%252523_354 128 190 +;Gap=M189
scaffold44|size824116	blastx	match_part	104458	105024	317	-	.	ID=scaffold44|size824116:hsp:85617:3.12.0.1;Parent=scaffold44|size824116:hit:44091:3.12.0.1;Target=jgi|Fracy1|245987|fgenesh2_pg.16_%252523_354 191 382 +;Gap=M567
scaffold44|size824116	blastx	match_part	103897	104019	100	-	.	ID=scaffold44|size824116:hsp:85618:3.12.0.1;Parent=scaffold44|size824116:hit:44091:3.12.0.1;Target=jgi|Fracy1|245987|fgenesh2_pg.16_%252523_354 544 586 +;Gap=M123
scaffold44|size824116	blastx	match_part	103490	103870	282	-	.	ID=scaffold44|size824116:hsp:85619:3.12.0.1;Parent=scaffold44|size824116:hit:44091:3.12.0.1;Target=jgi|Fracy1|245987|fgenesh2_pg.16_%252523_354 599 723 +;Gap=M381
scaffold44|size824116	blastx	match_part	102561	103073	302	-	.	ID=scaffold44|size824116:hsp:85620:3.12.0.1;Parent=scaffold44|size824116:hit:44091:3.12.0.1;Target=jgi|Fracy1|245987|fgenesh2_pg.16_%252523_354 743 911 +;Gap=M513
scaffold44|size824116	blastx	protein_match	102561	105559	302	-	.	ID=scaffold44|size824116:hit:44092:3.12.0.1;Name=jgi|Fracy1|245987|fgenesh2_pg.16_%2523_354;score=302
scaffold44|size824116	blastx	match_part	105326	105559	134	-	.	ID=scaffold44|size824116:hsp:85621:3.12.0.1;Parent=scaffold44|size824116:hit:44092:3.12.0.1;Target=jgi|Fracy1|245987|fgenesh2_pg.16_%252523_354 6 83 +;Gap=M234
scaffold44|size824116	blastx	match_part	105036	105224	127	-	.	ID=scaffold44|size824116:hsp:85622:3.12.0.1;Parent=scaffold44|size824116:hit:44092:3.12.0.1;Target=jgi|Fracy1|245987|fgenesh2_pg.16_%252523_354 128 190 +;Gap=M189
scaffold44|size824116	blastx	match_part	104458	105024	317	-	.	ID=scaffold44|size824116:hsp:85623:3.12.0.1;Parent=scaffold44|size824116:hit:44092:3.12.0.1;Target=jgi|Fracy1|245987|fgenesh2_pg.16_%252523_354 191 382 +;Gap=M567
scaffold44|size824116	blastx	match_part	103897	104019	100	-	.	ID=scaffold44|size824116:hsp:85624:3.12.0.1;Parent=scaffold44|size824116:hit:44092:3.12.0.1;Target=jgi|Fracy1|245987|fgenesh2_pg.16_%252523_354 544 586 +;Gap=M123
scaffold44|size824116	blastx	match_part	103490	103870	282	-	.	ID=scaffold44|size824116:hsp:85625:3.12.0.1;Parent=scaffold44|size824116:hit:44092:3.12.0.1;Target=jgi|Fracy1|245987|fgenesh2_pg.16_%252523_354 599 723 +;Gap=M381
scaffold44|size824116	blastx	match_part	102561	103073	302	-	.	ID=scaffold44|size824116:hsp:85626:3.12.0.1;Parent=scaffold44|size824116:hit:44092:3.12.0.1;Target=jgi|Fracy1|245987|fgenesh2_pg.16_%252523_354 743 911 +;Gap=M513
scaffold44|size824116	blastx	protein_match	104425	105778	377	-	.	ID=scaffold44|size824116:hit:44093:3.12.0.1;Name=jgi|Phatr2|33638|fgenesh1_pg.C_chr_3000557;score=377
scaffold44|size824116	blastx	match_part	105329	105778	130	-	.	ID=scaffold44|size824116:hsp:85627:3.12.0.1;Parent=scaffold44|size824116:hit:44093:3.12.0.1;Target=jgi|Phatr2|33638|fgenesh1_pg.C_chr_3000557 10 138 +;Gap=M450
scaffold44|size824116	blastx	match_part	105078	105260	76	-	.	ID=scaffold44|size824116:hsp:85628:3.12.0.1;Parent=scaffold44|size824116:hit:44093:3.12.0.1;Target=jgi|Phatr2|33638|fgenesh1_pg.C_chr_3000557 167 229 +;Gap=M183
scaffold44|size824116	blastx	match_part	104425	105009	377	-	.	ID=scaffold44|size824116:hsp:85629:3.12.0.1;Parent=scaffold44|size824116:hit:44093:3.12.0.1;Target=jgi|Phatr2|33638|fgenesh1_pg.C_chr_3000557 229 426 +;Gap=M585
scaffold44|size824116	blastx	protein_match	104323	105976	448	-	.	ID=scaffold44|size824116:hit:44094:3.12.0.1;Name=jgi|Phatr2|38156|fgenesh1_pg.C_chr_15000082;score=448
scaffold44|size824116	blastx	match_part	105329	105976	210	-	.	ID=scaffold44|size824116:hsp:85630:3.12.0.1;Parent=scaffold44|size824116:hit:44094:3.12.0.1;Target=jgi|Phatr2|38156|fgenesh1_pg.C_chr_15000082 447 640 +;Gap=M648
scaffold44|size824116	blastx	match_part	105045	105263	93	-	.	ID=scaffold44|size824116:hsp:85631:3.12.0.1;Parent=scaffold44|size824116:hit:44094:3.12.0.1;Target=jgi|Phatr2|38156|fgenesh1_pg.C_chr_15000082 665 746 +;Gap=M219
scaffold44|size824116	blastx	match_part	104323	105045	448	-	.	ID=scaffold44|size824116:hsp:85632:3.12.0.1;Parent=scaffold44|size824116:hit:44094:3.12.0.1;Target=jgi|Phatr2|38156|fgenesh1_pg.C_chr_15000082 747 1000 +;Gap=M723
scaffold44|size824116	blastx	protein_match	102306	102416	159	-	.	ID=scaffold44|size824116:hit:44095:3.12.0.1;Name=jgi|Thaoce1|75329|rna23269;score=159
scaffold44|size824116	blastx	match_part	102306	102416	159	-	.	ID=scaffold44|size824116:hsp:85633:3.12.0.1;Parent=scaffold44|size824116:hit:44095:3.12.0.1;Target=jgi|Thaoce1|75329|rna23269 1 37 +;Gap=M111
scaffold44|size824116	blastx	protein_match	103532	104940	250	-	.	ID=scaffold44|size824116:hit:44096:3.12.0.1;Name=jgi|Fracy1|237209|fgenesh2_pg.4_%2523_757;score=250
scaffold44|size824116	blastx	match_part	103897	104940	336	-	.	ID=scaffold44|size824116:hsp:85634:3.12.0.1;Parent=scaffold44|size824116:hit:44096:3.12.0.1;Target=jgi|Fracy1|237209|fgenesh2_pg.4_%252523_757 53 410 +;Gap=M1044
scaffold44|size824116	blastx	match_part	103532	103897	250	-	.	ID=scaffold44|size824116:hsp:85635:3.12.0.1;Parent=scaffold44|size824116:hit:44096:3.12.0.1;Target=jgi|Fracy1|237209|fgenesh2_pg.4_%252523_757 413 533 +;Gap=M366
scaffold44|size824116	blastx	protein_match	103532	104940	250	-	.	ID=scaffold44|size824116:hit:44097:3.12.0.1;Name=jgi|Fracy1|237209|fgenesh2_pg.4_%2523_757;score=250
scaffold44|size824116	blastx	match_part	103897	104940	336	-	.	ID=scaffold44|size824116:hsp:85636:3.12.0.1;Parent=scaffold44|size824116:hit:44097:3.12.0.1;Target=jgi|Fracy1|237209|fgenesh2_pg.4_%252523_757 53 410 +;Gap=M1044
scaffold44|size824116	blastx	match_part	103532	103897	250	-	.	ID=scaffold44|size824116:hsp:85637:3.12.0.1;Parent=scaffold44|size824116:hit:44097:3.12.0.1;Target=jgi|Fracy1|237209|fgenesh2_pg.4_%252523_757 413 533 +;Gap=M366
scaffold44|size824116	blastx	protein_match	103532	104940	250	-	.	ID=scaffold44|size824116:hit:44098:3.12.0.1;Name=jgi|Fracy1|237209|fgenesh2_pg.4_%2523_757;score=250
scaffold44|size824116	blastx	match_part	103897	104940	336	-	.	ID=scaffold44|size824116:hsp:85638:3.12.0.1;Parent=scaffold44|size824116:hit:44098:3.12.0.1;Target=jgi|Fracy1|237209|fgenesh2_pg.4_%252523_757 53 410 +;Gap=M1044
scaffold44|size824116	blastx	match_part	103532	103897	250	-	.	ID=scaffold44|size824116:hsp:85639:3.12.0.1;Parent=scaffold44|size824116:hit:44098:3.12.0.1;Target=jgi|Fracy1|237209|fgenesh2_pg.4_%252523_757 413 533 +;Gap=M366
scaffold44|size824116	blastx	protein_match	102306	106324	1500	-	.	ID=scaffold44|size824116:hit:44099:3.12.0.1;Name=jgi|Thaoce1|69461|rna4441;score=1500
scaffold44|size824116	blastx	match_part	105197	106324	717	-	.	ID=scaffold44|size824116:hsp:85640:3.12.0.1;Parent=scaffold44|size824116:hit:44099:3.12.0.1;Target=jgi|Thaoce1|69461|rna4441 184 586 +;Gap=M1128
scaffold44|size824116	blastx	match_part	105030	105239	208	-	.	ID=scaffold44|size824116:hsp:85641:3.12.0.1;Parent=scaffold44|size824116:hit:44099:3.12.0.1;Target=jgi|Thaoce1|69461|rna4441 573 642 +;Gap=M210
scaffold44|size824116	blastx	match_part	103897	105027	877	-	.	ID=scaffold44|size824116:hsp:85642:3.12.0.1;Parent=scaffold44|size824116:hit:44099:3.12.0.1;Target=jgi|Thaoce1|69461|rna4441 644 1078 +;Gap=M1131
scaffold44|size824116	blastx	match_part	103508	103897	500	-	.	ID=scaffold44|size824116:hsp:85643:3.12.0.1;Parent=scaffold44|size824116:hit:44099:3.12.0.1;Target=jgi|Thaoce1|69461|rna4441 1076 1205 +;Gap=M390
scaffold44|size824116	blastx	match_part	102306	103508	1500	-	.	ID=scaffold44|size824116:hsp:85644:3.12.0.1;Parent=scaffold44|size824116:hit:44099:3.12.0.1;Target=jgi|Thaoce1|69461|rna4441 1205 1605 +;Gap=M1203
scaffold44|size824116	blastx	protein_match	104620	105913	271	-	.	ID=scaffold44|size824116:hit:44100:3.12.0.1;Name=jgi|Fracy1|239613|fgenesh2_pg.6_%2523_1015;score=271
scaffold44|size824116	blastx	match_part	105326	105913	173	-	.	ID=scaffold44|size824116:hsp:85645:3.12.0.1;Parent=scaffold44|size824116:hit:44100:3.12.0.1;Target=jgi|Fracy1|239613|fgenesh2_pg.6_%252523_1015 14 203 +;Gap=M588
scaffold44|size824116	blastx	match_part	105036	105224	115	-	.	ID=scaffold44|size824116:hsp:85646:3.12.0.1;Parent=scaffold44|size824116:hit:44100:3.12.0.1;Target=jgi|Fracy1|239613|fgenesh2_pg.6_%252523_1015 248 310 +;Gap=M189
scaffold44|size824116	blastx	match_part	104620	104979	271	-	.	ID=scaffold44|size824116:hsp:85647:3.12.0.1;Parent=scaffold44|size824116:hit:44100:3.12.0.1;Target=jgi|Fracy1|239613|fgenesh2_pg.6_%252523_1015 329 448 +;Gap=M360
scaffold44|size824116	blastx	protein_match	104620	105913	271	-	.	ID=scaffold44|size824116:hit:44101:3.12.0.1;Name=jgi|Fracy1|239613|fgenesh2_pg.6_%2523_1015;score=271
scaffold44|size824116	blastx	match_part	105326	105913	173	-	.	ID=scaffold44|size824116:hsp:85648:3.12.0.1;Parent=scaffold44|size824116:hit:44101:3.12.0.1;Target=jgi|Fracy1|239613|fgenesh2_pg.6_%252523_1015 14 203 +;Gap=M588
scaffold44|size824116	blastx	match_part	105036	105224	115	-	.	ID=scaffold44|size824116:hsp:85649:3.12.0.1;Parent=scaffold44|size824116:hit:44101:3.12.0.1;Target=jgi|Fracy1|239613|fgenesh2_pg.6_%252523_1015 248 310 +;Gap=M189
scaffold44|size824116	blastx	match_part	104620	104979	271	-	.	ID=scaffold44|size824116:hsp:85650:3.12.0.1;Parent=scaffold44|size824116:hit:44101:3.12.0.1;Target=jgi|Fracy1|239613|fgenesh2_pg.6_%252523_1015 329 448 +;Gap=M360
scaffold44|size824116	blastx	protein_match	104620	105913	271	-	.	ID=scaffold44|size824116:hit:44102:3.12.0.1;Name=jgi|Fracy1|239613|fgenesh2_pg.6_%2523_1015;score=271
scaffold44|size824116	blastx	match_part	105326	105913	173	-	.	ID=scaffold44|size824116:hsp:85651:3.12.0.1;Parent=scaffold44|size824116:hit:44102:3.12.0.1;Target=jgi|Fracy1|239613|fgenesh2_pg.6_%252523_1015 14 203 +;Gap=M588
scaffold44|size824116	blastx	match_part	105036	105224	115	-	.	ID=scaffold44|size824116:hsp:85652:3.12.0.1;Parent=scaffold44|size824116:hit:44102:3.12.0.1;Target=jgi|Fracy1|239613|fgenesh2_pg.6_%252523_1015 248 310 +;Gap=M189
scaffold44|size824116	blastx	match_part	104620	104979	271	-	.	ID=scaffold44|size824116:hsp:85653:3.12.0.1;Parent=scaffold44|size824116:hit:44102:3.12.0.1;Target=jgi|Fracy1|239613|fgenesh2_pg.6_%252523_1015 329 448 +;Gap=M360
scaffold44|size824116	blastx	protein_match	106825	107199	505	+	.	ID=scaffold44|size824116:hit:44103:3.12.0.1;Name=jgi|Thaps3|29950|estExt_Genewise1.C_chr_140052;score=505
scaffold44|size824116	blastx	match_part	106825	107199	505	+	.	ID=scaffold44|size824116:hsp:85654:3.12.0.1;Parent=scaffold44|size824116:hit:44103:3.12.0.1;Target=jgi|Thaps3|29950|estExt_Genewise1.C_chr_140052 1 125 +;Gap=M375
scaffold44|size824116	blastx	protein_match	106933	107199	321	+	.	ID=scaffold44|size824116:hit:44104:3.12.0.1;Name=jgi|Thaoce1|76561|rna20632;score=321
scaffold44|size824116	blastx	match_part	106933	107199	321	+	.	ID=scaffold44|size824116:hsp:85655:3.12.0.1;Parent=scaffold44|size824116:hit:44104:3.12.0.1;Target=jgi|Thaoce1|76561|rna20632 49 137 +;Gap=M267
scaffold44|size824116	blastx	protein_match	106825	107199	505	+	.	ID=scaffold44|size824116:hit:44105:3.12.0.1;Name=jgi|Thaps3|35245|e_gw1.7.493.1;score=505
scaffold44|size824116	blastx	match_part	106825	107199	505	+	.	ID=scaffold44|size824116:hsp:85656:3.12.0.1;Parent=scaffold44|size824116:hit:44105:3.12.0.1;Target=jgi|Thaps3|35245|e_gw1.7.493.1 1 125 +;Gap=M375
scaffold44|size824116	blastx	protein_match	106825	107199	505	+	.	ID=scaffold44|size824116:hit:44106:3.12.0.1;Name=jgi|Fracy1|203603|e_gw1.93.48.1;score=505
scaffold44|size824116	blastx	match_part	106825	107199	505	+	.	ID=scaffold44|size824116:hsp:85657:3.12.0.1;Parent=scaffold44|size824116:hit:44106:3.12.0.1;Target=jgi|Fracy1|203603|e_gw1.93.48.1 1 125 +;Gap=M375
scaffold44|size824116	blastx	protein_match	106825	107199	505	+	.	ID=scaffold44|size824116:hit:44107:3.12.0.1;Name=jgi|Fracy1|180255|e_gw1.2.1154.1;score=505
scaffold44|size824116	blastx	match_part	106825	107199	505	+	.	ID=scaffold44|size824116:hsp:85658:3.12.0.1;Parent=scaffold44|size824116:hit:44107:3.12.0.1;Target=jgi|Fracy1|180255|e_gw1.2.1154.1 1 125 +;Gap=M375
scaffold44|size824116	blastx	protein_match	106825	107199	505	+	.	ID=scaffold44|size824116:hit:44108:3.12.0.1;Name=jgi|Fracy1|180255|e_gw1.2.1154.1;score=505
scaffold44|size824116	blastx	match_part	106825	107199	505	+	.	ID=scaffold44|size824116:hsp:85659:3.12.0.1;Parent=scaffold44|size824116:hit:44108:3.12.0.1;Target=jgi|Fracy1|180255|e_gw1.2.1154.1 1 125 +;Gap=M375
scaffold44|size824116	blastx	protein_match	106825	107199	505	+	.	ID=scaffold44|size824116:hit:44109:3.12.0.1;Name=jgi|Fracy1|180255|e_gw1.2.1154.1;score=505
scaffold44|size824116	blastx	match_part	106825	107199	505	+	.	ID=scaffold44|size824116:hsp:85660:3.12.0.1;Parent=scaffold44|size824116:hit:44109:3.12.0.1;Target=jgi|Fracy1|180255|e_gw1.2.1154.1 1 125 +;Gap=M375
scaffold44|size824116	blastx	protein_match	106825	107199	505	+	.	ID=scaffold44|size824116:hit:44110:3.12.0.1;Name=jgi|Thaps3|35404|e_gw1.7.488.1;score=505
scaffold44|size824116	blastx	match_part	106825	107199	505	+	.	ID=scaffold44|size824116:hsp:85661:3.12.0.1;Parent=scaffold44|size824116:hit:44110:3.12.0.1;Target=jgi|Thaps3|35404|e_gw1.7.488.1 1 125 +;Gap=M375
scaffold44|size824116	blastx	protein_match	106825	107199	505	+	.	ID=scaffold44|size824116:hit:44111:3.12.0.1;Name=jgi|Phatr2|50695|estExt_fgenesh1_pm.C_chr_10060;score=505
scaffold44|size824116	blastx	match_part	106825	107199	505	+	.	ID=scaffold44|size824116:hsp:85662:3.12.0.1;Parent=scaffold44|size824116:hit:44111:3.12.0.1;Target=jgi|Phatr2|50695|estExt_fgenesh1_pm.C_chr_10060 1 125 +;Gap=M375
scaffold44|size824116	blastx	protein_match	106966	107199	232	+	.	ID=scaffold44|size824116:hit:44112:3.12.0.1;Name=jgi|Thaoce1|98983|rna6913;score=232
scaffold44|size824116	blastx	match_part	106966	107199	232	+	.	ID=scaffold44|size824116:hsp:85663:3.12.0.1;Parent=scaffold44|size824116:hit:44112:3.12.0.1;Target=jgi|Thaoce1|98983|rna6913 58 136 +;Gap=M234
scaffold44|size824116	blastx	protein_match	106825	107199	505	+	.	ID=scaffold44|size824116:hit:44113:3.12.0.1;Name=jgi|Thaoce1|100981|rna15609;score=505
scaffold44|size824116	blastx	match_part	106825	107199	505	+	.	ID=scaffold44|size824116:hsp:85664:3.12.0.1;Parent=scaffold44|size824116:hit:44113:3.12.0.1;Target=jgi|Thaoce1|100981|rna15609 1 125 +;Gap=M375
scaffold44|size824116	blastx	protein_match	106825	107199	505	+	.	ID=scaffold44|size824116:hit:44114:3.12.0.1;Name=jgi|Phatr2|11841|e_gw1.6.309.1;score=505
scaffold44|size824116	blastx	match_part	106825	107199	505	+	.	ID=scaffold44|size824116:hsp:85665:3.12.0.1;Parent=scaffold44|size824116:hit:44114:3.12.0.1;Target=jgi|Phatr2|11841|e_gw1.6.309.1 1 125 +;Gap=M375
scaffold44|size824116	blastx	protein_match	106918	107199	296	+	.	ID=scaffold44|size824116:hit:44115:3.12.0.1;Name=jgi|Thaoce1|94838|rna30297;score=296
scaffold44|size824116	blastx	match_part	106918	107199	296	+	.	ID=scaffold44|size824116:hsp:85666:3.12.0.1;Parent=scaffold44|size824116:hit:44115:3.12.0.1;Target=jgi|Thaoce1|94838|rna30297 59 154 +;Gap=M282
scaffold44|size824116	blastx	protein_match	106825	107199	505	+	.	ID=scaffold44|size824116:hit:44116:3.12.0.1;Name=jgi|Fracy1|179229|e_gw1.1.2189.1;score=505
scaffold44|size824116	blastx	match_part	106825	107199	505	+	.	ID=scaffold44|size824116:hsp:85667:3.12.0.1;Parent=scaffold44|size824116:hit:44116:3.12.0.1;Target=jgi|Fracy1|179229|e_gw1.1.2189.1 1 125 +;Gap=M375
scaffold44|size824116	blastx	protein_match	106825	107199	505	+	.	ID=scaffold44|size824116:hit:44117:3.12.0.1;Name=jgi|Fracy1|179229|e_gw1.1.2189.1;score=505
scaffold44|size824116	blastx	match_part	106825	107199	505	+	.	ID=scaffold44|size824116:hsp:85668:3.12.0.1;Parent=scaffold44|size824116:hit:44117:3.12.0.1;Target=jgi|Fracy1|179229|e_gw1.1.2189.1 1 125 +;Gap=M375
scaffold44|size824116	blastx	protein_match	106825	107199	505	+	.	ID=scaffold44|size824116:hit:44118:3.12.0.1;Name=jgi|Fracy1|179229|e_gw1.1.2189.1;score=505
scaffold44|size824116	blastx	match_part	106825	107199	505	+	.	ID=scaffold44|size824116:hsp:85669:3.12.0.1;Parent=scaffold44|size824116:hit:44118:3.12.0.1;Target=jgi|Fracy1|179229|e_gw1.1.2189.1 1 125 +;Gap=M375
scaffold44|size824116	blastx	protein_match	106825	107199	505	+	.	ID=scaffold44|size824116:hit:44119:3.12.0.1;Name=jgi|Fracy1|203578|e_gw1.93.88.1;score=505
scaffold44|size824116	blastx	match_part	106825	107199	505	+	.	ID=scaffold44|size824116:hsp:85670:3.12.0.1;Parent=scaffold44|size824116:hit:44119:3.12.0.1;Target=jgi|Fracy1|203578|e_gw1.93.88.1 1 125 +;Gap=M375
scaffold44|size824116	blastx	protein_match	106825	107199	508	+	.	ID=scaffold44|size824116:hit:44120:3.12.0.1;Name=jgi|Fracy1|212317|estExt_Genewise1Plus.C_230534;score=508
scaffold44|size824116	blastx	match_part	106825	107199	508	+	.	ID=scaffold44|size824116:hsp:85671:3.12.0.1;Parent=scaffold44|size824116:hit:44120:3.12.0.1;Target=jgi|Fracy1|212317|estExt_Genewise1Plus.C_230534 1 125 +;Gap=M375
scaffold44|size824116	blastx	protein_match	106825	107199	508	+	.	ID=scaffold44|size824116:hit:44121:3.12.0.1;Name=jgi|Fracy1|212317|estExt_Genewise1Plus.C_230534;score=508
scaffold44|size824116	blastx	match_part	106825	107199	508	+	.	ID=scaffold44|size824116:hsp:85672:3.12.0.1;Parent=scaffold44|size824116:hit:44121:3.12.0.1;Target=jgi|Fracy1|212317|estExt_Genewise1Plus.C_230534 1 125 +;Gap=M375
scaffold44|size824116	blastx	protein_match	106966	107199	244	+	.	ID=scaffold44|size824116:hit:44122:3.12.0.1;Name=jgi|Thaps3|2084|fgenesh1_pg.C_chr_2000039;score=244
scaffold44|size824116	blastx	match_part	106966	107199	244	+	.	ID=scaffold44|size824116:hsp:85673:3.12.0.1;Parent=scaffold44|size824116:hit:44122:3.12.0.1;Target=jgi|Thaps3|2084|fgenesh1_pg.C_chr_2000039 7 85 +;Gap=M234
scaffold44|size824116	blastx	protein_match	106924	107199	313	+	.	ID=scaffold44|size824116:hit:44123:3.12.0.1;Name=jgi|Thaoce1|73067|rna16278;score=313
scaffold44|size824116	blastx	match_part	106924	107199	313	+	.	ID=scaffold44|size824116:hsp:85674:3.12.0.1;Parent=scaffold44|size824116:hit:44123:3.12.0.1;Target=jgi|Thaoce1|73067|rna16278 98 194 +;Gap=M276
scaffold44|size824116	blastx	protein_match	106825	107199	508	+	.	ID=scaffold44|size824116:hit:44124:3.12.0.1;Name=jgi|Fracy1|220288|fgenesh2_kg.21_%2523_12_%2523_379_1_CCUX_EXTA;score=508
scaffold44|size824116	blastx	match_part	106825	107199	508	+	.	ID=scaffold44|size824116:hsp:85675:3.12.0.1;Parent=scaffold44|size824116:hit:44124:3.12.0.1;Target=jgi|Fracy1|220288|fgenesh2_kg.21_%252523_12_%252523_379_1_CCUX_EXTA 1 125 +;Gap=M375
scaffold44|size824116	blastx	protein_match	106825	107199	508	+	.	ID=scaffold44|size824116:hit:44125:3.12.0.1;Name=jgi|Fracy1|220288|fgenesh2_kg.21_%2523_12_%2523_379_1_CCUX_EXTA;score=508
scaffold44|size824116	blastx	match_part	106825	107199	508	+	.	ID=scaffold44|size824116:hsp:85676:3.12.0.1;Parent=scaffold44|size824116:hit:44125:3.12.0.1;Target=jgi|Fracy1|220288|fgenesh2_kg.21_%252523_12_%252523_379_1_CCUX_EXTA 1 125 +;Gap=M375
scaffold44|size824116	blastx	protein_match	106825	107199	508	+	.	ID=scaffold44|size824116:hit:44126:3.12.0.1;Name=jgi|Fracy1|220288|fgenesh2_kg.21_%2523_12_%2523_379_1_CCUX_EXTA;score=508
scaffold44|size824116	blastx	match_part	106825	107199	508	+	.	ID=scaffold44|size824116:hsp:85677:3.12.0.1;Parent=scaffold44|size824116:hit:44126:3.12.0.1;Target=jgi|Fracy1|220288|fgenesh2_kg.21_%252523_12_%252523_379_1_CCUX_EXTA 1 125 +;Gap=M375
scaffold44|size824116	blastx	protein_match	106825	107199	505	+	.	ID=scaffold44|size824116:hit:44127:3.12.0.1;Name=jgi|Fracy1|191802|e_gw1.13.282.1;score=505
scaffold44|size824116	blastx	match_part	106825	107199	505	+	.	ID=scaffold44|size824116:hsp:85678:3.12.0.1;Parent=scaffold44|size824116:hit:44127:3.12.0.1;Target=jgi|Fracy1|191802|e_gw1.13.282.1 1 125 +;Gap=M375
scaffold44|size824116	blastx	protein_match	106825	107199	505	+	.	ID=scaffold44|size824116:hit:44128:3.12.0.1;Name=jgi|Fracy1|191802|e_gw1.13.282.1;score=505
scaffold44|size824116	blastx	match_part	106825	107199	505	+	.	ID=scaffold44|size824116:hsp:85679:3.12.0.1;Parent=scaffold44|size824116:hit:44128:3.12.0.1;Target=jgi|Fracy1|191802|e_gw1.13.282.1 1 125 +;Gap=M375
scaffold44|size824116	blastx	protein_match	106825	107199	505	+	.	ID=scaffold44|size824116:hit:44129:3.12.0.1;Name=jgi|Fracy1|191802|e_gw1.13.282.1;score=505
scaffold44|size824116	blastx	match_part	106825	107199	505	+	.	ID=scaffold44|size824116:hsp:85680:3.12.0.1;Parent=scaffold44|size824116:hit:44129:3.12.0.1;Target=jgi|Fracy1|191802|e_gw1.13.282.1 1 125 +;Gap=M375
scaffold44|size824116	blastx	protein_match	106825	107199	505	+	.	ID=scaffold44|size824116:hit:44130:3.12.0.1;Name=jgi|Thaps3|3183|fgenesh1_pg.C_chr_3000117;score=505
scaffold44|size824116	blastx	match_part	106825	107199	505	+	.	ID=scaffold44|size824116:hsp:85681:3.12.0.1;Parent=scaffold44|size824116:hit:44130:3.12.0.1;Target=jgi|Thaps3|3183|fgenesh1_pg.C_chr_3000117 1 125 +;Gap=M375
scaffold44|size824116	blastx	protein_match	106825	107199	452	+	.	ID=scaffold44|size824116:hit:44131:3.12.0.1;Name=jgi|Thaoce1|84232|rna29988;score=452
scaffold44|size824116	blastx	match_part	106825	107199	452	+	.	ID=scaffold44|size824116:hsp:85682:3.12.0.1;Parent=scaffold44|size824116:hit:44131:3.12.0.1;Target=jgi|Thaoce1|84232|rna29988 1 161 +;Gap=M375
scaffold44|size824116	blastx	protein_match	106825	107199	505	+	.	ID=scaffold44|size824116:hit:44132:3.12.0.1;Name=jgi|Phatr2|50872|estExt_fgenesh1_pm.C_chr_60028;score=505
scaffold44|size824116	blastx	match_part	106825	107199	505	+	.	ID=scaffold44|size824116:hsp:85683:3.12.0.1;Parent=scaffold44|size824116:hit:44132:3.12.0.1;Target=jgi|Phatr2|50872|estExt_fgenesh1_pm.C_chr_60028 1 125 +;Gap=M375
scaffold44|size824116	blastx	protein_match	106822	107199	505	+	.	ID=scaffold44|size824116:hit:44133:3.12.0.1;Name=jgi|Thaoce1|99046|rna23343;score=505
scaffold44|size824116	blastx	match_part	106822	107199	505	+	.	ID=scaffold44|size824116:hsp:85684:3.12.0.1;Parent=scaffold44|size824116:hit:44133:3.12.0.1;Target=jgi|Thaoce1|99046|rna23343 73 198 +;Gap=M378
scaffold44|size824116	blastx	protein_match	106966	107199	254	+	.	ID=scaffold44|size824116:hit:44134:3.12.0.1;Name=jgi|Fracy1|174718|estExt_Genewise1.C_390001;score=254
scaffold44|size824116	blastx	match_part	106966	107199	254	+	.	ID=scaffold44|size824116:hsp:85685:3.12.0.1;Parent=scaffold44|size824116:hit:44134:3.12.0.1;Target=jgi|Fracy1|174718|estExt_Genewise1.C_390001 7 85 +;Gap=M234
scaffold44|size824116	blastx	protein_match	106825	107199	505	+	.	ID=scaffold44|size824116:hit:44135:3.12.0.1;Name=jgi|Thaps3|37432|e_gw1.14.268.1;score=505
scaffold44|size824116	blastx	match_part	106825	107199	505	+	.	ID=scaffold44|size824116:hsp:85686:3.12.0.1;Parent=scaffold44|size824116:hit:44135:3.12.0.1;Target=jgi|Thaps3|37432|e_gw1.14.268.1 1 125 +;Gap=M375
scaffold44|size824116	blastx	protein_match	106966	107199	254	+	.	ID=scaffold44|size824116:hit:44136:3.12.0.1;Name=jgi|Fracy1|169307|estExt_Genewise1.C_60300;score=254
scaffold44|size824116	blastx	match_part	106966	107199	254	+	.	ID=scaffold44|size824116:hsp:85687:3.12.0.1;Parent=scaffold44|size824116:hit:44136:3.12.0.1;Target=jgi|Fracy1|169307|estExt_Genewise1.C_60300 7 85 +;Gap=M234
scaffold44|size824116	blastx	protein_match	106966	107199	254	+	.	ID=scaffold44|size824116:hit:44137:3.12.0.1;Name=jgi|Fracy1|169307|estExt_Genewise1.C_60300;score=254
scaffold44|size824116	blastx	match_part	106966	107199	254	+	.	ID=scaffold44|size824116:hsp:85688:3.12.0.1;Parent=scaffold44|size824116:hit:44137:3.12.0.1;Target=jgi|Fracy1|169307|estExt_Genewise1.C_60300 7 85 +;Gap=M234
scaffold44|size824116	blastx	protein_match	106966	107199	254	+	.	ID=scaffold44|size824116:hit:44138:3.12.0.1;Name=jgi|Fracy1|169307|estExt_Genewise1.C_60300;score=254
scaffold44|size824116	blastx	match_part	106966	107199	254	+	.	ID=scaffold44|size824116:hsp:85689:3.12.0.1;Parent=scaffold44|size824116:hit:44138:3.12.0.1;Target=jgi|Fracy1|169307|estExt_Genewise1.C_60300 7 85 +;Gap=M234
scaffold44|size824116	blastx	protein_match	106825	107199	505	+	.	ID=scaffold44|size824116:hit:44139:3.12.0.1;Name=jgi|Fracy1|179014|e_gw1.1.2140.1;score=505
scaffold44|size824116	blastx	match_part	106825	107199	505	+	.	ID=scaffold44|size824116:hsp:85690:3.12.0.1;Parent=scaffold44|size824116:hit:44139:3.12.0.1;Target=jgi|Fracy1|179014|e_gw1.1.2140.1 1 125 +;Gap=M375
scaffold44|size824116	blastx	protein_match	106825	107199	505	+	.	ID=scaffold44|size824116:hit:44140:3.12.0.1;Name=jgi|Fracy1|179014|e_gw1.1.2140.1;score=505
scaffold44|size824116	blastx	match_part	106825	107199	505	+	.	ID=scaffold44|size824116:hsp:85691:3.12.0.1;Parent=scaffold44|size824116:hit:44140:3.12.0.1;Target=jgi|Fracy1|179014|e_gw1.1.2140.1 1 125 +;Gap=M375
scaffold44|size824116	blastx	protein_match	106825	107199	505	+	.	ID=scaffold44|size824116:hit:44141:3.12.0.1;Name=jgi|Fracy1|179014|e_gw1.1.2140.1;score=505
scaffold44|size824116	blastx	match_part	106825	107199	505	+	.	ID=scaffold44|size824116:hsp:85692:3.12.0.1;Parent=scaffold44|size824116:hit:44141:3.12.0.1;Target=jgi|Fracy1|179014|e_gw1.1.2140.1 1 125 +;Gap=M375
scaffold44|size824116	blastx	protein_match	106933	107055	146	+	.	ID=scaffold44|size824116:hit:44142:3.12.0.1;Name=jgi|Thaoce1|81816|rna18698;score=146
scaffold44|size824116	blastx	match_part	106933	107055	146	+	.	ID=scaffold44|size824116:hsp:85693:3.12.0.1;Parent=scaffold44|size824116:hit:44142:3.12.0.1;Target=jgi|Thaoce1|81816|rna18698 37 77 +;Gap=M123
scaffold44|size824116	blastx	protein_match	106825	107199	505	+	.	ID=scaffold44|size824116:hit:44143:3.12.0.1;Name=jgi|Thaps3|586|fgenesh1_pm.C_chr_7000024;score=505
scaffold44|size824116	blastx	match_part	106825	107199	505	+	.	ID=scaffold44|size824116:hsp:85694:3.12.0.1;Parent=scaffold44|size824116:hit:44143:3.12.0.1;Target=jgi|Thaps3|586|fgenesh1_pm.C_chr_7000024 1 125 +;Gap=M375
scaffold44|size824116	blastx	protein_match	106867	107199	444	+	.	ID=scaffold44|size824116:hit:44144:3.12.0.1;Name=jgi|Thaoce1|79894|rna17584;score=444
scaffold44|size824116	blastx	match_part	106867	107199	444	+	.	ID=scaffold44|size824116:hsp:85695:3.12.0.1;Parent=scaffold44|size824116:hit:44144:3.12.0.1;Target=jgi|Thaoce1|79894|rna17584 46 156 +;Gap=M333
scaffold44|size824116	blastx	protein_match	106825	107199	503	+	.	ID=scaffold44|size824116:hit:44145:3.12.0.1;Name=jgi|Phatr2|21239|estExt_gwp_gw1.C_chr_120035;score=503
scaffold44|size824116	blastx	match_part	106825	107199	503	+	.	ID=scaffold44|size824116:hsp:85696:3.12.0.1;Parent=scaffold44|size824116:hit:44145:3.12.0.1;Target=jgi|Phatr2|21239|estExt_gwp_gw1.C_chr_120035 1 125 +;Gap=M375
scaffold44|size824116	blastx	protein_match	106825	107199	322	+	.	ID=scaffold44|size824116:hit:44146:3.12.0.1;Name=jgi|Thaoce1|85013|rna15692;score=322
scaffold44|size824116	blastx	match_part	106825	107199	322	+	.	ID=scaffold44|size824116:hsp:85697:3.12.0.1;Parent=scaffold44|size824116:hit:44146:3.12.0.1;Target=jgi|Thaoce1|85013|rna15692 1 128 +;Gap=M375
scaffold44|size824116	blastx	protein_match	106825	107199	302	+	.	ID=scaffold44|size824116:hit:44147:3.12.0.1;Name=jgi|Thaoce1|76619|rna25610;score=302
scaffold44|size824116	blastx	match_part	106825	107199	302	+	.	ID=scaffold44|size824116:hsp:85698:3.12.0.1;Parent=scaffold44|size824116:hit:44147:3.12.0.1;Target=jgi|Thaoce1|76619|rna25610 1 124 +;Gap=M375
scaffold44|size824116	blastx	protein_match	106843	107199	476	+	.	ID=scaffold44|size824116:hit:44148:3.12.0.1;Name=jgi|Fracy1|193629|e_gw1.19.425.1;score=476
scaffold44|size824116	blastx	match_part	106843	107199	476	+	.	ID=scaffold44|size824116:hsp:85699:3.12.0.1;Parent=scaffold44|size824116:hit:44148:3.12.0.1;Target=jgi|Fracy1|193629|e_gw1.19.425.1 1 119 +;Gap=M357
scaffold44|size824116	blastx	protein_match	106843	107199	476	+	.	ID=scaffold44|size824116:hit:44149:3.12.0.1;Name=jgi|Fracy1|193629|e_gw1.19.425.1;score=476
scaffold44|size824116	blastx	match_part	106843	107199	476	+	.	ID=scaffold44|size824116:hsp:85700:3.12.0.1;Parent=scaffold44|size824116:hit:44149:3.12.0.1;Target=jgi|Fracy1|193629|e_gw1.19.425.1 1 119 +;Gap=M357
scaffold44|size824116	blastx	protein_match	106843	107199	476	+	.	ID=scaffold44|size824116:hit:44150:3.12.0.1;Name=jgi|Fracy1|193629|e_gw1.19.425.1;score=476
scaffold44|size824116	blastx	match_part	106843	107199	476	+	.	ID=scaffold44|size824116:hsp:85701:3.12.0.1;Parent=scaffold44|size824116:hit:44150:3.12.0.1;Target=jgi|Fracy1|193629|e_gw1.19.425.1 1 119 +;Gap=M357
scaffold44|size824116	blastx	protein_match	106825	107199	505	+	.	ID=scaffold44|size824116:hit:44151:3.12.0.1;Name=jgi|Thaps3|36811|e_gw1.12.208.1;score=505
scaffold44|size824116	blastx	match_part	106825	107199	505	+	.	ID=scaffold44|size824116:hsp:85702:3.12.0.1;Parent=scaffold44|size824116:hit:44151:3.12.0.1;Target=jgi|Thaps3|36811|e_gw1.12.208.1 1 125 +;Gap=M375
scaffold44|size824116	blastx	protein_match	106966	107199	252	+	.	ID=scaffold44|size824116:hit:44152:3.12.0.1;Name=jgi|Phatr2|16843|e_gw1.29.103.1;score=252
scaffold44|size824116	blastx	match_part	106966	107199	252	+	.	ID=scaffold44|size824116:hsp:85703:3.12.0.1;Parent=scaffold44|size824116:hit:44152:3.12.0.1;Target=jgi|Phatr2|16843|e_gw1.29.103.1 14 92 +;Gap=M234
scaffold44|size824116	blastx	protein_match	107038	107199	186	+	.	ID=scaffold44|size824116:hit:44153:3.12.0.1;Name=jgi|Thaoce1|76530|rna8344;score=186
scaffold44|size824116	blastx	match_part	107038	107199	186	+	.	ID=scaffold44|size824116:hsp:85704:3.12.0.1;Parent=scaffold44|size824116:hit:44153:3.12.0.1;Target=jgi|Thaoce1|76530|rna8344 60 113 +;Gap=M162
scaffold44|size824116	blastx	protein_match	107713	108025	279	-	.	ID=scaffold44|size824116:hit:44154:3.12.0.1;Name=jgi|Thaps3|29950|estExt_Genewise1.C_chr_140052;score=279
scaffold44|size824116	blastx	match_part	107966	108025	80	-	.	ID=scaffold44|size824116:hsp:85705:3.12.0.1;Parent=scaffold44|size824116:hit:44154:3.12.0.1;Target=jgi|Thaps3|29950|estExt_Genewise1.C_chr_140052 38 57 +;Gap=M60
scaffold44|size824116	blastx	match_part	107713	107967	279	-	.	ID=scaffold44|size824116:hsp:85706:3.12.0.1;Parent=scaffold44|size824116:hit:44154:3.12.0.1;Target=jgi|Thaps3|29950|estExt_Genewise1.C_chr_140052 57 133 +;Gap=M255
scaffold44|size824116	blastx	protein_match	107713	108025	274	-	.	ID=scaffold44|size824116:hit:44155:3.12.0.1;Name=jgi|Thaoce1|76561|rna20632;score=274
scaffold44|size824116	blastx	match_part	107966	108025	81	-	.	ID=scaffold44|size824116:hsp:85707:3.12.0.1;Parent=scaffold44|size824116:hit:44155:3.12.0.1;Target=jgi|Thaoce1|76561|rna20632 50 69 +;Gap=M60
scaffold44|size824116	blastx	match_part	107713	107967	274	-	.	ID=scaffold44|size824116:hsp:85708:3.12.0.1;Parent=scaffold44|size824116:hit:44155:3.12.0.1;Target=jgi|Thaoce1|76561|rna20632 69 145 +;Gap=M255
scaffold44|size824116	blastx	protein_match	107713	108025	274	-	.	ID=scaffold44|size824116:hit:44156:3.12.0.1;Name=jgi|Thaps3|35245|e_gw1.7.493.1;score=274
scaffold44|size824116	blastx	match_part	107966	108025	81	-	.	ID=scaffold44|size824116:hsp:85709:3.12.0.1;Parent=scaffold44|size824116:hit:44156:3.12.0.1;Target=jgi|Thaps3|35245|e_gw1.7.493.1 38 57 +;Gap=M60
scaffold44|size824116	blastx	match_part	107713	107967	274	-	.	ID=scaffold44|size824116:hsp:85710:3.12.0.1;Parent=scaffold44|size824116:hit:44156:3.12.0.1;Target=jgi|Thaps3|35245|e_gw1.7.493.1 57 133 +;Gap=M255
scaffold44|size824116	blastx	protein_match	107713	108025	274	-	.	ID=scaffold44|size824116:hit:44157:3.12.0.1;Name=jgi|Fracy1|203603|e_gw1.93.48.1;score=274
scaffold44|size824116	blastx	match_part	107966	108025	81	-	.	ID=scaffold44|size824116:hsp:85711:3.12.0.1;Parent=scaffold44|size824116:hit:44157:3.12.0.1;Target=jgi|Fracy1|203603|e_gw1.93.48.1 38 57 +;Gap=M60
scaffold44|size824116	blastx	match_part	107713	107967	274	-	.	ID=scaffold44|size824116:hsp:85712:3.12.0.1;Parent=scaffold44|size824116:hit:44157:3.12.0.1;Target=jgi|Fracy1|203603|e_gw1.93.48.1 57 133 +;Gap=M255
scaffold44|size824116	blastx	protein_match	107713	108025	274	-	.	ID=scaffold44|size824116:hit:44158:3.12.0.1;Name=jgi|Fracy1|180255|e_gw1.2.1154.1;score=274
scaffold44|size824116	blastx	match_part	107966	108025	81	-	.	ID=scaffold44|size824116:hsp:85713:3.12.0.1;Parent=scaffold44|size824116:hit:44158:3.12.0.1;Target=jgi|Fracy1|180255|e_gw1.2.1154.1 38 57 +;Gap=M60
scaffold44|size824116	blastx	match_part	107713	107967	274	-	.	ID=scaffold44|size824116:hsp:85714:3.12.0.1;Parent=scaffold44|size824116:hit:44158:3.12.0.1;Target=jgi|Fracy1|180255|e_gw1.2.1154.1 57 133 +;Gap=M255
scaffold44|size824116	blastx	protein_match	107713	108025	274	-	.	ID=scaffold44|size824116:hit:44159:3.12.0.1;Name=jgi|Fracy1|180255|e_gw1.2.1154.1;score=274
scaffold44|size824116	blastx	match_part	107966	108025	81	-	.	ID=scaffold44|size824116:hsp:85715:3.12.0.1;Parent=scaffold44|size824116:hit:44159:3.12.0.1;Target=jgi|Fracy1|180255|e_gw1.2.1154.1 38 57 +;Gap=M60
scaffold44|size824116	blastx	match_part	107713	107967	274	-	.	ID=scaffold44|size824116:hsp:85716:3.12.0.1;Parent=scaffold44|size824116:hit:44159:3.12.0.1;Target=jgi|Fracy1|180255|e_gw1.2.1154.1 57 133 +;Gap=M255
scaffold44|size824116	blastx	protein_match	107713	108025	274	-	.	ID=scaffold44|size824116:hit:44160:3.12.0.1;Name=jgi|Fracy1|180255|e_gw1.2.1154.1;score=274
scaffold44|size824116	blastx	match_part	107966	108025	81	-	.	ID=scaffold44|size824116:hsp:85717:3.12.0.1;Parent=scaffold44|size824116:hit:44160:3.12.0.1;Target=jgi|Fracy1|180255|e_gw1.2.1154.1 38 57 +;Gap=M60
scaffold44|size824116	blastx	match_part	107713	107967	274	-	.	ID=scaffold44|size824116:hsp:85718:3.12.0.1;Parent=scaffold44|size824116:hit:44160:3.12.0.1;Target=jgi|Fracy1|180255|e_gw1.2.1154.1 57 133 +;Gap=M255
scaffold44|size824116	blastx	protein_match	107713	108025	274	-	.	ID=scaffold44|size824116:hit:44161:3.12.0.1;Name=jgi|Thaps3|35404|e_gw1.7.488.1;score=274
scaffold44|size824116	blastx	match_part	107966	108025	81	-	.	ID=scaffold44|size824116:hsp:85719:3.12.0.1;Parent=scaffold44|size824116:hit:44161:3.12.0.1;Target=jgi|Thaps3|35404|e_gw1.7.488.1 38 57 +;Gap=M60
scaffold44|size824116	blastx	match_part	107713	107967	274	-	.	ID=scaffold44|size824116:hsp:85720:3.12.0.1;Parent=scaffold44|size824116:hit:44161:3.12.0.1;Target=jgi|Thaps3|35404|e_gw1.7.488.1 57 133 +;Gap=M255
scaffold44|size824116	blastx	protein_match	107713	108025	274	-	.	ID=scaffold44|size824116:hit:44162:3.12.0.1;Name=jgi|Phatr2|50695|estExt_fgenesh1_pm.C_chr_10060;score=274
scaffold44|size824116	blastx	match_part	107966	108025	81	-	.	ID=scaffold44|size824116:hsp:85721:3.12.0.1;Parent=scaffold44|size824116:hit:44162:3.12.0.1;Target=jgi|Phatr2|50695|estExt_fgenesh1_pm.C_chr_10060 38 57 +;Gap=M60
scaffold44|size824116	blastx	match_part	107713	107967	274	-	.	ID=scaffold44|size824116:hsp:85722:3.12.0.1;Parent=scaffold44|size824116:hit:44162:3.12.0.1;Target=jgi|Phatr2|50695|estExt_fgenesh1_pm.C_chr_10060 57 133 +;Gap=M255
scaffold44|size824116	blastx	protein_match	107713	107964	227	-	.	ID=scaffold44|size824116:hit:44163:3.12.0.1;Name=jgi|Thaoce1|98983|rna6913;score=227
scaffold44|size824116	blastx	match_part	107713	107964	227	-	.	ID=scaffold44|size824116:hsp:85723:3.12.0.1;Parent=scaffold44|size824116:hit:44163:3.12.0.1;Target=jgi|Thaoce1|98983|rna6913 68 144 +;Gap=M252
scaffold44|size824116	blastx	protein_match	107713	108025	274	-	.	ID=scaffold44|size824116:hit:44164:3.12.0.1;Name=jgi|Thaoce1|100981|rna15609;score=274
scaffold44|size824116	blastx	match_part	107966	108025	81	-	.	ID=scaffold44|size824116:hsp:85724:3.12.0.1;Parent=scaffold44|size824116:hit:44164:3.12.0.1;Target=jgi|Thaoce1|100981|rna15609 38 57 +;Gap=M60
scaffold44|size824116	blastx	match_part	107713	107967	274	-	.	ID=scaffold44|size824116:hsp:85725:3.12.0.1;Parent=scaffold44|size824116:hit:44164:3.12.0.1;Target=jgi|Thaoce1|100981|rna15609 57 133 +;Gap=M255
scaffold44|size824116	blastx	protein_match	107713	108025	274	-	.	ID=scaffold44|size824116:hit:44165:3.12.0.1;Name=jgi|Phatr2|11841|e_gw1.6.309.1;score=274
scaffold44|size824116	blastx	match_part	107966	108025	81	-	.	ID=scaffold44|size824116:hsp:85726:3.12.0.1;Parent=scaffold44|size824116:hit:44165:3.12.0.1;Target=jgi|Phatr2|11841|e_gw1.6.309.1 38 57 +;Gap=M60
scaffold44|size824116	blastx	match_part	107713	107967	274	-	.	ID=scaffold44|size824116:hsp:85727:3.12.0.1;Parent=scaffold44|size824116:hit:44165:3.12.0.1;Target=jgi|Phatr2|11841|e_gw1.6.309.1 57 133 +;Gap=M255
scaffold44|size824116	blastx	protein_match	107713	108025	260	-	.	ID=scaffold44|size824116:hit:44166:3.12.0.1;Name=jgi|Thaoce1|94838|rna30297;score=260
scaffold44|size824116	blastx	match_part	107966	108025	71	-	.	ID=scaffold44|size824116:hsp:85728:3.12.0.1;Parent=scaffold44|size824116:hit:44166:3.12.0.1;Target=jgi|Thaoce1|94838|rna30297 65 84 +;Gap=M60
scaffold44|size824116	blastx	match_part	107713	107970	260	-	.	ID=scaffold44|size824116:hsp:85729:3.12.0.1;Parent=scaffold44|size824116:hit:44166:3.12.0.1;Target=jgi|Thaoce1|94838|rna30297 83 162 +;Gap=M258
scaffold44|size824116	blastx	protein_match	107713	108025	274	-	.	ID=scaffold44|size824116:hit:44167:3.12.0.1;Name=jgi|Fracy1|179229|e_gw1.1.2189.1;score=274
scaffold44|size824116	blastx	match_part	107966	108025	81	-	.	ID=scaffold44|size824116:hsp:85730:3.12.0.1;Parent=scaffold44|size824116:hit:44167:3.12.0.1;Target=jgi|Fracy1|179229|e_gw1.1.2189.1 38 57 +;Gap=M60
scaffold44|size824116	blastx	match_part	107713	107967	274	-	.	ID=scaffold44|size824116:hsp:85731:3.12.0.1;Parent=scaffold44|size824116:hit:44167:3.12.0.1;Target=jgi|Fracy1|179229|e_gw1.1.2189.1 57 133 +;Gap=M255
scaffold44|size824116	blastx	protein_match	107713	108025	274	-	.	ID=scaffold44|size824116:hit:44168:3.12.0.1;Name=jgi|Fracy1|179229|e_gw1.1.2189.1;score=274
scaffold44|size824116	blastx	match_part	107966	108025	81	-	.	ID=scaffold44|size824116:hsp:85732:3.12.0.1;Parent=scaffold44|size824116:hit:44168:3.12.0.1;Target=jgi|Fracy1|179229|e_gw1.1.2189.1 38 57 +;Gap=M60
scaffold44|size824116	blastx	match_part	107713	107967	274	-	.	ID=scaffold44|size824116:hsp:85733:3.12.0.1;Parent=scaffold44|size824116:hit:44168:3.12.0.1;Target=jgi|Fracy1|179229|e_gw1.1.2189.1 57 133 +;Gap=M255
scaffold44|size824116	blastx	protein_match	107713	108025	274	-	.	ID=scaffold44|size824116:hit:44169:3.12.0.1;Name=jgi|Fracy1|179229|e_gw1.1.2189.1;score=274
scaffold44|size824116	blastx	match_part	107966	108025	81	-	.	ID=scaffold44|size824116:hsp:85734:3.12.0.1;Parent=scaffold44|size824116:hit:44169:3.12.0.1;Target=jgi|Fracy1|179229|e_gw1.1.2189.1 38 57 +;Gap=M60
scaffold44|size824116	blastx	match_part	107713	107967	274	-	.	ID=scaffold44|size824116:hsp:85735:3.12.0.1;Parent=scaffold44|size824116:hit:44169:3.12.0.1;Target=jgi|Fracy1|179229|e_gw1.1.2189.1 57 133 +;Gap=M255
scaffold44|size824116	blastx	protein_match	107713	108025	274	-	.	ID=scaffold44|size824116:hit:44170:3.12.0.1;Name=jgi|Fracy1|203578|e_gw1.93.88.1;score=274
scaffold44|size824116	blastx	match_part	107966	108025	81	-	.	ID=scaffold44|size824116:hsp:85736:3.12.0.1;Parent=scaffold44|size824116:hit:44170:3.12.0.1;Target=jgi|Fracy1|203578|e_gw1.93.88.1 38 57 +;Gap=M60
scaffold44|size824116	blastx	match_part	107713	107967	274	-	.	ID=scaffold44|size824116:hsp:85737:3.12.0.1;Parent=scaffold44|size824116:hit:44170:3.12.0.1;Target=jgi|Fracy1|203578|e_gw1.93.88.1 57 133 +;Gap=M255
scaffold44|size824116	blastx	protein_match	107713	108025	279	-	.	ID=scaffold44|size824116:hit:44171:3.12.0.1;Name=jgi|Fracy1|212317|estExt_Genewise1Plus.C_230534;score=279
scaffold44|size824116	blastx	match_part	107966	108025	80	-	.	ID=scaffold44|size824116:hsp:85738:3.12.0.1;Parent=scaffold44|size824116:hit:44171:3.12.0.1;Target=jgi|Fracy1|212317|estExt_Genewise1Plus.C_230534 38 57 +;Gap=M60
scaffold44|size824116	blastx	match_part	107713	107967	279	-	.	ID=scaffold44|size824116:hsp:85739:3.12.0.1;Parent=scaffold44|size824116:hit:44171:3.12.0.1;Target=jgi|Fracy1|212317|estExt_Genewise1Plus.C_230534 57 133 +;Gap=M255
scaffold44|size824116	blastx	protein_match	107713	108025	279	-	.	ID=scaffold44|size824116:hit:44172:3.12.0.1;Name=jgi|Fracy1|212317|estExt_Genewise1Plus.C_230534;score=279
scaffold44|size824116	blastx	match_part	107966	108025	80	-	.	ID=scaffold44|size824116:hsp:85740:3.12.0.1;Parent=scaffold44|size824116:hit:44172:3.12.0.1;Target=jgi|Fracy1|212317|estExt_Genewise1Plus.C_230534 38 57 +;Gap=M60
scaffold44|size824116	blastx	match_part	107713	107967	279	-	.	ID=scaffold44|size824116:hsp:85741:3.12.0.1;Parent=scaffold44|size824116:hit:44172:3.12.0.1;Target=jgi|Fracy1|212317|estExt_Genewise1Plus.C_230534 57 133 +;Gap=M255
scaffold44|size824116	blastx	protein_match	107713	107964	242	-	.	ID=scaffold44|size824116:hit:44173:3.12.0.1;Name=jgi|Thaps3|2084|fgenesh1_pg.C_chr_2000039;score=242
scaffold44|size824116	blastx	match_part	107713	107964	242	-	.	ID=scaffold44|size824116:hsp:85742:3.12.0.1;Parent=scaffold44|size824116:hit:44173:3.12.0.1;Target=jgi|Thaps3|2084|fgenesh1_pg.C_chr_2000039 17 93 +;Gap=M252
scaffold44|size824116	blastx	protein_match	107713	108025	279	-	.	ID=scaffold44|size824116:hit:44174:3.12.0.1;Name=jgi|Fracy1|220288|fgenesh2_kg.21_%2523_12_%2523_379_1_CCUX_EXTA;score=279
scaffold44|size824116	blastx	match_part	107966	108025	80	-	.	ID=scaffold44|size824116:hsp:85743:3.12.0.1;Parent=scaffold44|size824116:hit:44174:3.12.0.1;Target=jgi|Fracy1|220288|fgenesh2_kg.21_%252523_12_%252523_379_1_CCUX_EXTA 38 57 +;Gap=M60
scaffold44|size824116	blastx	match_part	107713	107967	279	-	.	ID=scaffold44|size824116:hsp:85744:3.12.0.1;Parent=scaffold44|size824116:hit:44174:3.12.0.1;Target=jgi|Fracy1|220288|fgenesh2_kg.21_%252523_12_%252523_379_1_CCUX_EXTA 57 133 +;Gap=M255
scaffold44|size824116	blastx	protein_match	107713	108025	279	-	.	ID=scaffold44|size824116:hit:44175:3.12.0.1;Name=jgi|Fracy1|220288|fgenesh2_kg.21_%2523_12_%2523_379_1_CCUX_EXTA;score=279
scaffold44|size824116	blastx	match_part	107966	108025	80	-	.	ID=scaffold44|size824116:hsp:85745:3.12.0.1;Parent=scaffold44|size824116:hit:44175:3.12.0.1;Target=jgi|Fracy1|220288|fgenesh2_kg.21_%252523_12_%252523_379_1_CCUX_EXTA 38 57 +;Gap=M60
scaffold44|size824116	blastx	match_part	107713	107967	279	-	.	ID=scaffold44|size824116:hsp:85746:3.12.0.1;Parent=scaffold44|size824116:hit:44175:3.12.0.1;Target=jgi|Fracy1|220288|fgenesh2_kg.21_%252523_12_%252523_379_1_CCUX_EXTA 57 133 +;Gap=M255
scaffold44|size824116	blastx	protein_match	107713	108025	279	-	.	ID=scaffold44|size824116:hit:44176:3.12.0.1;Name=jgi|Fracy1|220288|fgenesh2_kg.21_%2523_12_%2523_379_1_CCUX_EXTA;score=279
scaffold44|size824116	blastx	match_part	107966	108025	80	-	.	ID=scaffold44|size824116:hsp:85747:3.12.0.1;Parent=scaffold44|size824116:hit:44176:3.12.0.1;Target=jgi|Fracy1|220288|fgenesh2_kg.21_%252523_12_%252523_379_1_CCUX_EXTA 38 57 +;Gap=M60
scaffold44|size824116	blastx	match_part	107713	107967	279	-	.	ID=scaffold44|size824116:hsp:85748:3.12.0.1;Parent=scaffold44|size824116:hit:44176:3.12.0.1;Target=jgi|Fracy1|220288|fgenesh2_kg.21_%252523_12_%252523_379_1_CCUX_EXTA 57 133 +;Gap=M255
scaffold44|size824116	blastx	protein_match	107713	108025	274	-	.	ID=scaffold44|size824116:hit:44177:3.12.0.1;Name=jgi|Fracy1|191802|e_gw1.13.282.1;score=274
scaffold44|size824116	blastx	match_part	107966	108025	81	-	.	ID=scaffold44|size824116:hsp:85749:3.12.0.1;Parent=scaffold44|size824116:hit:44177:3.12.0.1;Target=jgi|Fracy1|191802|e_gw1.13.282.1 38 57 +;Gap=M60
scaffold44|size824116	blastx	match_part	107713	107967	274	-	.	ID=scaffold44|size824116:hsp:85750:3.12.0.1;Parent=scaffold44|size824116:hit:44177:3.12.0.1;Target=jgi|Fracy1|191802|e_gw1.13.282.1 57 133 +;Gap=M255
scaffold44|size824116	blastx	protein_match	107713	108025	274	-	.	ID=scaffold44|size824116:hit:44178:3.12.0.1;Name=jgi|Fracy1|191802|e_gw1.13.282.1;score=274
scaffold44|size824116	blastx	match_part	107966	108025	81	-	.	ID=scaffold44|size824116:hsp:85751:3.12.0.1;Parent=scaffold44|size824116:hit:44178:3.12.0.1;Target=jgi|Fracy1|191802|e_gw1.13.282.1 38 57 +;Gap=M60
scaffold44|size824116	blastx	match_part	107713	107967	274	-	.	ID=scaffold44|size824116:hsp:85752:3.12.0.1;Parent=scaffold44|size824116:hit:44178:3.12.0.1;Target=jgi|Fracy1|191802|e_gw1.13.282.1 57 133 +;Gap=M255
scaffold44|size824116	blastx	protein_match	107713	108025	274	-	.	ID=scaffold44|size824116:hit:44179:3.12.0.1;Name=jgi|Fracy1|191802|e_gw1.13.282.1;score=274
scaffold44|size824116	blastx	match_part	107966	108025	81	-	.	ID=scaffold44|size824116:hsp:85753:3.12.0.1;Parent=scaffold44|size824116:hit:44179:3.12.0.1;Target=jgi|Fracy1|191802|e_gw1.13.282.1 38 57 +;Gap=M60
scaffold44|size824116	blastx	match_part	107713	107967	274	-	.	ID=scaffold44|size824116:hsp:85754:3.12.0.1;Parent=scaffold44|size824116:hit:44179:3.12.0.1;Target=jgi|Fracy1|191802|e_gw1.13.282.1 57 133 +;Gap=M255
scaffold44|size824116	blastx	protein_match	107713	108025	274	-	.	ID=scaffold44|size824116:hit:44180:3.12.0.1;Name=jgi|Thaps3|3183|fgenesh1_pg.C_chr_3000117;score=274
scaffold44|size824116	blastx	match_part	107966	108025	81	-	.	ID=scaffold44|size824116:hsp:85755:3.12.0.1;Parent=scaffold44|size824116:hit:44180:3.12.0.1;Target=jgi|Thaps3|3183|fgenesh1_pg.C_chr_3000117 38 57 +;Gap=M60
scaffold44|size824116	blastx	match_part	107713	107967	274	-	.	ID=scaffold44|size824116:hsp:85756:3.12.0.1;Parent=scaffold44|size824116:hit:44180:3.12.0.1;Target=jgi|Thaps3|3183|fgenesh1_pg.C_chr_3000117 57 133 +;Gap=M255
scaffold44|size824116	blastx	protein_match	107713	108025	280	-	.	ID=scaffold44|size824116:hit:44181:3.12.0.1;Name=jgi|Thaoce1|84232|rna29988;score=280
scaffold44|size824116	blastx	match_part	107966	108025	80	-	.	ID=scaffold44|size824116:hsp:85757:3.12.0.1;Parent=scaffold44|size824116:hit:44181:3.12.0.1;Target=jgi|Thaoce1|84232|rna29988 74 93 +;Gap=M60
scaffold44|size824116	blastx	match_part	107713	107970	280	-	.	ID=scaffold44|size824116:hsp:85758:3.12.0.1;Parent=scaffold44|size824116:hit:44181:3.12.0.1;Target=jgi|Thaoce1|84232|rna29988 92 169 +;Gap=M258
scaffold44|size824116	blastx	protein_match	107713	108025	274	-	.	ID=scaffold44|size824116:hit:44182:3.12.0.1;Name=jgi|Phatr2|50872|estExt_fgenesh1_pm.C_chr_60028;score=274
scaffold44|size824116	blastx	match_part	107966	108025	81	-	.	ID=scaffold44|size824116:hsp:85759:3.12.0.1;Parent=scaffold44|size824116:hit:44182:3.12.0.1;Target=jgi|Phatr2|50872|estExt_fgenesh1_pm.C_chr_60028 38 57 +;Gap=M60
scaffold44|size824116	blastx	match_part	107713	107967	274	-	.	ID=scaffold44|size824116:hsp:85760:3.12.0.1;Parent=scaffold44|size824116:hit:44182:3.12.0.1;Target=jgi|Phatr2|50872|estExt_fgenesh1_pm.C_chr_60028 57 133 +;Gap=M255
scaffold44|size824116	blastx	protein_match	107713	107964	248	-	.	ID=scaffold44|size824116:hit:44183:3.12.0.1;Name=jgi|Fracy1|174718|estExt_Genewise1.C_390001;score=248
scaffold44|size824116	blastx	match_part	107713	107964	248	-	.	ID=scaffold44|size824116:hsp:85761:3.12.0.1;Parent=scaffold44|size824116:hit:44183:3.12.0.1;Target=jgi|Fracy1|174718|estExt_Genewise1.C_390001 17 93 +;Gap=M252
scaffold44|size824116	blastx	protein_match	107713	108025	274	-	.	ID=scaffold44|size824116:hit:44184:3.12.0.1;Name=jgi|Thaps3|37432|e_gw1.14.268.1;score=274
scaffold44|size824116	blastx	match_part	107966	108025	81	-	.	ID=scaffold44|size824116:hsp:85762:3.12.0.1;Parent=scaffold44|size824116:hit:44184:3.12.0.1;Target=jgi|Thaps3|37432|e_gw1.14.268.1 38 57 +;Gap=M60
scaffold44|size824116	blastx	match_part	107713	107967	274	-	.	ID=scaffold44|size824116:hsp:85763:3.12.0.1;Parent=scaffold44|size824116:hit:44184:3.12.0.1;Target=jgi|Thaps3|37432|e_gw1.14.268.1 57 133 +;Gap=M255
scaffold44|size824116	blastx	protein_match	107713	107964	248	-	.	ID=scaffold44|size824116:hit:44185:3.12.0.1;Name=jgi|Fracy1|169307|estExt_Genewise1.C_60300;score=248
scaffold44|size824116	blastx	match_part	107713	107964	248	-	.	ID=scaffold44|size824116:hsp:85764:3.12.0.1;Parent=scaffold44|size824116:hit:44185:3.12.0.1;Target=jgi|Fracy1|169307|estExt_Genewise1.C_60300 17 93 +;Gap=M252
scaffold44|size824116	blastx	protein_match	107713	107964	248	-	.	ID=scaffold44|size824116:hit:44186:3.12.0.1;Name=jgi|Fracy1|169307|estExt_Genewise1.C_60300;score=248
scaffold44|size824116	blastx	match_part	107713	107964	248	-	.	ID=scaffold44|size824116:hsp:85765:3.12.0.1;Parent=scaffold44|size824116:hit:44186:3.12.0.1;Target=jgi|Fracy1|169307|estExt_Genewise1.C_60300 17 93 +;Gap=M252
scaffold44|size824116	blastx	protein_match	107713	107964	248	-	.	ID=scaffold44|size824116:hit:44187:3.12.0.1;Name=jgi|Fracy1|169307|estExt_Genewise1.C_60300;score=248
scaffold44|size824116	blastx	match_part	107713	107964	248	-	.	ID=scaffold44|size824116:hsp:85766:3.12.0.1;Parent=scaffold44|size824116:hit:44187:3.12.0.1;Target=jgi|Fracy1|169307|estExt_Genewise1.C_60300 17 93 +;Gap=M252
scaffold44|size824116	blastx	protein_match	107713	108025	274	-	.	ID=scaffold44|size824116:hit:44188:3.12.0.1;Name=jgi|Fracy1|179014|e_gw1.1.2140.1;score=274
scaffold44|size824116	blastx	match_part	107966	108025	81	-	.	ID=scaffold44|size824116:hsp:85767:3.12.0.1;Parent=scaffold44|size824116:hit:44188:3.12.0.1;Target=jgi|Fracy1|179014|e_gw1.1.2140.1 38 57 +;Gap=M60
scaffold44|size824116	blastx	match_part	107713	107967	274	-	.	ID=scaffold44|size824116:hsp:85768:3.12.0.1;Parent=scaffold44|size824116:hit:44188:3.12.0.1;Target=jgi|Fracy1|179014|e_gw1.1.2140.1 57 133 +;Gap=M255
scaffold44|size824116	blastx	protein_match	107713	108025	274	-	.	ID=scaffold44|size824116:hit:44189:3.12.0.1;Name=jgi|Fracy1|179014|e_gw1.1.2140.1;score=274
scaffold44|size824116	blastx	match_part	107966	108025	81	-	.	ID=scaffold44|size824116:hsp:85769:3.12.0.1;Parent=scaffold44|size824116:hit:44189:3.12.0.1;Target=jgi|Fracy1|179014|e_gw1.1.2140.1 38 57 +;Gap=M60
scaffold44|size824116	blastx	match_part	107713	107967	274	-	.	ID=scaffold44|size824116:hsp:85770:3.12.0.1;Parent=scaffold44|size824116:hit:44189:3.12.0.1;Target=jgi|Fracy1|179014|e_gw1.1.2140.1 57 133 +;Gap=M255
scaffold44|size824116	blastx	protein_match	107713	108025	274	-	.	ID=scaffold44|size824116:hit:44190:3.12.0.1;Name=jgi|Fracy1|179014|e_gw1.1.2140.1;score=274
scaffold44|size824116	blastx	match_part	107966	108025	81	-	.	ID=scaffold44|size824116:hsp:85771:3.12.0.1;Parent=scaffold44|size824116:hit:44190:3.12.0.1;Target=jgi|Fracy1|179014|e_gw1.1.2140.1 38 57 +;Gap=M60
scaffold44|size824116	blastx	match_part	107713	107967	274	-	.	ID=scaffold44|size824116:hsp:85772:3.12.0.1;Parent=scaffold44|size824116:hit:44190:3.12.0.1;Target=jgi|Fracy1|179014|e_gw1.1.2140.1 57 133 +;Gap=M255
scaffold44|size824116	blastx	protein_match	107713	108025	274	-	.	ID=scaffold44|size824116:hit:44191:3.12.0.1;Name=jgi|Thaps3|586|fgenesh1_pm.C_chr_7000024;score=274
scaffold44|size824116	blastx	match_part	107966	108025	81	-	.	ID=scaffold44|size824116:hsp:85773:3.12.0.1;Parent=scaffold44|size824116:hit:44191:3.12.0.1;Target=jgi|Thaps3|586|fgenesh1_pm.C_chr_7000024 38 57 +;Gap=M60
scaffold44|size824116	blastx	match_part	107713	107967	274	-	.	ID=scaffold44|size824116:hsp:85774:3.12.0.1;Parent=scaffold44|size824116:hit:44191:3.12.0.1;Target=jgi|Thaps3|586|fgenesh1_pm.C_chr_7000024 57 133 +;Gap=M255
scaffold44|size824116	blastx	protein_match	107713	108025	274	-	.	ID=scaffold44|size824116:hit:44192:3.12.0.1;Name=jgi|Thaoce1|79894|rna17584;score=274
scaffold44|size824116	blastx	match_part	107966	108025	79	-	.	ID=scaffold44|size824116:hsp:85775:3.12.0.1;Parent=scaffold44|size824116:hit:44192:3.12.0.1;Target=jgi|Thaoce1|79894|rna17584 69 88 +;Gap=M60
scaffold44|size824116	blastx	match_part	107713	107970	274	-	.	ID=scaffold44|size824116:hsp:85776:3.12.0.1;Parent=scaffold44|size824116:hit:44192:3.12.0.1;Target=jgi|Thaoce1|79894|rna17584 87 164 +;Gap=M258
scaffold44|size824116	blastx	protein_match	107713	108025	271	-	.	ID=scaffold44|size824116:hit:44193:3.12.0.1;Name=jgi|Phatr2|21239|estExt_gwp_gw1.C_chr_120035;score=271
scaffold44|size824116	blastx	match_part	107966	108025	80	-	.	ID=scaffold44|size824116:hsp:85777:3.12.0.1;Parent=scaffold44|size824116:hit:44193:3.12.0.1;Target=jgi|Phatr2|21239|estExt_gwp_gw1.C_chr_120035 38 57 +;Gap=M60
scaffold44|size824116	blastx	match_part	107713	107967	271	-	.	ID=scaffold44|size824116:hsp:85778:3.12.0.1;Parent=scaffold44|size824116:hit:44193:3.12.0.1;Target=jgi|Phatr2|21239|estExt_gwp_gw1.C_chr_120035 57 133 +;Gap=M255
scaffold44|size824116	blastx	protein_match	107713	108025	256	-	.	ID=scaffold44|size824116:hit:44194:3.12.0.1;Name=jgi|Thaoce1|85013|rna15692;score=256
scaffold44|size824116	blastx	match_part	107966	108025	71	-	.	ID=scaffold44|size824116:hsp:85779:3.12.0.1;Parent=scaffold44|size824116:hit:44194:3.12.0.1;Target=jgi|Thaoce1|85013|rna15692 39 58 +;Gap=M60
scaffold44|size824116	blastx	match_part	107713	107967	256	-	.	ID=scaffold44|size824116:hsp:85780:3.12.0.1;Parent=scaffold44|size824116:hit:44194:3.12.0.1;Target=jgi|Thaoce1|85013|rna15692 58 136 +;Gap=M255
scaffold44|size824116	blastx	protein_match	107713	108025	257	-	.	ID=scaffold44|size824116:hit:44195:3.12.0.1;Name=jgi|Thaoce1|76619|rna25610;score=257
scaffold44|size824116	blastx	match_part	107966	108025	70	-	.	ID=scaffold44|size824116:hsp:85781:3.12.0.1;Parent=scaffold44|size824116:hit:44195:3.12.0.1;Target=jgi|Thaoce1|76619|rna25610 35 54 +;Gap=M60
scaffold44|size824116	blastx	match_part	107713	107970	257	-	.	ID=scaffold44|size824116:hsp:85782:3.12.0.1;Parent=scaffold44|size824116:hit:44195:3.12.0.1;Target=jgi|Thaoce1|76619|rna25610 53 132 +;Gap=M258
scaffold44|size824116	blastx	protein_match	107713	108025	278	-	.	ID=scaffold44|size824116:hit:44196:3.12.0.1;Name=jgi|Fracy1|193629|e_gw1.19.425.1;score=278
scaffold44|size824116	blastx	match_part	107966	108025	80	-	.	ID=scaffold44|size824116:hsp:85783:3.12.0.1;Parent=scaffold44|size824116:hit:44196:3.12.0.1;Target=jgi|Fracy1|193629|e_gw1.19.425.1 32 51 +;Gap=M60
scaffold44|size824116	blastx	match_part	107713	107967	278	-	.	ID=scaffold44|size824116:hsp:85784:3.12.0.1;Parent=scaffold44|size824116:hit:44196:3.12.0.1;Target=jgi|Fracy1|193629|e_gw1.19.425.1 51 127 +;Gap=M255
scaffold44|size824116	blastx	protein_match	107713	108025	278	-	.	ID=scaffold44|size824116:hit:44197:3.12.0.1;Name=jgi|Fracy1|193629|e_gw1.19.425.1;score=278
scaffold44|size824116	blastx	match_part	107966	108025	80	-	.	ID=scaffold44|size824116:hsp:85785:3.12.0.1;Parent=scaffold44|size824116:hit:44197:3.12.0.1;Target=jgi|Fracy1|193629|e_gw1.19.425.1 32 51 +;Gap=M60
scaffold44|size824116	blastx	match_part	107713	107967	278	-	.	ID=scaffold44|size824116:hsp:85786:3.12.0.1;Parent=scaffold44|size824116:hit:44197:3.12.0.1;Target=jgi|Fracy1|193629|e_gw1.19.425.1 51 127 +;Gap=M255
scaffold44|size824116	blastx	protein_match	107713	108025	278	-	.	ID=scaffold44|size824116:hit:44198:3.12.0.1;Name=jgi|Fracy1|193629|e_gw1.19.425.1;score=278
scaffold44|size824116	blastx	match_part	107966	108025	80	-	.	ID=scaffold44|size824116:hsp:85787:3.12.0.1;Parent=scaffold44|size824116:hit:44198:3.12.0.1;Target=jgi|Fracy1|193629|e_gw1.19.425.1 32 51 +;Gap=M60
scaffold44|size824116	blastx	match_part	107713	107967	278	-	.	ID=scaffold44|size824116:hsp:85788:3.12.0.1;Parent=scaffold44|size824116:hit:44198:3.12.0.1;Target=jgi|Fracy1|193629|e_gw1.19.425.1 51 127 +;Gap=M255
scaffold44|size824116	blastx	protein_match	107713	108025	274	-	.	ID=scaffold44|size824116:hit:44199:3.12.0.1;Name=jgi|Thaps3|36811|e_gw1.12.208.1;score=274
scaffold44|size824116	blastx	match_part	107966	108025	81	-	.	ID=scaffold44|size824116:hsp:85789:3.12.0.1;Parent=scaffold44|size824116:hit:44199:3.12.0.1;Target=jgi|Thaps3|36811|e_gw1.12.208.1 38 57 +;Gap=M60
scaffold44|size824116	blastx	match_part	107713	107967	274	-	.	ID=scaffold44|size824116:hsp:85790:3.12.0.1;Parent=scaffold44|size824116:hit:44199:3.12.0.1;Target=jgi|Thaps3|36811|e_gw1.12.208.1 57 133 +;Gap=M255
scaffold44|size824116	blastx	protein_match	107713	107967	249	-	.	ID=scaffold44|size824116:hit:44200:3.12.0.1;Name=jgi|Phatr2|16843|e_gw1.29.103.1;score=249
scaffold44|size824116	blastx	match_part	107713	107967	249	-	.	ID=scaffold44|size824116:hsp:85791:3.12.0.1;Parent=scaffold44|size824116:hit:44200:3.12.0.1;Target=jgi|Phatr2|16843|e_gw1.29.103.1 23 100 +;Gap=M255
scaffold44|size824116	blastx	protein_match	136328	136608	145	+	.	ID=scaffold44|size824116:hit:44201:3.12.0.1;Name=jgi|Thaoce1|85258|rna12690;score=145
scaffold44|size824116	blastx	match_part	136328	136492	145	+	.	ID=scaffold44|size824116:hsp:85792:3.12.0.1;Parent=scaffold44|size824116:hit:44201:3.12.0.1;Target=jgi|Thaoce1|85258|rna12690 1 56 +;Gap=M165
scaffold44|size824116	blastx	match_part	136492	136608	103	+	.	ID=scaffold44|size824116:hsp:85793:3.12.0.1;Parent=scaffold44|size824116:hit:44201:3.12.0.1;Target=jgi|Thaoce1|85258|rna12690 60 98 +;Gap=M117
scaffold44|size824116	blastx	protein_match	136101	136653	124	+	.	ID=scaffold44|size824116:hit:44202:3.12.0.1;Name=jgi|Thaoce1|103342|rna1414;score=124
scaffold44|size824116	blastx	match_part	136101	136250	124	+	.	ID=scaffold44|size824116:hsp:85794:3.12.0.1;Parent=scaffold44|size824116:hit:44202:3.12.0.1;Target=jgi|Thaoce1|103342|rna1414 6 55 +;Gap=M150
scaffold44|size824116	blastx	match_part	136253	136396	117	+	.	ID=scaffold44|size824116:hsp:85795:3.12.0.1;Parent=scaffold44|size824116:hit:44202:3.12.0.1;Target=jgi|Thaoce1|103342|rna1414 56 103 +;Gap=M144
scaffold44|size824116	blastx	match_part	136507	136653	130	+	.	ID=scaffold44|size824116:hsp:85796:3.12.0.1;Parent=scaffold44|size824116:hit:44202:3.12.0.1;Target=jgi|Thaoce1|103342|rna1414 109 157 +;Gap=M147
scaffold44|size824116	blastx	protein_match	159190	160429	122	-	.	ID=scaffold44|size824116:hit:44203:3.12.0.1;Name=jgi|Thaps3|269743|estExt_thaps1_ua_kg.C_chr_140043;score=122
scaffold44|size824116	blastx	match_part	159497	160429	144	-	.	ID=scaffold44|size824116:hsp:85797:3.12.0.1;Parent=scaffold44|size824116:hit:44203:3.12.0.1;Target=jgi|Thaps3|269743|estExt_thaps1_ua_kg.C_chr_140043 69 281 +;Gap=M933
scaffold44|size824116	blastx	match_part	159190	159381	122	-	.	ID=scaffold44|size824116:hsp:85798:3.12.0.1;Parent=scaffold44|size824116:hit:44203:3.12.0.1;Target=jgi|Thaps3|269743|estExt_thaps1_ua_kg.C_chr_140043 282 345 +;Gap=M192
scaffold44|size824116	blastx	protein_match	157800	158525	481	-	.	ID=scaffold44|size824116:hit:44204:3.12.0.1;Name=jgi|Fracy1|187292|e_gw1.7.688.1;score=481
scaffold44|size824116	blastx	match_part	157800	158525	481	-	.	ID=scaffold44|size824116:hsp:85799:3.12.0.1;Parent=scaffold44|size824116:hit:44204:3.12.0.1;Target=jgi|Fracy1|187292|e_gw1.7.688.1 1 205 +;Gap=M726
scaffold44|size824116	blastx	protein_match	157803	158477	467	-	.	ID=scaffold44|size824116:hit:44205:3.12.0.1;Name=jgi|Thaps3|269034|estExt_thaps1_ua_kg.C_chr_60098;score=467
scaffold44|size824116	blastx	match_part	157803	158477	467	-	.	ID=scaffold44|size824116:hsp:85800:3.12.0.1;Parent=scaffold44|size824116:hit:44205:3.12.0.1;Target=jgi|Thaps3|269034|estExt_thaps1_ua_kg.C_chr_60098 1 187 +;Gap=M675
scaffold44|size824116	blastx	protein_match	157803	159880	857	-	.	ID=scaffold44|size824116:hit:44206:3.12.0.1;Name=jgi|Phatr2|47280|estExt_fgenesh1_pg.C_chr_130059;score=857
scaffold44|size824116	blastx	match_part	159500	159880	160	-	.	ID=scaffold44|size824116:hsp:85801:3.12.0.1;Parent=scaffold44|size824116:hit:44206:3.12.0.1;Target=jgi|Phatr2|47280|estExt_fgenesh1_pg.C_chr_130059 246 384 +;Gap=M381
scaffold44|size824116	blastx	match_part	159202	159366	106	-	.	ID=scaffold44|size824116:hsp:85802:3.12.0.1;Parent=scaffold44|size824116:hit:44206:3.12.0.1;Target=jgi|Phatr2|47280|estExt_fgenesh1_pg.C_chr_130059 391 445 +;Gap=M165
scaffold44|size824116	blastx	match_part	157803	159098	857	-	.	ID=scaffold44|size824116:hsp:85803:3.12.0.1;Parent=scaffold44|size824116:hit:44206:3.12.0.1;Target=jgi|Phatr2|47280|estExt_fgenesh1_pg.C_chr_130059 449 820 +;Gap=M1296
scaffold44|size824116	blastx	protein_match	157800	158525	481	-	.	ID=scaffold44|size824116:hit:44207:3.12.0.1;Name=jgi|Fracy1|202208|e_gw1.72.117.1;score=481
scaffold44|size824116	blastx	match_part	157800	158525	481	-	.	ID=scaffold44|size824116:hsp:85804:3.12.0.1;Parent=scaffold44|size824116:hit:44207:3.12.0.1;Target=jgi|Fracy1|202208|e_gw1.72.117.1 1 205 +;Gap=M726
scaffold44|size824116	blastx	protein_match	157803	159369	771	-	.	ID=scaffold44|size824116:hit:44208:3.12.0.1;Name=jgi|Thaoce1|94819|rna32721;score=771
scaffold44|size824116	blastx	match_part	159202	159369	109	-	.	ID=scaffold44|size824116:hsp:85805:3.12.0.1;Parent=scaffold44|size824116:hit:44208:3.12.0.1;Target=jgi|Thaoce1|94819|rna32721 20 75 +;Gap=M168
scaffold44|size824116	blastx	match_part	157803	159101	771	-	.	ID=scaffold44|size824116:hsp:85806:3.12.0.1;Parent=scaffold44|size824116:hit:44208:3.12.0.1;Target=jgi|Thaoce1|94819|rna32721 78 437 +;Gap=M1299
scaffold44|size824116	blastx	protein_match	157824	160900	1548	-	.	ID=scaffold44|size824116:hit:44209:3.12.0.1;Name=jgi|Thaps3|9754|fgenesh1_pg.C_chr_14000099;score=1548
scaffold44|size824116	blastx	match_part	159482	160900	734	-	.	ID=scaffold44|size824116:hsp:85807:3.12.0.1;Parent=scaffold44|size824116:hit:44209:3.12.0.1;Target=jgi|Thaps3|9754|fgenesh1_pg.C_chr_14000099 1 465 +;Gap=M1419
scaffold44|size824116	blastx	match_part	159202	159402	272	-	.	ID=scaffold44|size824116:hsp:85808:3.12.0.1;Parent=scaffold44|size824116:hit:44209:3.12.0.1;Target=jgi|Thaps3|9754|fgenesh1_pg.C_chr_14000099 463 530 +;Gap=M201
scaffold44|size824116	blastx	match_part	157824	159110	1548	-	.	ID=scaffold44|size824116:hsp:85809:3.12.0.1;Parent=scaffold44|size824116:hit:44209:3.12.0.1;Target=jgi|Thaps3|9754|fgenesh1_pg.C_chr_14000099 529 921 +;Gap=M1287
scaffold44|size824116	blastx	protein_match	157800	158525	481	-	.	ID=scaffold44|size824116:hit:44210:3.12.0.1;Name=jgi|Fracy1|187292|e_gw1.7.688.1;score=481
scaffold44|size824116	blastx	match_part	157800	158525	481	-	.	ID=scaffold44|size824116:hsp:85810:3.12.0.1;Parent=scaffold44|size824116:hit:44210:3.12.0.1;Target=jgi|Fracy1|187292|e_gw1.7.688.1 1 205 +;Gap=M726
scaffold44|size824116	blastx	protein_match	157800	158525	481	-	.	ID=scaffold44|size824116:hit:44211:3.12.0.1;Name=jgi|Fracy1|187292|e_gw1.7.688.1;score=481
scaffold44|size824116	blastx	match_part	157800	158525	481	-	.	ID=scaffold44|size824116:hsp:85811:3.12.0.1;Parent=scaffold44|size824116:hit:44211:3.12.0.1;Target=jgi|Fracy1|187292|e_gw1.7.688.1 1 205 +;Gap=M726
scaffold44|size824116	blastx	protein_match	172358	172606	169	+	.	ID=scaffold44|size824116:hit:44212:3.12.0.1;Name=jgi|Thaoce1|83761|rna28311;score=169
scaffold44|size824116	blastx	match_part	172358	172606	169	+	.	ID=scaffold44|size824116:hsp:85812:3.12.0.1;Parent=scaffold44|size824116:hit:44212:3.12.0.1;Target=jgi|Thaoce1|83761|rna28311 51 133 +;Gap=M249
scaffold44|size824116	blastx	protein_match	177401	180345	820	+	.	ID=scaffold44|size824116:hit:44213:3.12.0.1;Name=jgi|Thaoce1|96090|rna12056;score=820
scaffold44|size824116	blastx	match_part	177401	178723	820	+	.	ID=scaffold44|size824116:hsp:85813:3.12.0.1;Parent=scaffold44|size824116:hit:44213:3.12.0.1;Target=jgi|Thaoce1|96090|rna12056 120 516 +;Gap=M1323
scaffold44|size824116	blastx	match_part	178792	180345	594	+	.	ID=scaffold44|size824116:hsp:85814:3.12.0.1;Parent=scaffold44|size824116:hit:44213:3.12.0.1;Target=jgi|Thaoce1|96090|rna12056 509 911 +;Gap=M1554
scaffold44|size824116	protein2genome	protein_match	102309	102533	241	-	.	ID=scaffold44|size824116:hit:44214:3.12.0.1;Name=jgi|Thaoce1|83591|rna4947;score=241
scaffold44|size824116	protein2genome	match_part	102309	102533	241	-	.	ID=scaffold44|size824116:hsp:85815:3.12.0.1;Parent=scaffold44|size824116:hit:44214:3.12.0.1;Target=jgi|Thaoce1|83591|rna4947 3 77 +;Gap=M225
scaffold44|size824116	protein2genome	protein_match	102351	103163	594	-	.	ID=scaffold44|size824116:hit:44215:3.12.0.1;Name=jgi|Thaoce1|103294|rna26631;score=594
scaffold44|size824116	protein2genome	match_part	102351	103163	594	-	.	ID=scaffold44|size824116:hsp:85816:3.12.0.1;Parent=scaffold44|size824116:hit:44215:3.12.0.1;Target=jgi|Thaoce1|103294|rna26631 1 274 +;Gap=M813
scaffold44|size824116	protein2genome	protein_match	104059	106345	1869	-	.	ID=scaffold44|size824116:hit:44216:3.12.0.1;Name=jgi|Thaps3|3030|fgenesh1_pg.C_chr_2000985;score=1869
scaffold44|size824116	protein2genome	match_part	104059	106345	1869	-	.	ID=scaffold44|size824116:hsp:85817:3.12.0.1;Parent=scaffold44|size824116:hit:44216:3.12.0.1;Target=jgi|Thaps3|3030|fgenesh1_pg.C_chr_2000985 277 1034 +;Gap=M2287
scaffold44|size824116	protein2genome	protein_match	102924	103615	581	-	.	ID=scaffold44|size824116:hit:44217:3.12.0.1;Name=jgi|Thaoce1|85958|rna10719;score=581
scaffold44|size824116	protein2genome	match_part	103241	103615	581	-	.	ID=scaffold44|size824116:hsp:85818:3.12.0.1;Parent=scaffold44|size824116:hit:44217:3.12.0.1;Target=jgi|Thaoce1|85958|rna10719 1 125 +;Gap=M375
scaffold44|size824116	protein2genome	match_part	102924	103201	581	-	.	ID=scaffold44|size824116:hsp:85819:3.12.0.1;Parent=scaffold44|size824116:hit:44217:3.12.0.1;Target=jgi|Thaoce1|85958|rna10719 126 218 +;Gap=M278
scaffold44|size824116	protein2genome	protein_match	102309	102509	232	-	.	ID=scaffold44|size824116:hit:44218:3.12.0.1;Name=jgi|Thaoce1|77625|rna18793;score=232
scaffold44|size824116	protein2genome	match_part	102309	102509	232	-	.	ID=scaffold44|size824116:hsp:85820:3.12.0.1;Parent=scaffold44|size824116:hit:44218:3.12.0.1;Target=jgi|Thaoce1|77625|rna18793 10 76 +;Gap=M201
scaffold44|size824116	protein2genome	protein_match	102504	103166	398	-	.	ID=scaffold44|size824116:hit:44219:3.12.0.1;Name=jgi|Fracy1|233801|fgenesh2_pg.1_%2523_1999;score=398
scaffold44|size824116	protein2genome	match_part	102504	103166	398	-	.	ID=scaffold44|size824116:hsp:85821:3.12.0.1;Parent=scaffold44|size824116:hit:44219:3.12.0.1;Target=jgi|Fracy1|233801|fgenesh2_pg.1_%252523_1999 1 222 +;Gap=M663
scaffold44|size824116	protein2genome	protein_match	102736	103364	371	-	.	ID=scaffold44|size824116:hit:44220:3.12.0.1;Name=jgi|Thaoce1|100347|rna3929;score=371
scaffold44|size824116	protein2genome	match_part	103184	103364	371	-	.	ID=scaffold44|size824116:hsp:85822:3.12.0.1;Parent=scaffold44|size824116:hit:44220:3.12.0.1;Target=jgi|Thaoce1|100347|rna3929 86 146 +;Gap=M181
scaffold44|size824116	protein2genome	match_part	102736	103150	371	-	.	ID=scaffold44|size824116:hsp:85823:3.12.0.1;Parent=scaffold44|size824116:hit:44220:3.12.0.1;Target=jgi|Thaoce1|100347|rna3929 147 284 +;Gap=M415
scaffold44|size824116	protein2genome	protein_match	102359	102815	428	-	.	ID=scaffold44|size824116:hit:44221:3.12.0.1;Name=jgi|Thaoce1|74193|rna7899;score=428
scaffold44|size824116	protein2genome	match_part	102359	102815	428	-	.	ID=scaffold44|size824116:hsp:85824:3.12.0.1;Parent=scaffold44|size824116:hit:44221:3.12.0.1;Target=jgi|Thaoce1|74193|rna7899 1 152 +;Gap=M457
scaffold44|size824116	protein2genome	protein_match	102309	102578	233	-	.	ID=scaffold44|size824116:hit:44222:3.12.0.1;Name=jgi|Thaoce1|73762|rna25162;score=233
scaffold44|size824116	protein2genome	match_part	102309	102578	233	-	.	ID=scaffold44|size824116:hsp:85825:3.12.0.1;Parent=scaffold44|size824116:hit:44222:3.12.0.1;Target=jgi|Thaoce1|73762|rna25162 2 93 +;Gap=M270
scaffold44|size824116	protein2genome	protein_match	102876	103040	179	-	.	ID=scaffold44|size824116:hit:44223:3.12.0.1;Name=jgi|Thaoce1|83515|rna23431;score=179
scaffold44|size824116	protein2genome	match_part	102876	103040	179	-	.	ID=scaffold44|size824116:hsp:85826:3.12.0.1;Parent=scaffold44|size824116:hit:44223:3.12.0.1;Target=jgi|Thaoce1|83515|rna23431 12 66 +;Gap=M165
scaffold44|size824116	protein2genome	protein_match	102306	104013	1506	-	.	ID=scaffold44|size824116:hit:44224:3.12.0.1;Name=jgi|Thaoce1|79866|rna9285;score=1506
scaffold44|size824116	protein2genome	match_part	103459	104013	1506	-	.	ID=scaffold44|size824116:hsp:85827:3.12.0.1;Parent=scaffold44|size824116:hit:44224:3.12.0.1;Target=jgi|Thaoce1|79866|rna9285 106 288 +;Gap=M555
scaffold44|size824116	protein2genome	match_part	102306	103417	1506	-	.	ID=scaffold44|size824116:hsp:85828:3.12.0.1;Parent=scaffold44|size824116:hit:44224:3.12.0.1;Target=jgi|Thaoce1|79866|rna9285 289 660 +;Gap=M1112
scaffold44|size824116	protein2genome	protein_match	102306	103552	1332	-	.	ID=scaffold44|size824116:hit:44225:3.12.0.1;Name=jgi|Thaoce1|85351|rna15333;score=1332
scaffold44|size824116	protein2genome	match_part	102306	103552	1332	-	.	ID=scaffold44|size824116:hsp:85829:3.12.0.1;Parent=scaffold44|size824116:hit:44225:3.12.0.1;Target=jgi|Thaoce1|85351|rna15333 1 417 +;Gap=M1247
scaffold44|size824116	protein2genome	protein_match	103179	103825	416	-	.	ID=scaffold44|size824116:hit:44226:3.12.0.1;Name=jgi|Thaoce1|81732|rna24766;score=416
scaffold44|size824116	protein2genome	match_part	103459	103825	416	-	.	ID=scaffold44|size824116:hsp:85830:3.12.0.1;Parent=scaffold44|size824116:hit:44226:3.12.0.1;Target=jgi|Thaoce1|81732|rna24766 41 162 +;Gap=M367
scaffold44|size824116	protein2genome	match_part	103179	103381	416	-	.	ID=scaffold44|size824116:hsp:85831:3.12.0.1;Parent=scaffold44|size824116:hit:44226:3.12.0.1;Target=jgi|Thaoce1|81732|rna24766 163 234 +;Gap=M203
scaffold44|size824116	protein2genome	protein_match	104857	105832	856	-	.	ID=scaffold44|size824116:hit:44227:3.12.0.1;Name=jgi|Thaoce1|86783|rna26568;score=856
scaffold44|size824116	protein2genome	match_part	104857	105832	856	-	.	ID=scaffold44|size824116:hsp:85832:3.12.0.1;Parent=scaffold44|size824116:hit:44227:3.12.0.1;Target=jgi|Thaoce1|86783|rna26568 268 592 +;Gap=M976
scaffold44|size824116	protein2genome	protein_match	104479	105230	476	-	.	ID=scaffold44|size824116:hit:44228:3.12.0.1;Name=jgi|Phatr2|41578|fgenesh1_pg.C_chr_31000082;score=476
scaffold44|size824116	protein2genome	match_part	104479	105230	476	-	.	ID=scaffold44|size824116:hsp:85833:3.12.0.1;Parent=scaffold44|size824116:hit:44228:3.12.0.1;Target=jgi|Phatr2|41578|fgenesh1_pg.C_chr_31000082 47 296 +;Gap=M752
scaffold44|size824116	protein2genome	protein_match	102309	102590	317	-	.	ID=scaffold44|size824116:hit:44229:3.12.0.1;Name=jgi|Thaoce1|80730|rna14441;score=317
scaffold44|size824116	protein2genome	match_part	102309	102590	317	-	.	ID=scaffold44|size824116:hsp:85834:3.12.0.1;Parent=scaffold44|size824116:hit:44229:3.12.0.1;Target=jgi|Thaoce1|80730|rna14441 18 111 +;Gap=M282
scaffold44|size824116	protein2genome	protein_match	102303	103055	936	-	.	ID=scaffold44|size824116:hit:44230:3.12.0.1;Name=jgi|Thaoce1|94946|rna12941;score=936
scaffold44|size824116	protein2genome	match_part	102303	103055	936	-	.	ID=scaffold44|size824116:hsp:85835:3.12.0.1;Parent=scaffold44|size824116:hit:44230:3.12.0.1;Target=jgi|Thaoce1|94946|rna12941 49 299 +;Gap=M753
scaffold44|size824116	protein2genome	protein_match	102399	102767	394	-	.	ID=scaffold44|size824116:hit:44231:3.12.0.1;Name=jgi|Thaoce1|86857|rna27263;score=394
scaffold44|size824116	protein2genome	match_part	102399	102767	394	-	.	ID=scaffold44|size824116:hsp:85836:3.12.0.1;Parent=scaffold44|size824116:hit:44231:3.12.0.1;Target=jgi|Thaoce1|86857|rna27263 3 123 +;Gap=M369
scaffold44|size824116	protein2genome	protein_match	103287	103678	413	-	.	ID=scaffold44|size824116:hit:44232:3.12.0.1;Name=jgi|Thaoce1|78350|rna28436;score=413
scaffold44|size824116	protein2genome	match_part	103287	103678	413	-	.	ID=scaffold44|size824116:hsp:85837:3.12.0.1;Parent=scaffold44|size824116:hit:44232:3.12.0.1;Target=jgi|Thaoce1|78350|rna28436 1 131 +;Gap=M392
scaffold44|size824116	protein2genome	protein_match	102456	102799	245	-	.	ID=scaffold44|size824116:hit:44233:3.12.0.1;Name=jgi|Thaoce1|79852|rna18616;score=245
scaffold44|size824116	protein2genome	match_part	102456	102799	245	-	.	ID=scaffold44|size824116:hsp:85838:3.12.0.1;Parent=scaffold44|size824116:hit:44233:3.12.0.1;Target=jgi|Thaoce1|79852|rna18616 7 121 +;Gap=M344
scaffold44|size824116	protein2genome	protein_match	104455	105562	942	-	.	ID=scaffold44|size824116:hit:44234:3.12.0.1;Name=jgi|Thaoce1|73267|rna23082;score=942
scaffold44|size824116	protein2genome	match_part	104455	105562	942	-	.	ID=scaffold44|size824116:hsp:85839:3.12.0.1;Parent=scaffold44|size824116:hit:44234:3.12.0.1;Target=jgi|Thaoce1|73267|rna23082 32 398 +;Gap=M1108
scaffold44|size824116	protein2genome	protein_match	102456	102656	189	-	.	ID=scaffold44|size824116:hit:44235:3.12.0.1;Name=jgi|Thaoce1|100348|rna3930;score=189
scaffold44|size824116	protein2genome	match_part	102456	102656	189	-	.	ID=scaffold44|size824116:hsp:85840:3.12.0.1;Parent=scaffold44|size824116:hit:44235:3.12.0.1;Target=jgi|Thaoce1|100348|rna3930 6 72 +;Gap=M201
scaffold44|size824116	protein2genome	protein_match	102564	102815	312	-	.	ID=scaffold44|size824116:hit:44236:3.12.0.1;Name=jgi|Thaoce1|77882|rna23268;score=312
scaffold44|size824116	protein2genome	match_part	102564	102815	312	-	.	ID=scaffold44|size824116:hsp:85841:3.12.0.1;Parent=scaffold44|size824116:hit:44236:3.12.0.1;Target=jgi|Thaoce1|77882|rna23268 1 84 +;Gap=M252
scaffold44|size824116	protein2genome	protein_match	103095	104025	753	-	.	ID=scaffold44|size824116:hit:44237:3.12.0.1;Name=jgi|Thaoce1|74192|rna7898;score=753
scaffold44|size824116	protein2genome	match_part	103095	104025	753	-	.	ID=scaffold44|size824116:hsp:85842:3.12.0.1;Parent=scaffold44|size824116:hit:44237:3.12.0.1;Target=jgi|Thaoce1|74192|rna7898 51 362 +;Gap=M931
scaffold44|size824116	protein2genome	protein_match	102362	102890	557	-	.	ID=scaffold44|size824116:hit:44238:3.12.0.1;Name=jgi|Thaoce1|91494|rna15024;score=557
scaffold44|size824116	protein2genome	match_part	102362	102890	557	-	.	ID=scaffold44|size824116:hsp:85843:3.12.0.1;Parent=scaffold44|size824116:hit:44238:3.12.0.1;Target=jgi|Thaoce1|91494|rna15024 1 176 +;Gap=M529
scaffold44|size824116	protein2genome	protein_match	103595	103897	278	-	.	ID=scaffold44|size824116:hit:44239:3.12.0.1;Name=jgi|Thaoce1|94110|rna7533;score=278
scaffold44|size824116	protein2genome	match_part	103595	103897	278	-	.	ID=scaffold44|size824116:hsp:85844:3.12.0.1;Parent=scaffold44|size824116:hit:44239:3.12.0.1;Target=jgi|Thaoce1|94110|rna7533 97 197 +;Gap=M303
scaffold44|size824116	protein2genome	protein_match	102549	104013	1317	-	.	ID=scaffold44|size824116:hit:44240:3.12.0.1;Name=jgi|Thaoce1|69679|rna27387;score=1317
scaffold44|size824116	protein2genome	match_part	102549	104013	1317	-	.	ID=scaffold44|size824116:hsp:85845:3.12.0.1;Parent=scaffold44|size824116:hit:44240:3.12.0.1;Target=jgi|Thaoce1|69679|rna27387 8 496 +;Gap=M1465
scaffold44|size824116	protein2genome	protein_match	102306	102416	162	-	.	ID=scaffold44|size824116:hit:44241:3.12.0.1;Name=jgi|Thaoce1|75329|rna23269;score=162
scaffold44|size824116	protein2genome	match_part	102306	102416	162	-	.	ID=scaffold44|size824116:hsp:85846:3.12.0.1;Parent=scaffold44|size824116:hit:44241:3.12.0.1;Target=jgi|Thaoce1|75329|rna23269 1 37 +;Gap=M111
scaffold44|size824116	protein2genome	protein_match	106825	107226	519	+	.	ID=scaffold44|size824116:hit:44242:3.12.0.1;Name=jgi|Thaps3|29950|estExt_Genewise1.C_chr_140052;score=519
scaffold44|size824116	protein2genome	match_part	106825	107226	519	+	.	ID=scaffold44|size824116:hsp:85847:3.12.0.1;Parent=scaffold44|size824116:hit:44242:3.12.0.1;Target=jgi|Thaps3|29950|estExt_Genewise1.C_chr_140052 1 134 +;Gap=M402
scaffold44|size824116	protein2genome	protein_match	106933	107226	335	+	.	ID=scaffold44|size824116:hit:44243:3.12.0.1;Name=jgi|Thaoce1|76561|rna20632;score=335
scaffold44|size824116	protein2genome	match_part	106933	107226	335	+	.	ID=scaffold44|size824116:hsp:85848:3.12.0.1;Parent=scaffold44|size824116:hit:44243:3.12.0.1;Target=jgi|Thaoce1|76561|rna20632 49 146 +;Gap=M294
scaffold44|size824116	protein2genome	protein_match	106825	107226	518	+	.	ID=scaffold44|size824116:hit:44244:3.12.0.1;Name=jgi|Thaps3|35245|e_gw1.7.493.1;score=518
scaffold44|size824116	protein2genome	match_part	106825	107226	518	+	.	ID=scaffold44|size824116:hsp:85849:3.12.0.1;Parent=scaffold44|size824116:hit:44244:3.12.0.1;Target=jgi|Thaps3|35245|e_gw1.7.493.1 1 134 +;Gap=M402
scaffold44|size824116	protein2genome	protein_match	106825	107226	518	+	.	ID=scaffold44|size824116:hit:44245:3.12.0.1;Name=jgi|Fracy1|203603|e_gw1.93.48.1;score=518
scaffold44|size824116	protein2genome	match_part	106825	107226	518	+	.	ID=scaffold44|size824116:hsp:85850:3.12.0.1;Parent=scaffold44|size824116:hit:44245:3.12.0.1;Target=jgi|Fracy1|203603|e_gw1.93.48.1 1 134 +;Gap=M402
scaffold44|size824116	protein2genome	protein_match	106825	107226	518	+	.	ID=scaffold44|size824116:hit:44246:3.12.0.1;Name=jgi|Fracy1|180255|e_gw1.2.1154.1;score=518
scaffold44|size824116	protein2genome	match_part	106825	107226	518	+	.	ID=scaffold44|size824116:hsp:85851:3.12.0.1;Parent=scaffold44|size824116:hit:44246:3.12.0.1;Target=jgi|Fracy1|180255|e_gw1.2.1154.1 1 134 +;Gap=M402
scaffold44|size824116	protein2genome	protein_match	106825	107226	518	+	.	ID=scaffold44|size824116:hit:44247:3.12.0.1;Name=jgi|Thaps3|35404|e_gw1.7.488.1;score=518
scaffold44|size824116	protein2genome	match_part	106825	107226	518	+	.	ID=scaffold44|size824116:hsp:85852:3.12.0.1;Parent=scaffold44|size824116:hit:44247:3.12.0.1;Target=jgi|Thaps3|35404|e_gw1.7.488.1 1 134 +;Gap=M402
scaffold44|size824116	protein2genome	protein_match	106825	107226	518	+	.	ID=scaffold44|size824116:hit:44248:3.12.0.1;Name=jgi|Phatr2|50695|estExt_fgenesh1_pm.C_chr_10060;score=518
scaffold44|size824116	protein2genome	match_part	106825	107226	518	+	.	ID=scaffold44|size824116:hsp:85853:3.12.0.1;Parent=scaffold44|size824116:hit:44248:3.12.0.1;Target=jgi|Phatr2|50695|estExt_fgenesh1_pm.C_chr_10060 1 134 +;Gap=M402
scaffold44|size824116	protein2genome	protein_match	106966	107229	246	+	.	ID=scaffold44|size824116:hit:44249:3.12.0.1;Name=jgi|Thaoce1|98983|rna6913;score=246
scaffold44|size824116	protein2genome	match_part	106966	107229	246	+	.	ID=scaffold44|size824116:hsp:85854:3.12.0.1;Parent=scaffold44|size824116:hit:44249:3.12.0.1;Target=jgi|Thaoce1|98983|rna6913 58 146 +;Gap=M264
scaffold44|size824116	protein2genome	protein_match	106825	107226	518	+	.	ID=scaffold44|size824116:hit:44250:3.12.0.1;Name=jgi|Thaoce1|100981|rna15609;score=518
scaffold44|size824116	protein2genome	match_part	106825	107226	518	+	.	ID=scaffold44|size824116:hsp:85855:3.12.0.1;Parent=scaffold44|size824116:hit:44250:3.12.0.1;Target=jgi|Thaoce1|100981|rna15609 1 134 +;Gap=M402
scaffold44|size824116	protein2genome	protein_match	106825	107226	518	+	.	ID=scaffold44|size824116:hit:44251:3.12.0.1;Name=jgi|Phatr2|11841|e_gw1.6.309.1;score=518
scaffold44|size824116	protein2genome	match_part	106825	107226	518	+	.	ID=scaffold44|size824116:hsp:85856:3.12.0.1;Parent=scaffold44|size824116:hit:44251:3.12.0.1;Target=jgi|Phatr2|11841|e_gw1.6.309.1 1 134 +;Gap=M402
scaffold44|size824116	protein2genome	protein_match	106918	107226	303	+	.	ID=scaffold44|size824116:hit:44252:3.12.0.1;Name=jgi|Thaoce1|94838|rna30297;score=303
scaffold44|size824116	protein2genome	match_part	106918	107226	303	+	.	ID=scaffold44|size824116:hsp:85857:3.12.0.1;Parent=scaffold44|size824116:hit:44252:3.12.0.1;Target=jgi|Thaoce1|94838|rna30297 59 163 +;Gap=M309
scaffold44|size824116	protein2genome	protein_match	106825	107226	518	+	.	ID=scaffold44|size824116:hit:44253:3.12.0.1;Name=jgi|Fracy1|179229|e_gw1.1.2189.1;score=518
scaffold44|size824116	protein2genome	match_part	106825	107226	518	+	.	ID=scaffold44|size824116:hsp:85858:3.12.0.1;Parent=scaffold44|size824116:hit:44253:3.12.0.1;Target=jgi|Fracy1|179229|e_gw1.1.2189.1 1 134 +;Gap=M402
scaffold44|size824116	protein2genome	protein_match	106825	107226	518	+	.	ID=scaffold44|size824116:hit:44254:3.12.0.1;Name=jgi|Fracy1|203578|e_gw1.93.88.1;score=518
scaffold44|size824116	protein2genome	match_part	106825	107226	518	+	.	ID=scaffold44|size824116:hsp:85859:3.12.0.1;Parent=scaffold44|size824116:hit:44254:3.12.0.1;Target=jgi|Fracy1|203578|e_gw1.93.88.1 1 134 +;Gap=M402
scaffold44|size824116	protein2genome	protein_match	106825	107226	522	+	.	ID=scaffold44|size824116:hit:44255:3.12.0.1;Name=jgi|Fracy1|212317|estExt_Genewise1Plus.C_230534;score=522
scaffold44|size824116	protein2genome	match_part	106825	107226	522	+	.	ID=scaffold44|size824116:hsp:85860:3.12.0.1;Parent=scaffold44|size824116:hit:44255:3.12.0.1;Target=jgi|Fracy1|212317|estExt_Genewise1Plus.C_230534 1 134 +;Gap=M402
scaffold44|size824116	protein2genome	protein_match	106966	107220	253	+	.	ID=scaffold44|size824116:hit:44256:3.12.0.1;Name=jgi|Thaps3|2084|fgenesh1_pg.C_chr_2000039;score=253
scaffold44|size824116	protein2genome	match_part	106966	107220	253	+	.	ID=scaffold44|size824116:hsp:85861:3.12.0.1;Parent=scaffold44|size824116:hit:44256:3.12.0.1;Target=jgi|Thaps3|2084|fgenesh1_pg.C_chr_2000039 7 92 +;Gap=M255
scaffold44|size824116	protein2genome	protein_match	106924	107226	291	+	.	ID=scaffold44|size824116:hit:44257:3.12.0.1;Name=jgi|Thaoce1|73067|rna16278;score=291
scaffold44|size824116	protein2genome	match_part	106924	107226	291	+	.	ID=scaffold44|size824116:hsp:85862:3.12.0.1;Parent=scaffold44|size824116:hit:44257:3.12.0.1;Target=jgi|Thaoce1|73067|rna16278 98 203 +;Gap=M303
scaffold44|size824116	protein2genome	protein_match	106825	107226	522	+	.	ID=scaffold44|size824116:hit:44258:3.12.0.1;Name=jgi|Fracy1|220288|fgenesh2_kg.21_%2523_12_%2523_379_1_CCUX_EXTA;score=522
scaffold44|size824116	protein2genome	match_part	106825	107226	522	+	.	ID=scaffold44|size824116:hsp:85863:3.12.0.1;Parent=scaffold44|size824116:hit:44258:3.12.0.1;Target=jgi|Fracy1|220288|fgenesh2_kg.21_%252523_12_%252523_379_1_CCUX_EXTA 1 134 +;Gap=M402
scaffold44|size824116	protein2genome	protein_match	106825	107226	518	+	.	ID=scaffold44|size824116:hit:44259:3.12.0.1;Name=jgi|Fracy1|191802|e_gw1.13.282.1;score=518
scaffold44|size824116	protein2genome	match_part	106825	107226	518	+	.	ID=scaffold44|size824116:hsp:85864:3.12.0.1;Parent=scaffold44|size824116:hit:44259:3.12.0.1;Target=jgi|Fracy1|191802|e_gw1.13.282.1 1 134 +;Gap=M402
scaffold44|size824116	protein2genome	protein_match	106825	107226	518	+	.	ID=scaffold44|size824116:hit:44260:3.12.0.1;Name=jgi|Thaps3|3183|fgenesh1_pg.C_chr_3000117;score=518
scaffold44|size824116	protein2genome	match_part	106825	107226	518	+	.	ID=scaffold44|size824116:hsp:85865:3.12.0.1;Parent=scaffold44|size824116:hit:44260:3.12.0.1;Target=jgi|Thaps3|3183|fgenesh1_pg.C_chr_3000117 1 134 +;Gap=M402
scaffold44|size824116	protein2genome	protein_match	106885	107226	432	+	.	ID=scaffold44|size824116:hit:44261:3.12.0.1;Name=jgi|Thaoce1|84232|rna29988;score=432
scaffold44|size824116	protein2genome	match_part	106885	107226	432	+	.	ID=scaffold44|size824116:hsp:85866:3.12.0.1;Parent=scaffold44|size824116:hit:44261:3.12.0.1;Target=jgi|Thaoce1|84232|rna29988 57 170 +;Gap=M342
scaffold44|size824116	protein2genome	protein_match	106825	107226	518	+	.	ID=scaffold44|size824116:hit:44262:3.12.0.1;Name=jgi|Phatr2|50872|estExt_fgenesh1_pm.C_chr_60028;score=518
scaffold44|size824116	protein2genome	match_part	106825	107226	518	+	.	ID=scaffold44|size824116:hsp:85867:3.12.0.1;Parent=scaffold44|size824116:hit:44262:3.12.0.1;Target=jgi|Phatr2|50872|estExt_fgenesh1_pm.C_chr_60028 1 134 +;Gap=M402
scaffold44|size824116	protein2genome	protein_match	106822	107226	518	+	.	ID=scaffold44|size824116:hit:44263:3.12.0.1;Name=jgi|Thaoce1|99046|rna23343;score=518
scaffold44|size824116	protein2genome	match_part	106822	107226	518	+	.	ID=scaffold44|size824116:hsp:85868:3.12.0.1;Parent=scaffold44|size824116:hit:44263:3.12.0.1;Target=jgi|Thaoce1|99046|rna23343 73 207 +;Gap=M405
scaffold44|size824116	protein2genome	protein_match	106966	107220	262	+	.	ID=scaffold44|size824116:hit:44264:3.12.0.1;Name=jgi|Fracy1|174718|estExt_Genewise1.C_390001;score=262
scaffold44|size824116	protein2genome	match_part	106966	107220	262	+	.	ID=scaffold44|size824116:hsp:85869:3.12.0.1;Parent=scaffold44|size824116:hit:44264:3.12.0.1;Target=jgi|Fracy1|174718|estExt_Genewise1.C_390001 7 92 +;Gap=M255
scaffold44|size824116	protein2genome	protein_match	106825	107226	518	+	.	ID=scaffold44|size824116:hit:44265:3.12.0.1;Name=jgi|Thaps3|37432|e_gw1.14.268.1;score=518
scaffold44|size824116	protein2genome	match_part	106825	107226	518	+	.	ID=scaffold44|size824116:hsp:85870:3.12.0.1;Parent=scaffold44|size824116:hit:44265:3.12.0.1;Target=jgi|Thaps3|37432|e_gw1.14.268.1 1 134 +;Gap=M402
scaffold44|size824116	protein2genome	protein_match	106966	107220	262	+	.	ID=scaffold44|size824116:hit:44266:3.12.0.1;Name=jgi|Fracy1|169307|estExt_Genewise1.C_60300;score=262
scaffold44|size824116	protein2genome	match_part	106966	107220	262	+	.	ID=scaffold44|size824116:hsp:85871:3.12.0.1;Parent=scaffold44|size824116:hit:44266:3.12.0.1;Target=jgi|Fracy1|169307|estExt_Genewise1.C_60300 7 92 +;Gap=M255
scaffold44|size824116	protein2genome	protein_match	106825	107226	518	+	.	ID=scaffold44|size824116:hit:44267:3.12.0.1;Name=jgi|Fracy1|179014|e_gw1.1.2140.1;score=518
scaffold44|size824116	protein2genome	match_part	106825	107226	518	+	.	ID=scaffold44|size824116:hsp:85872:3.12.0.1;Parent=scaffold44|size824116:hit:44267:3.12.0.1;Target=jgi|Fracy1|179014|e_gw1.1.2140.1 1 134 +;Gap=M402
scaffold44|size824116	protein2genome	protein_match	106909	107055	149	+	.	ID=scaffold44|size824116:hit:44268:3.12.0.1;Name=jgi|Thaoce1|81816|rna18698;score=149
scaffold44|size824116	protein2genome	match_part	106909	107055	149	+	.	ID=scaffold44|size824116:hsp:85873:3.12.0.1;Parent=scaffold44|size824116:hit:44268:3.12.0.1;Target=jgi|Thaoce1|81816|rna18698 29 77 +;Gap=M147
scaffold44|size824116	protein2genome	protein_match	106825	107226	518	+	.	ID=scaffold44|size824116:hit:44269:3.12.0.1;Name=jgi|Thaps3|586|fgenesh1_pm.C_chr_7000024;score=518
scaffold44|size824116	protein2genome	match_part	106825	107226	518	+	.	ID=scaffold44|size824116:hsp:85874:3.12.0.1;Parent=scaffold44|size824116:hit:44269:3.12.0.1;Target=jgi|Thaps3|586|fgenesh1_pm.C_chr_7000024 1 134 +;Gap=M402
scaffold44|size824116	protein2genome	protein_match	106791	107226	476	+	.	ID=scaffold44|size824116:hit:44270:3.12.0.1;Name=jgi|Thaoce1|79894|rna17584;score=476
scaffold44|size824116	protein2genome	match_part	106791	107226	476	+	.	ID=scaffold44|size824116:hsp:85875:3.12.0.1;Parent=scaffold44|size824116:hit:44270:3.12.0.1;Target=jgi|Thaoce1|79894|rna17584 21 165 +;Gap=M436
scaffold44|size824116	protein2genome	protein_match	106825	107226	517	+	.	ID=scaffold44|size824116:hit:44271:3.12.0.1;Name=jgi|Phatr2|21239|estExt_gwp_gw1.C_chr_120035;score=517
scaffold44|size824116	protein2genome	match_part	106825	107226	517	+	.	ID=scaffold44|size824116:hsp:85876:3.12.0.1;Parent=scaffold44|size824116:hit:44271:3.12.0.1;Target=jgi|Phatr2|21239|estExt_gwp_gw1.C_chr_120035 1 134 +;Gap=M402
scaffold44|size824116	protein2genome	protein_match	106825	107226	324	+	.	ID=scaffold44|size824116:hit:44272:3.12.0.1;Name=jgi|Thaoce1|85013|rna15692;score=324
scaffold44|size824116	protein2genome	match_part	106825	107226	324	+	.	ID=scaffold44|size824116:hsp:85877:3.12.0.1;Parent=scaffold44|size824116:hit:44272:3.12.0.1;Target=jgi|Thaoce1|85013|rna15692 1 137 +;Gap=M402
scaffold44|size824116	protein2genome	protein_match	106933	107226	297	+	.	ID=scaffold44|size824116:hit:44273:3.12.0.1;Name=jgi|Thaoce1|76619|rna25610;score=297
scaffold44|size824116	protein2genome	match_part	106933	107226	297	+	.	ID=scaffold44|size824116:hsp:85878:3.12.0.1;Parent=scaffold44|size824116:hit:44273:3.12.0.1;Target=jgi|Thaoce1|76619|rna25610 34 133 +;Gap=M294
scaffold44|size824116	protein2genome	protein_match	106843	107226	490	+	.	ID=scaffold44|size824116:hit:44274:3.12.0.1;Name=jgi|Fracy1|193629|e_gw1.19.425.1;score=490
scaffold44|size824116	protein2genome	match_part	106843	107226	490	+	.	ID=scaffold44|size824116:hsp:85879:3.12.0.1;Parent=scaffold44|size824116:hit:44274:3.12.0.1;Target=jgi|Fracy1|193629|e_gw1.19.425.1 1 128 +;Gap=M384
scaffold44|size824116	protein2genome	protein_match	106825	107226	518	+	.	ID=scaffold44|size824116:hit:44275:3.12.0.1;Name=jgi|Thaps3|36811|e_gw1.12.208.1;score=518
scaffold44|size824116	protein2genome	match_part	106825	107226	518	+	.	ID=scaffold44|size824116:hsp:85880:3.12.0.1;Parent=scaffold44|size824116:hit:44275:3.12.0.1;Target=jgi|Thaps3|36811|e_gw1.12.208.1 1 134 +;Gap=M402
scaffold44|size824116	protein2genome	protein_match	106933	107220	263	+	.	ID=scaffold44|size824116:hit:44276:3.12.0.1;Name=jgi|Phatr2|16843|e_gw1.29.103.1;score=263
scaffold44|size824116	protein2genome	match_part	106933	107220	263	+	.	ID=scaffold44|size824116:hsp:85881:3.12.0.1;Parent=scaffold44|size824116:hit:44276:3.12.0.1;Target=jgi|Phatr2|16843|e_gw1.29.103.1 3 99 +;Gap=M288
scaffold44|size824116	protein2genome	protein_match	107029	107226	209	+	.	ID=scaffold44|size824116:hit:44277:3.12.0.1;Name=jgi|Thaoce1|76530|rna8344;score=209
scaffold44|size824116	protein2genome	match_part	107029	107226	209	+	.	ID=scaffold44|size824116:hsp:85882:3.12.0.1;Parent=scaffold44|size824116:hit:44277:3.12.0.1;Target=jgi|Thaoce1|76530|rna8344 57 122 +;Gap=M198
scaffold44|size824116	protein2genome	protein_match	107902	108131	190	-	.	ID=scaffold44|size824116:hit:44278:3.12.0.1;Name=jgi|Thaps3|29950|estExt_Genewise1.C_chr_140052;score=190
scaffold44|size824116	protein2genome	match_part	107902	108131	190	-	.	ID=scaffold44|size824116:hsp:85883:3.12.0.1;Parent=scaffold44|size824116:hit:44278:3.12.0.1;Target=jgi|Thaps3|29950|estExt_Genewise1.C_chr_140052 1 78 +;Gap=M230
scaffold44|size824116	protein2genome	protein_match	107902	108131	191	-	.	ID=scaffold44|size824116:hit:44279:3.12.0.1;Name=jgi|Fracy1|212317|estExt_Genewise1Plus.C_230534;score=191
scaffold44|size824116	protein2genome	match_part	107902	108131	191	-	.	ID=scaffold44|size824116:hsp:85884:3.12.0.1;Parent=scaffold44|size824116:hit:44279:3.12.0.1;Target=jgi|Fracy1|212317|estExt_Genewise1Plus.C_230534 1 78 +;Gap=M230
scaffold44|size824116	protein2genome	protein_match	107713	107862	188	-	.	ID=scaffold44|size824116:hit:44280:3.12.0.1;Name=jgi|Thaps3|2084|fgenesh1_pg.C_chr_2000039;score=188
scaffold44|size824116	protein2genome	match_part	107713	107862	188	-	.	ID=scaffold44|size824116:hsp:85885:3.12.0.1;Parent=scaffold44|size824116:hit:44280:3.12.0.1;Target=jgi|Thaps3|2084|fgenesh1_pg.C_chr_2000039 44 93 +;Gap=M150
scaffold44|size824116	protein2genome	protein_match	107902	108131	191	-	.	ID=scaffold44|size824116:hit:44281:3.12.0.1;Name=jgi|Fracy1|220288|fgenesh2_kg.21_%2523_12_%2523_379_1_CCUX_EXTA;score=191
scaffold44|size824116	protein2genome	match_part	107902	108131	191	-	.	ID=scaffold44|size824116:hsp:85886:3.12.0.1;Parent=scaffold44|size824116:hit:44281:3.12.0.1;Target=jgi|Fracy1|220288|fgenesh2_kg.21_%252523_12_%252523_379_1_CCUX_EXTA 1 78 +;Gap=M230
scaffold44|size824116	protein2genome	protein_match	107707	107859	185	-	.	ID=scaffold44|size824116:hit:44282:3.12.0.1;Name=jgi|Fracy1|174718|estExt_Genewise1.C_390001;score=185
scaffold44|size824116	protein2genome	match_part	107707	107859	185	-	.	ID=scaffold44|size824116:hsp:85887:3.12.0.1;Parent=scaffold44|size824116:hit:44282:3.12.0.1;Target=jgi|Fracy1|174718|estExt_Genewise1.C_390001 45 95 +;Gap=M153
scaffold44|size824116	protein2genome	protein_match	107707	107859	185	-	.	ID=scaffold44|size824116:hit:44283:3.12.0.1;Name=jgi|Fracy1|169307|estExt_Genewise1.C_60300;score=185
scaffold44|size824116	protein2genome	match_part	107707	107859	185	-	.	ID=scaffold44|size824116:hsp:85888:3.12.0.1;Parent=scaffold44|size824116:hit:44283:3.12.0.1;Target=jgi|Fracy1|169307|estExt_Genewise1.C_60300 45 95 +;Gap=M153
scaffold44|size824116	protein2genome	protein_match	107845	108131	187	-	.	ID=scaffold44|size824116:hit:44284:3.12.0.1;Name=jgi|Phatr2|21239|estExt_gwp_gw1.C_chr_120035;score=187
scaffold44|size824116	protein2genome	match_part	107845	108131	187	-	.	ID=scaffold44|size824116:hsp:85889:3.12.0.1;Parent=scaffold44|size824116:hit:44284:3.12.0.1;Target=jgi|Phatr2|21239|estExt_gwp_gw1.C_chr_120035 1 97 +;Gap=M287
scaffold44|size824116	protein2genome	protein_match	107707	107862	182	-	.	ID=scaffold44|size824116:hit:44285:3.12.0.1;Name=jgi|Phatr2|16843|e_gw1.29.103.1;score=182
scaffold44|size824116	protein2genome	match_part	107707	107862	182	-	.	ID=scaffold44|size824116:hsp:85890:3.12.0.1;Parent=scaffold44|size824116:hit:44285:3.12.0.1;Target=jgi|Phatr2|16843|e_gw1.29.103.1 51 102 +;Gap=M156
scaffold44|size824116	protein2genome	protein_match	136328	136492	143	+	.	ID=scaffold44|size824116:hit:44286:3.12.0.1;Name=jgi|Thaoce1|85258|rna12690;score=143
scaffold44|size824116	protein2genome	match_part	136328	136492	143	+	.	ID=scaffold44|size824116:hsp:85891:3.12.0.1;Parent=scaffold44|size824116:hit:44286:3.12.0.1;Target=jgi|Thaoce1|85258|rna12690 1 56 +;Gap=M165
scaffold44|size824116	protein2genome	protein_match	136086	136653	293	+	.	ID=scaffold44|size824116:hit:44287:3.12.0.1;Name=jgi|Thaoce1|103342|rna1414;score=293
scaffold44|size824116	protein2genome	match_part	136086	136408	293	+	.	ID=scaffold44|size824116:hsp:85892:3.12.0.1;Parent=scaffold44|size824116:hit:44287:3.12.0.1;Target=jgi|Thaoce1|103342|rna1414 1 107 +;Gap=M323
scaffold44|size824116	protein2genome	match_part	136504	136653	293	+	.	ID=scaffold44|size824116:hsp:85893:3.12.0.1;Parent=scaffold44|size824116:hit:44287:3.12.0.1;Target=jgi|Thaoce1|103342|rna1414 108 157 +;Gap=M150
scaffold44|size824116	protein2genome	protein_match	157917	158525	401	-	.	ID=scaffold44|size824116:hit:44288:3.12.0.1;Name=jgi|Fracy1|187292|e_gw1.7.688.1;score=401
scaffold44|size824116	protein2genome	match_part	158277	158525	401	-	.	ID=scaffold44|size824116:hsp:85894:3.12.0.1;Parent=scaffold44|size824116:hit:44288:3.12.0.1;Target=jgi|Fracy1|187292|e_gw1.7.688.1 1 85 +;Gap=M249
scaffold44|size824116	protein2genome	match_part	157917	158180	401	-	.	ID=scaffold44|size824116:hsp:85895:3.12.0.1;Parent=scaffold44|size824116:hit:44288:3.12.0.1;Target=jgi|Fracy1|187292|e_gw1.7.688.1 86 172 +;Gap=M264
scaffold44|size824116	protein2genome	protein_match	157803	158477	429	-	.	ID=scaffold44|size824116:hit:44289:3.12.0.1;Name=jgi|Thaps3|269034|estExt_thaps1_ua_kg.C_chr_60098;score=429
scaffold44|size824116	protein2genome	match_part	158281	158477	429	-	.	ID=scaffold44|size824116:hsp:85896:3.12.0.1;Parent=scaffold44|size824116:hit:44289:3.12.0.1;Target=jgi|Thaps3|269034|estExt_thaps1_ua_kg.C_chr_60098 1 64 +;Gap=M197
scaffold44|size824116	protein2genome	match_part	157922	158205	429	-	.	ID=scaffold44|size824116:hsp:85897:3.12.0.1;Parent=scaffold44|size824116:hit:44289:3.12.0.1;Target=jgi|Thaps3|269034|estExt_thaps1_ua_kg.C_chr_60098 65 158 +;Gap=M284
scaffold44|size824116	protein2genome	match_part	157803	157888	429	-	.	ID=scaffold44|size824116:hsp:85898:3.12.0.1;Parent=scaffold44|size824116:hit:44289:3.12.0.1;Target=jgi|Thaps3|269034|estExt_thaps1_ua_kg.C_chr_60098 159 187 +;Gap=M86
scaffold44|size824116	protein2genome	protein_match	157917	158525	401	-	.	ID=scaffold44|size824116:hit:44290:3.12.0.1;Name=jgi|Fracy1|202208|e_gw1.72.117.1;score=401
scaffold44|size824116	protein2genome	match_part	158277	158525	401	-	.	ID=scaffold44|size824116:hsp:85899:3.12.0.1;Parent=scaffold44|size824116:hit:44290:3.12.0.1;Target=jgi|Fracy1|202208|e_gw1.72.117.1 1 85 +;Gap=M249
scaffold44|size824116	protein2genome	match_part	157917	158180	401	-	.	ID=scaffold44|size824116:hsp:85900:3.12.0.1;Parent=scaffold44|size824116:hit:44290:3.12.0.1;Target=jgi|Fracy1|202208|e_gw1.72.117.1 86 172 +;Gap=M264
scaffold44|size824116	protein2genome	protein_match	157803	159101	679	-	.	ID=scaffold44|size824116:hit:44291:3.12.0.1;Name=jgi|Thaoce1|94819|rna32721;score=679
scaffold44|size824116	protein2genome	match_part	158944	159101	679	-	.	ID=scaffold44|size824116:hsp:85901:3.12.0.1;Parent=scaffold44|size824116:hit:44291:3.12.0.1;Target=jgi|Thaoce1|94819|rna32721 78 128 +;Gap=M158
scaffold44|size824116	protein2genome	match_part	158281	158847	679	-	.	ID=scaffold44|size824116:hsp:85902:3.12.0.1;Parent=scaffold44|size824116:hit:44291:3.12.0.1;Target=jgi|Thaoce1|94819|rna32721 129 314 +;Gap=M567
scaffold44|size824116	protein2genome	match_part	157922	158205	679	-	.	ID=scaffold44|size824116:hsp:85903:3.12.0.1;Parent=scaffold44|size824116:hit:44291:3.12.0.1;Target=jgi|Thaoce1|94819|rna32721 315 408 +;Gap=M284
scaffold44|size824116	protein2genome	match_part	157803	157888	679	-	.	ID=scaffold44|size824116:hsp:85904:3.12.0.1;Parent=scaffold44|size824116:hit:44291:3.12.0.1;Target=jgi|Thaoce1|94819|rna32721 409 437 +;Gap=M86
scaffold44|size824116	protein2genome	protein_match	158688	160588	1328	-	.	ID=scaffold44|size824116:hit:44292:3.12.0.1;Name=jgi|Thaps3|9754|fgenesh1_pg.C_chr_14000099;score=1328
scaffold44|size824116	protein2genome	match_part	160186	160588	1328	-	.	ID=scaffold44|size824116:hsp:85905:3.12.0.1;Parent=scaffold44|size824116:hit:44292:3.12.0.1;Target=jgi|Thaps3|9754|fgenesh1_pg.C_chr_14000099 114 248 +;Gap=M403
scaffold44|size824116	protein2genome	match_part	159488	160128	1328	-	.	ID=scaffold44|size824116:hsp:85906:3.12.0.1;Parent=scaffold44|size824116:hit:44292:3.12.0.1;Target=jgi|Thaps3|9754|fgenesh1_pg.C_chr_14000099 249 463 +;Gap=M641
scaffold44|size824116	protein2genome	match_part	159200	159399	1328	-	.	ID=scaffold44|size824116:hsp:85907:3.12.0.1;Parent=scaffold44|size824116:hit:44292:3.12.0.1;Target=jgi|Thaps3|9754|fgenesh1_pg.C_chr_14000099 464 530 +;Gap=M200
scaffold44|size824116	protein2genome	match_part	158688	159105	1328	-	.	ID=scaffold44|size824116:hsp:85908:3.12.0.1;Parent=scaffold44|size824116:hit:44292:3.12.0.1;Target=jgi|Thaps3|9754|fgenesh1_pg.C_chr_14000099 531 669 +;Gap=M418
scaffold44|size824116	protein2genome	protein_match	172352	172606	164	+	.	ID=scaffold44|size824116:hit:44293:3.12.0.1;Name=jgi|Thaoce1|83761|rna28311;score=164
scaffold44|size824116	protein2genome	match_part	172352	172606	164	+	.	ID=scaffold44|size824116:hsp:85909:3.12.0.1;Parent=scaffold44|size824116:hit:44293:3.12.0.1;Target=jgi|Thaoce1|83761|rna28311 49 133 +;Gap=M255
scaffold44|size824116	blastx	protein_match	196819	197022	254	+	.	ID=scaffold44|size824116:hit:44294:3.12.0.1;Name=jgi|Fracy1|253837|fgenesh2_pg.50_%2523_115;score=254
scaffold44|size824116	blastx	match_part	196819	197022	254	+	.	ID=scaffold44|size824116:hsp:85910:3.12.0.1;Parent=scaffold44|size824116:hit:44294:3.12.0.1;Target=jgi|Fracy1|253837|fgenesh2_pg.50_%252523_115 115 182 +;Gap=M204
scaffold44|size824116	blastx	protein_match	196819	197022	254	+	.	ID=scaffold44|size824116:hit:44295:3.12.0.1;Name=jgi|Fracy1|253837|fgenesh2_pg.50_%2523_115;score=254
scaffold44|size824116	blastx	match_part	196819	197022	254	+	.	ID=scaffold44|size824116:hsp:85911:3.12.0.1;Parent=scaffold44|size824116:hit:44295:3.12.0.1;Target=jgi|Fracy1|253837|fgenesh2_pg.50_%252523_115 115 182 +;Gap=M204
scaffold44|size824116	blastx	protein_match	196819	197022	254	+	.	ID=scaffold44|size824116:hit:44296:3.12.0.1;Name=jgi|Fracy1|253837|fgenesh2_pg.50_%2523_115;score=254
scaffold44|size824116	blastx	match_part	196819	197022	254	+	.	ID=scaffold44|size824116:hsp:85912:3.12.0.1;Parent=scaffold44|size824116:hit:44296:3.12.0.1;Target=jgi|Fracy1|253837|fgenesh2_pg.50_%252523_115 115 182 +;Gap=M204
scaffold44|size824116	blastx	protein_match	197056	199006	2207	+	.	ID=scaffold44|size824116:hit:44297:3.12.0.1;Name=jgi|Thaps3|9772|fgenesh1_pg.C_chr_14000117;score=2207
scaffold44|size824116	blastx	match_part	197056	198780	2207	+	.	ID=scaffold44|size824116:hsp:85913:3.12.0.1;Parent=scaffold44|size824116:hit:44297:3.12.0.1;Target=jgi|Thaps3|9772|fgenesh1_pg.C_chr_14000117 1 497 +;Gap=M1725
scaffold44|size824116	blastx	match_part	198851	199006	277	+	.	ID=scaffold44|size824116:hsp:85914:3.12.0.1;Parent=scaffold44|size824116:hit:44297:3.12.0.1;Target=jgi|Thaps3|9772|fgenesh1_pg.C_chr_14000117 485 536 +;Gap=M156
scaffold44|size824116	blastx	protein_match	197446	199006	1564	+	.	ID=scaffold44|size824116:hit:44298:3.12.0.1;Name=jgi|Thaoce1|91361|rna3046;score=1564
scaffold44|size824116	blastx	match_part	197446	198780	1564	+	.	ID=scaffold44|size824116:hsp:85915:3.12.0.1;Parent=scaffold44|size824116:hit:44298:3.12.0.1;Target=jgi|Thaoce1|91361|rna3046 2 416 +;Gap=M1335
scaffold44|size824116	blastx	match_part	198851	199006	263	+	.	ID=scaffold44|size824116:hsp:85916:3.12.0.1;Parent=scaffold44|size824116:hit:44298:3.12.0.1;Target=jgi|Thaoce1|91361|rna3046 404 455 +;Gap=M156
scaffold44|size824116	blastx	protein_match	196858	198997	2019	+	.	ID=scaffold44|size824116:hit:44299:3.12.0.1;Name=jgi|Fracy1|225326|fgenesh2_pm.5_%2523_217;score=2019
scaffold44|size824116	blastx	match_part	196858	198780	2019	+	.	ID=scaffold44|size824116:hsp:85917:3.12.0.1;Parent=scaffold44|size824116:hit:44299:3.12.0.1;Target=jgi|Fracy1|225326|fgenesh2_pm.5_%252523_217 1 556 +;Gap=M1923
scaffold44|size824116	blastx	match_part	198851	198997	230	+	.	ID=scaffold44|size824116:hsp:85918:3.12.0.1;Parent=scaffold44|size824116:hit:44299:3.12.0.1;Target=jgi|Fracy1|225326|fgenesh2_pm.5_%252523_217 544 592 +;Gap=M147
scaffold44|size824116	blastx	protein_match	196858	198997	2019	+	.	ID=scaffold44|size824116:hit:44300:3.12.0.1;Name=jgi|Fracy1|225326|fgenesh2_pm.5_%2523_217;score=2019
scaffold44|size824116	blastx	match_part	196858	198780	2019	+	.	ID=scaffold44|size824116:hsp:85919:3.12.0.1;Parent=scaffold44|size824116:hit:44300:3.12.0.1;Target=jgi|Fracy1|225326|fgenesh2_pm.5_%252523_217 1 556 +;Gap=M1923
scaffold44|size824116	blastx	match_part	198851	198997	230	+	.	ID=scaffold44|size824116:hsp:85920:3.12.0.1;Parent=scaffold44|size824116:hit:44300:3.12.0.1;Target=jgi|Fracy1|225326|fgenesh2_pm.5_%252523_217 544 592 +;Gap=M147
scaffold44|size824116	blastx	protein_match	196858	198997	2019	+	.	ID=scaffold44|size824116:hit:44301:3.12.0.1;Name=jgi|Fracy1|225326|fgenesh2_pm.5_%2523_217;score=2019
scaffold44|size824116	blastx	match_part	196858	198780	2019	+	.	ID=scaffold44|size824116:hsp:85921:3.12.0.1;Parent=scaffold44|size824116:hit:44301:3.12.0.1;Target=jgi|Fracy1|225326|fgenesh2_pm.5_%252523_217 1 556 +;Gap=M1923
scaffold44|size824116	blastx	match_part	198851	198997	230	+	.	ID=scaffold44|size824116:hsp:85922:3.12.0.1;Parent=scaffold44|size824116:hit:44301:3.12.0.1;Target=jgi|Fracy1|225326|fgenesh2_pm.5_%252523_217 544 592 +;Gap=M147
scaffold44|size824116	blastx	protein_match	197041	198997	558	+	.	ID=scaffold44|size824116:hit:44302:3.12.0.1;Name=jgi|Fracy1|253836|fgenesh2_pg.50_%2523_114;score=558
scaffold44|size824116	blastx	match_part	197041	197391	558	+	.	ID=scaffold44|size824116:hsp:85923:3.12.0.1;Parent=scaffold44|size824116:hit:44302:3.12.0.1;Target=jgi|Fracy1|253836|fgenesh2_pg.50_%252523_114 1 117 +;Gap=M351
scaffold44|size824116	blastx	match_part	197881	198780	777	+	.	ID=scaffold44|size824116:hsp:85924:3.12.0.1;Parent=scaffold44|size824116:hit:44302:3.12.0.1;Target=jgi|Fracy1|253836|fgenesh2_pg.50_%252523_114 117 388 +;Gap=M900
scaffold44|size824116	blastx	match_part	198851	198997	233	+	.	ID=scaffold44|size824116:hsp:85925:3.12.0.1;Parent=scaffold44|size824116:hit:44302:3.12.0.1;Target=jgi|Fracy1|253836|fgenesh2_pg.50_%252523_114 376 424 +;Gap=M147
scaffold44|size824116	blastx	protein_match	196546	197022	302	+	.	ID=scaffold44|size824116:hit:44303:3.12.0.1;Name=jgi|Thaoce1|91362|rna3047;score=302
scaffold44|size824116	blastx	match_part	196546	197022	302	+	.	ID=scaffold44|size824116:hsp:85926:3.12.0.1;Parent=scaffold44|size824116:hit:44303:3.12.0.1;Target=jgi|Thaoce1|91362|rna3047 25 182 +;Gap=M477
scaffold44|size824116	blastx	protein_match	196858	199006	1950	+	.	ID=scaffold44|size824116:hit:44304:3.12.0.1;Name=jgi|Phatr2|13384|e_gw1.11.15.1;score=1950
scaffold44|size824116	blastx	match_part	196858	198780	1950	+	.	ID=scaffold44|size824116:hsp:85927:3.12.0.1;Parent=scaffold44|size824116:hit:44304:3.12.0.1;Target=jgi|Phatr2|13384|e_gw1.11.15.1 1 555 +;Gap=M1923
scaffold44|size824116	blastx	match_part	198851	199006	250	+	.	ID=scaffold44|size824116:hsp:85928:3.12.0.1;Parent=scaffold44|size824116:hit:44304:3.12.0.1;Target=jgi|Phatr2|13384|e_gw1.11.15.1 543 594 +;Gap=M156
scaffold44|size824116	blastx	protein_match	196522	197022	345	+	.	ID=scaffold44|size824116:hit:44305:3.12.0.1;Name=jgi|Thaps3|9771|fgenesh1_pg.C_chr_14000116;score=345
scaffold44|size824116	blastx	match_part	196522	197022	345	+	.	ID=scaffold44|size824116:hsp:85929:3.12.0.1;Parent=scaffold44|size824116:hit:44305:3.12.0.1;Target=jgi|Thaps3|9771|fgenesh1_pg.C_chr_14000116 10 178 +;Gap=M501
scaffold44|size824116	blastx	protein_match	199305	201092	1792	-	.	ID=scaffold44|size824116:hit:44306:3.12.0.1;Name=jgi|Thaps3|24812|estExt_fgenesh1_pg.C_chr_140118;score=1792
scaffold44|size824116	blastx	match_part	200934	201092	268	-	.	ID=scaffold44|size824116:hsp:85930:3.12.0.1;Parent=scaffold44|size824116:hit:44306:3.12.0.1;Target=jgi|Thaps3|24812|estExt_fgenesh1_pg.C_chr_140118 21 73 +;Gap=M159
scaffold44|size824116	blastx	match_part	199305	200393	1792	-	.	ID=scaffold44|size824116:hsp:85931:3.12.0.1;Parent=scaffold44|size824116:hit:44306:3.12.0.1;Target=jgi|Thaps3|24812|estExt_fgenesh1_pg.C_chr_140118 74 436 +;Gap=M1089
scaffold44|size824116	blastx	protein_match	199305	200336	1654	-	.	ID=scaffold44|size824116:hit:44307:3.12.0.1;Name=jgi|Thaoce1|76310|rna31684;score=1654
scaffold44|size824116	blastx	match_part	199305	200336	1654	-	.	ID=scaffold44|size824116:hsp:85932:3.12.0.1;Parent=scaffold44|size824116:hit:44307:3.12.0.1;Target=jgi|Thaoce1|76310|rna31684 12 355 +;Gap=M1032
scaffold44|size824116	blastx	protein_match	199305	201098	1516	-	.	ID=scaffold44|size824116:hit:44308:3.12.0.1;Name=jgi|Phatr2|46694|estExt_fgenesh1_pg.C_chr_110071;score=1516
scaffold44|size824116	blastx	match_part	200934	201098	260	-	.	ID=scaffold44|size824116:hsp:85933:3.12.0.1;Parent=scaffold44|size824116:hit:44308:3.12.0.1;Target=jgi|Phatr2|46694|estExt_fgenesh1_pg.C_chr_110071 7 61 +;Gap=M165
scaffold44|size824116	blastx	match_part	199305	200393	1516	-	.	ID=scaffold44|size824116:hsp:85934:3.12.0.1;Parent=scaffold44|size824116:hit:44308:3.12.0.1;Target=jgi|Phatr2|46694|estExt_fgenesh1_pg.C_chr_110071 62 425 +;Gap=M1089
scaffold44|size824116	blastx	protein_match	199305	201101	1509	-	.	ID=scaffold44|size824116:hit:44309:3.12.0.1;Name=jgi|Fracy1|225316|fgenesh2_pm.5_%2523_207;score=1509
scaffold44|size824116	blastx	match_part	200934	201101	258	-	.	ID=scaffold44|size824116:hsp:85935:3.12.0.1;Parent=scaffold44|size824116:hit:44309:3.12.0.1;Target=jgi|Fracy1|225316|fgenesh2_pm.5_%252523_207 5 60 +;Gap=M168
scaffold44|size824116	blastx	match_part	199305	200393	1509	-	.	ID=scaffold44|size824116:hsp:85936:3.12.0.1;Parent=scaffold44|size824116:hit:44309:3.12.0.1;Target=jgi|Fracy1|225316|fgenesh2_pm.5_%252523_207 61 424 +;Gap=M1089
scaffold44|size824116	blastx	protein_match	199305	201101	1505	-	.	ID=scaffold44|size824116:hit:44310:3.12.0.1;Name=jgi|Fracy1|253823|fgenesh2_pg.50_%2523_101;score=1505
scaffold44|size824116	blastx	match_part	200934	201101	258	-	.	ID=scaffold44|size824116:hsp:85937:3.12.0.1;Parent=scaffold44|size824116:hit:44310:3.12.0.1;Target=jgi|Fracy1|253823|fgenesh2_pg.50_%252523_101 5 60 +;Gap=M168
scaffold44|size824116	blastx	match_part	199305	200393	1505	-	.	ID=scaffold44|size824116:hsp:85938:3.12.0.1;Parent=scaffold44|size824116:hit:44310:3.12.0.1;Target=jgi|Fracy1|253823|fgenesh2_pg.50_%252523_101 61 424 +;Gap=M1089
scaffold44|size824116	protein2genome	protein_match	196654	197022	298	+	.	ID=scaffold44|size824116:hit:44311:3.12.0.1;Name=jgi|Fracy1|253837|fgenesh2_pg.50_%2523_115;score=298
scaffold44|size824116	protein2genome	match_part	196654	197022	298	+	.	ID=scaffold44|size824116:hsp:85939:3.12.0.1;Parent=scaffold44|size824116:hit:44311:3.12.0.1;Target=jgi|Fracy1|253837|fgenesh2_pg.50_%252523_115 59 182 +;Gap=M369
scaffold44|size824116	protein2genome	protein_match	197056	199006	2452	+	.	ID=scaffold44|size824116:hit:44312:3.12.0.1;Name=jgi|Thaps3|9772|fgenesh1_pg.C_chr_14000117;score=2452
scaffold44|size824116	protein2genome	match_part	197056	198080	2452	+	.	ID=scaffold44|size824116:hsp:85940:3.12.0.1;Parent=scaffold44|size824116:hit:44312:3.12.0.1;Target=jgi|Thaps3|9772|fgenesh1_pg.C_chr_14000117 1 341 +;Gap=M1025
scaffold44|size824116	protein2genome	match_part	198171	198460	2452	+	.	ID=scaffold44|size824116:hsp:85941:3.12.0.1;Parent=scaffold44|size824116:hit:44312:3.12.0.1;Target=jgi|Thaps3|9772|fgenesh1_pg.C_chr_14000117 342 438 +;Gap=M290
scaffold44|size824116	protein2genome	match_part	198605	198741	2452	+	.	ID=scaffold44|size824116:hsp:85942:3.12.0.1;Parent=scaffold44|size824116:hit:44312:3.12.0.1;Target=jgi|Thaps3|9772|fgenesh1_pg.C_chr_14000117 439 484 +;Gap=M137
scaffold44|size824116	protein2genome	match_part	198851	199006	2452	+	.	ID=scaffold44|size824116:hsp:85943:3.12.0.1;Parent=scaffold44|size824116:hit:44312:3.12.0.1;Target=jgi|Thaps3|9772|fgenesh1_pg.C_chr_14000117 485 536 +;Gap=M156
scaffold44|size824116	protein2genome	protein_match	197446	199006	1885	+	.	ID=scaffold44|size824116:hit:44313:3.12.0.1;Name=jgi|Thaoce1|91361|rna3046;score=1885
scaffold44|size824116	protein2genome	match_part	197446	198080	1885	+	.	ID=scaffold44|size824116:hsp:85944:3.12.0.1;Parent=scaffold44|size824116:hit:44313:3.12.0.1;Target=jgi|Thaoce1|91361|rna3046 2 212 +;Gap=M635
scaffold44|size824116	protein2genome	match_part	198171	198741	1885	+	.	ID=scaffold44|size824116:hsp:85945:3.12.0.1;Parent=scaffold44|size824116:hit:44313:3.12.0.1;Target=jgi|Thaoce1|91361|rna3046 213 403 +;Gap=M571
scaffold44|size824116	protein2genome	match_part	198851	199006	1885	+	.	ID=scaffold44|size824116:hsp:85946:3.12.0.1;Parent=scaffold44|size824116:hit:44313:3.12.0.1;Target=jgi|Thaoce1|91361|rna3046 404 455 +;Gap=M156
scaffold44|size824116	protein2genome	protein_match	196858	198997	2346	+	.	ID=scaffold44|size824116:hit:44314:3.12.0.1;Name=jgi|Fracy1|225326|fgenesh2_pm.5_%2523_217;score=2346
scaffold44|size824116	protein2genome	match_part	196858	198080	2346	+	.	ID=scaffold44|size824116:hsp:85947:3.12.0.1;Parent=scaffold44|size824116:hit:44314:3.12.0.1;Target=jgi|Fracy1|225326|fgenesh2_pm.5_%252523_217 1 407 +;Gap=M1223
scaffold44|size824116	protein2genome	match_part	198171	198468	2346	+	.	ID=scaffold44|size824116:hsp:85948:3.12.0.1;Parent=scaffold44|size824116:hit:44314:3.12.0.1;Target=jgi|Fracy1|225326|fgenesh2_pm.5_%252523_217 408 508 +;Gap=M298
scaffold44|size824116	protein2genome	match_part	198637	198741	2346	+	.	ID=scaffold44|size824116:hsp:85949:3.12.0.1;Parent=scaffold44|size824116:hit:44314:3.12.0.1;Target=jgi|Fracy1|225326|fgenesh2_pm.5_%252523_217 509 543 +;Gap=M105
scaffold44|size824116	protein2genome	match_part	198851	198997	2346	+	.	ID=scaffold44|size824116:hsp:85950:3.12.0.1;Parent=scaffold44|size824116:hit:44314:3.12.0.1;Target=jgi|Fracy1|225326|fgenesh2_pm.5_%252523_217 544 592 +;Gap=M147
scaffold44|size824116	protein2genome	protein_match	197041	198997	1557	+	.	ID=scaffold44|size824116:hit:44315:3.12.0.1;Name=jgi|Fracy1|253836|fgenesh2_pg.50_%2523_114;score=1557
scaffold44|size824116	protein2genome	match_part	197041	197391	1557	+	.	ID=scaffold44|size824116:hsp:85951:3.12.0.1;Parent=scaffold44|size824116:hit:44315:3.12.0.1;Target=jgi|Fracy1|253836|fgenesh2_pg.50_%252523_114 1 117 +;Gap=M351
scaffold44|size824116	protein2genome	match_part	197884	198080	1557	+	.	ID=scaffold44|size824116:hsp:85952:3.12.0.1;Parent=scaffold44|size824116:hit:44315:3.12.0.1;Target=jgi|Fracy1|253836|fgenesh2_pg.50_%252523_114 118 182 +;Gap=M197
scaffold44|size824116	protein2genome	match_part	198171	198741	1557	+	.	ID=scaffold44|size824116:hsp:85953:3.12.0.1;Parent=scaffold44|size824116:hit:44315:3.12.0.1;Target=jgi|Fracy1|253836|fgenesh2_pg.50_%252523_114 183 375 +;Gap=M571
scaffold44|size824116	protein2genome	match_part	198851	198997	1557	+	.	ID=scaffold44|size824116:hsp:85954:3.12.0.1;Parent=scaffold44|size824116:hit:44315:3.12.0.1;Target=jgi|Fracy1|253836|fgenesh2_pg.50_%252523_114 376 424 +;Gap=M147
scaffold44|size824116	protein2genome	protein_match	196546	197022	386	+	.	ID=scaffold44|size824116:hit:44316:3.12.0.1;Name=jgi|Thaoce1|91362|rna3047;score=386
scaffold44|size824116	protein2genome	match_part	196546	197022	386	+	.	ID=scaffold44|size824116:hsp:85955:3.12.0.1;Parent=scaffold44|size824116:hit:44316:3.12.0.1;Target=jgi|Thaoce1|91362|rna3047 25 182 +;Gap=M477
scaffold44|size824116	protein2genome	protein_match	196858	199003	2362	+	.	ID=scaffold44|size824116:hit:44317:3.12.0.1;Name=jgi|Phatr2|13384|e_gw1.11.15.1;score=2362
scaffold44|size824116	protein2genome	match_part	196858	198080	2362	+	.	ID=scaffold44|size824116:hsp:85956:3.12.0.1;Parent=scaffold44|size824116:hit:44317:3.12.0.1;Target=jgi|Phatr2|13384|e_gw1.11.15.1 1 407 +;Gap=M1223
scaffold44|size824116	protein2genome	match_part	198171	198447	2362	+	.	ID=scaffold44|size824116:hsp:85957:3.12.0.1;Parent=scaffold44|size824116:hit:44317:3.12.0.1;Target=jgi|Phatr2|13384|e_gw1.11.15.1 408 500 +;Gap=M277
scaffold44|size824116	protein2genome	match_part	198616	198741	2362	+	.	ID=scaffold44|size824116:hsp:85958:3.12.0.1;Parent=scaffold44|size824116:hit:44317:3.12.0.1;Target=jgi|Phatr2|13384|e_gw1.11.15.1 501 542 +;Gap=M126
scaffold44|size824116	protein2genome	match_part	198851	199003	2362	+	.	ID=scaffold44|size824116:hsp:85959:3.12.0.1;Parent=scaffold44|size824116:hit:44317:3.12.0.1;Target=jgi|Phatr2|13384|e_gw1.11.15.1 543 593 +;Gap=M153
scaffold44|size824116	protein2genome	protein_match	196498	197022	410	+	.	ID=scaffold44|size824116:hit:44318:3.12.0.1;Name=jgi|Thaps3|9771|fgenesh1_pg.C_chr_14000116;score=410
scaffold44|size824116	protein2genome	match_part	196498	197022	410	+	.	ID=scaffold44|size824116:hsp:85960:3.12.0.1;Parent=scaffold44|size824116:hit:44318:3.12.0.1;Target=jgi|Thaps3|9771|fgenesh1_pg.C_chr_14000116 2 178 +;Gap=M525
scaffold44|size824116	protein2genome	protein_match	199305	201092	2009	-	.	ID=scaffold44|size824116:hit:44319:3.12.0.1;Name=jgi|Thaps3|24812|estExt_fgenesh1_pg.C_chr_140118;score=2009
scaffold44|size824116	protein2genome	match_part	200934	201092	2009	-	.	ID=scaffold44|size824116:hsp:85961:3.12.0.1;Parent=scaffold44|size824116:hit:44319:3.12.0.1;Target=jgi|Thaps3|24812|estExt_fgenesh1_pg.C_chr_140118 21 73 +;Gap=M159
scaffold44|size824116	protein2genome	match_part	199305	200393	2009	-	.	ID=scaffold44|size824116:hsp:85962:3.12.0.1;Parent=scaffold44|size824116:hit:44319:3.12.0.1;Target=jgi|Thaps3|24812|estExt_fgenesh1_pg.C_chr_140118 74 436 +;Gap=M1089
scaffold44|size824116	protein2genome	protein_match	199305	200336	1626	-	.	ID=scaffold44|size824116:hit:44320:3.12.0.1;Name=jgi|Thaoce1|76310|rna31684;score=1626
scaffold44|size824116	protein2genome	match_part	199305	200336	1626	-	.	ID=scaffold44|size824116:hsp:85963:3.12.0.1;Parent=scaffold44|size824116:hit:44320:3.12.0.1;Target=jgi|Thaoce1|76310|rna31684 12 355 +;Gap=M1032
scaffold44|size824116	protein2genome	protein_match	199305	201110	1720	-	.	ID=scaffold44|size824116:hit:44321:3.12.0.1;Name=jgi|Phatr2|46694|estExt_fgenesh1_pg.C_chr_110071;score=1720
scaffold44|size824116	protein2genome	match_part	200934	201110	1720	-	.	ID=scaffold44|size824116:hsp:85964:3.12.0.1;Parent=scaffold44|size824116:hit:44321:3.12.0.1;Target=jgi|Phatr2|46694|estExt_fgenesh1_pg.C_chr_110071 3 61 +;Gap=M177
scaffold44|size824116	protein2genome	match_part	199305	200393	1720	-	.	ID=scaffold44|size824116:hsp:85965:3.12.0.1;Parent=scaffold44|size824116:hit:44321:3.12.0.1;Target=jgi|Phatr2|46694|estExt_fgenesh1_pg.C_chr_110071 62 425 +;Gap=M1089
scaffold44|size824116	protein2genome	protein_match	199305	201101	1717	-	.	ID=scaffold44|size824116:hit:44322:3.12.0.1;Name=jgi|Fracy1|225316|fgenesh2_pm.5_%2523_207;score=1717
scaffold44|size824116	protein2genome	match_part	200934	201101	1717	-	.	ID=scaffold44|size824116:hsp:85966:3.12.0.1;Parent=scaffold44|size824116:hit:44322:3.12.0.1;Target=jgi|Fracy1|225316|fgenesh2_pm.5_%252523_207 5 60 +;Gap=M168
scaffold44|size824116	protein2genome	match_part	199305	200393	1717	-	.	ID=scaffold44|size824116:hsp:85967:3.12.0.1;Parent=scaffold44|size824116:hit:44322:3.12.0.1;Target=jgi|Fracy1|225316|fgenesh2_pm.5_%252523_207 61 424 +;Gap=M1089
scaffold44|size824116	protein2genome	protein_match	199305	201101	1713	-	.	ID=scaffold44|size824116:hit:44323:3.12.0.1;Name=jgi|Fracy1|253823|fgenesh2_pg.50_%2523_101;score=1713
scaffold44|size824116	protein2genome	match_part	200934	201101	1713	-	.	ID=scaffold44|size824116:hsp:85968:3.12.0.1;Parent=scaffold44|size824116:hit:44323:3.12.0.1;Target=jgi|Fracy1|253823|fgenesh2_pg.50_%252523_101 5 60 +;Gap=M168
scaffold44|size824116	protein2genome	match_part	199305	200393	1713	-	.	ID=scaffold44|size824116:hsp:85969:3.12.0.1;Parent=scaffold44|size824116:hit:44323:3.12.0.1;Target=jgi|Fracy1|253823|fgenesh2_pg.50_%252523_101 61 424 +;Gap=M1089
scaffold44|size824116	blastn	expressed_sequence_match	102298	102553	76	-	.	ID=scaffold44|size824116:hit:44324:3.12.0.1;Name=TRINITY_DN18801_c0_g1_i1;score=76
scaffold44|size824116	blastn	match_part	102298	102553	76	-	.	ID=scaffold44|size824116:hsp:85970:3.12.0.1;Parent=scaffold44|size824116:hit:44324:3.12.0.1;Target=TRINITY_DN18801_c0_g1_i1 7 262 +;Gap=M256
scaffold44|size824116	blastn	expressed_sequence_match	132098	132420	146	-	.	ID=scaffold44|size824116:hit:44325:3.12.0.1;Name=TRINITY_DN2045_c0_g1_i1;score=146
scaffold44|size824116	blastn	match_part	132098	132420	146	-	.	ID=scaffold44|size824116:hsp:85971:3.12.0.1;Parent=scaffold44|size824116:hit:44325:3.12.0.1;Target=TRINITY_DN2045_c0_g1_i1 40 361 +;Gap=M323
scaffold44|size824116	blastn	expressed_sequence_match	157400	161094	1607	-	.	ID=scaffold44|size824116:hit:44326:3.12.0.1;Name=TRINITY_DN10046_c0_g1_i3;score=1607
scaffold44|size824116	blastn	match_part	159488	161094	1607	-	.	ID=scaffold44|size824116:hsp:85972:3.12.0.1;Parent=scaffold44|size824116:hit:44326:3.12.0.1;Target=TRINITY_DN10046_c0_g1_i3 36 1642 +;Gap=M1607
scaffold44|size824116	blastn	match_part	159200	159401	202	-	.	ID=scaffold44|size824116:hsp:85973:3.12.0.1;Parent=scaffold44|size824116:hit:44326:3.12.0.1;Target=TRINITY_DN10046_c0_g1_i3 1641 1842 +;Gap=M202
scaffold44|size824116	blastn	match_part	158280	159106	827	-	.	ID=scaffold44|size824116:hsp:85974:3.12.0.1;Parent=scaffold44|size824116:hit:44326:3.12.0.1;Target=TRINITY_DN10046_c0_g1_i3 1842 2668 +;Gap=M827
scaffold44|size824116	blastn	match_part	157400	158206	807	-	.	ID=scaffold44|size824116:hsp:85975:3.12.0.1;Parent=scaffold44|size824116:hit:44326:3.12.0.1;Target=TRINITY_DN10046_c0_g1_i3 2667 3473 +;Gap=M807
scaffold44|size824116	blastn	expressed_sequence_match	157400	161094	1607	-	.	ID=scaffold44|size824116:hit:44327:3.12.0.1;Name=TRINITY_DN10046_c0_g1_i1;score=1607
scaffold44|size824116	blastn	match_part	159488	161094	1607	-	.	ID=scaffold44|size824116:hsp:85976:3.12.0.1;Parent=scaffold44|size824116:hit:44327:3.12.0.1;Target=TRINITY_DN10046_c0_g1_i1 36 1642 +;Gap=M1607
scaffold44|size824116	blastn	match_part	158280	159401	1122	-	.	ID=scaffold44|size824116:hsp:85977:3.12.0.1;Parent=scaffold44|size824116:hit:44327:3.12.0.1;Target=TRINITY_DN10046_c0_g1_i1 1641 2762 +;Gap=M1122
scaffold44|size824116	blastn	match_part	157400	158206	807	-	.	ID=scaffold44|size824116:hsp:85978:3.12.0.1;Parent=scaffold44|size824116:hit:44327:3.12.0.1;Target=TRINITY_DN10046_c0_g1_i1 2761 3567 +;Gap=M807
scaffold44|size824116	blastn	expressed_sequence_match	157400	159491	1212	-	.	ID=scaffold44|size824116:hit:44328:3.12.0.1;Name=TRINITY_DN10046_c0_g1_i2;score=1212
scaffold44|size824116	blastn	match_part	158280	159491	1212	-	.	ID=scaffold44|size824116:hsp:85979:3.12.0.1;Parent=scaffold44|size824116:hit:44328:3.12.0.1;Target=TRINITY_DN10046_c0_g1_i2 1 1212 +;Gap=M1212
scaffold44|size824116	blastn	match_part	157400	158206	807	-	.	ID=scaffold44|size824116:hsp:85980:3.12.0.1;Parent=scaffold44|size824116:hit:44328:3.12.0.1;Target=TRINITY_DN10046_c0_g1_i2 1211 2017 +;Gap=M807
scaffold44|size824116	blastn	expressed_sequence_match	171723	171879	79	+	.	ID=scaffold44|size824116:hit:44329:3.12.0.1;Name=TRINITY_DN8624_c0_g1_i1;score=79
scaffold44|size824116	blastn	match_part	171723	171879	79	+	.	ID=scaffold44|size824116:hsp:85981:3.12.0.1;Parent=scaffold44|size824116:hit:44329:3.12.0.1;Target=TRINITY_DN8624_c0_g1_i1 65 221 +;Gap=M157
scaffold44|size824116	blastn	expressed_sequence_match	171114	172007	175	-	.	ID=scaffold44|size824116:hit:44330:3.12.0.1;Name=TRINITY_DN3754_c0_g1_i1;score=175
scaffold44|size824116	blastn	match_part	171600	172007	175	-	.	ID=scaffold44|size824116:hsp:85982:3.12.0.1;Parent=scaffold44|size824116:hit:44330:3.12.0.1;Target=TRINITY_DN3754_c0_g1_i1 199 605 +;Gap=M408
scaffold44|size824116	blastn	match_part	171114	171280	78	-	.	ID=scaffold44|size824116:hsp:85983:3.12.0.1;Parent=scaffold44|size824116:hit:44330:3.12.0.1;Target=TRINITY_DN3754_c0_g1_i1 922 1086 +;Gap=M167
scaffold44|size824116	blastn	expressed_sequence_match	171531	171759	79	+	.	ID=scaffold44|size824116:hit:44331:3.12.0.1;Name=TRINITY_DN5663_c0_g1_i1;score=79
scaffold44|size824116	blastn	match_part	171531	171759	79	+	.	ID=scaffold44|size824116:hsp:85984:3.12.0.1;Parent=scaffold44|size824116:hit:44331:3.12.0.1;Target=TRINITY_DN5663_c0_g1_i1 112 340 +;Gap=M229
scaffold44|size824116	blastn	expressed_sequence_match	176342	180348	2365	+	.	ID=scaffold44|size824116:hit:44332:3.12.0.1;Name=TRINITY_DN17714_c0_g1_i6;score=2365
scaffold44|size824116	blastn	match_part	176342	178706	2365	+	.	ID=scaffold44|size824116:hsp:85985:3.12.0.1;Parent=scaffold44|size824116:hit:44332:3.12.0.1;Target=TRINITY_DN17714_c0_g1_i6 10 2374 +;Gap=M2365
scaffold44|size824116	blastn	match_part	178793	178851	59	+	.	ID=scaffold44|size824116:hsp:85986:3.12.0.1;Parent=scaffold44|size824116:hit:44332:3.12.0.1;Target=TRINITY_DN17714_c0_g1_i6 2369 2427 +;Gap=M59
scaffold44|size824116	blastn	match_part	178920	179029	110	+	.	ID=scaffold44|size824116:hsp:85987:3.12.0.1;Parent=scaffold44|size824116:hit:44332:3.12.0.1;Target=TRINITY_DN17714_c0_g1_i6 2427 2536 +;Gap=M110
scaffold44|size824116	blastn	match_part	179103	179734	632	+	.	ID=scaffold44|size824116:hsp:85988:3.12.0.1;Parent=scaffold44|size824116:hit:44332:3.12.0.1;Target=TRINITY_DN17714_c0_g1_i6 2535 3166 +;Gap=M632
scaffold44|size824116	blastn	match_part	179814	180348	535	+	.	ID=scaffold44|size824116:hsp:85989:3.12.0.1;Parent=scaffold44|size824116:hit:44332:3.12.0.1;Target=TRINITY_DN17714_c0_g1_i6 3165 3699 +;Gap=M535
scaffold44|size824116	blastn	expressed_sequence_match	176342	180348	2365	+	.	ID=scaffold44|size824116:hit:44333:3.12.0.1;Name=TRINITY_DN17714_c0_g1_i2;score=2365
scaffold44|size824116	blastn	match_part	176342	178706	2365	+	.	ID=scaffold44|size824116:hsp:85990:3.12.0.1;Parent=scaffold44|size824116:hit:44333:3.12.0.1;Target=TRINITY_DN17714_c0_g1_i2 10 2374 +;Gap=M2365
scaffold44|size824116	blastn	match_part	178793	179029	237	+	.	ID=scaffold44|size824116:hsp:85991:3.12.0.1;Parent=scaffold44|size824116:hit:44333:3.12.0.1;Target=TRINITY_DN17714_c0_g1_i2 2369 2605 +;Gap=M237
scaffold44|size824116	blastn	match_part	179103	179734	632	+	.	ID=scaffold44|size824116:hsp:85992:3.12.0.1;Parent=scaffold44|size824116:hit:44333:3.12.0.1;Target=TRINITY_DN17714_c0_g1_i2 2604 3235 +;Gap=M632
scaffold44|size824116	blastn	match_part	179814	180348	535	+	.	ID=scaffold44|size824116:hsp:85993:3.12.0.1;Parent=scaffold44|size824116:hit:44333:3.12.0.1;Target=TRINITY_DN17714_c0_g1_i2 3234 3768 +;Gap=M535
scaffold44|size824116	blastn	expressed_sequence_match	176217	176535	319	-	.	ID=scaffold44|size824116:hit:44334:3.12.0.1;Name=TRINITY_DN25677_c0_g1_i1;score=319
scaffold44|size824116	blastn	match_part	176217	176535	319	-	.	ID=scaffold44|size824116:hsp:85994:3.12.0.1;Parent=scaffold44|size824116:hit:44334:3.12.0.1;Target=TRINITY_DN25677_c0_g1_i1 1 319 +;Gap=M319
scaffold44|size824116	blastn	expressed_sequence_match	176342	180348	2365	+	.	ID=scaffold44|size824116:hit:44335:3.12.0.1;Name=TRINITY_DN17714_c0_g1_i4;score=2365
scaffold44|size824116	blastn	match_part	176342	178706	2365	+	.	ID=scaffold44|size824116:hsp:85995:3.12.0.1;Parent=scaffold44|size824116:hit:44335:3.12.0.1;Target=TRINITY_DN17714_c0_g1_i4 10 2374 +;Gap=M2365
scaffold44|size824116	blastn	match_part	178793	178851	59	+	.	ID=scaffold44|size824116:hsp:85996:3.12.0.1;Parent=scaffold44|size824116:hit:44335:3.12.0.1;Target=TRINITY_DN17714_c0_g1_i4 2369 2427 +;Gap=M59
scaffold44|size824116	blastn	match_part	178920	179029	110	+	.	ID=scaffold44|size824116:hsp:85997:3.12.0.1;Parent=scaffold44|size824116:hit:44335:3.12.0.1;Target=TRINITY_DN17714_c0_g1_i4 2427 2536 +;Gap=M110
scaffold44|size824116	blastn	match_part	179103	180348	1246	+	.	ID=scaffold44|size824116:hsp:85998:3.12.0.1;Parent=scaffold44|size824116:hit:44335:3.12.0.1;Target=TRINITY_DN17714_c0_g1_i4 2535 3780 +;Gap=M1246
scaffold44|size824116	blastn	expressed_sequence_match	176342	180348	2365	+	.	ID=scaffold44|size824116:hit:44336:3.12.0.1;Name=TRINITY_DN17714_c0_g1_i5;score=2365
scaffold44|size824116	blastn	match_part	176342	178706	2365	+	.	ID=scaffold44|size824116:hsp:85999:3.12.0.1;Parent=scaffold44|size824116:hit:44336:3.12.0.1;Target=TRINITY_DN17714_c0_g1_i5 10 2374 +;Gap=M2365
scaffold44|size824116	blastn	match_part	178793	179029	237	+	.	ID=scaffold44|size824116:hsp:86000:3.12.0.1;Parent=scaffold44|size824116:hit:44336:3.12.0.1;Target=TRINITY_DN17714_c0_g1_i5 2369 2605 +;Gap=M237
scaffold44|size824116	blastn	match_part	179103	180348	1246	+	.	ID=scaffold44|size824116:hsp:86001:3.12.0.1;Parent=scaffold44|size824116:hit:44336:3.12.0.1;Target=TRINITY_DN17714_c0_g1_i5 2604 3849 +;Gap=M1246
scaffold44|size824116	est2genome	expressed_sequence_match	102217	102559	1188	-	.	ID=scaffold44|size824116:hit:44337:3.12.0.1;Name=TRINITY_DN18801_c0_g1_i1;score=1188
scaffold44|size824116	est2genome	match_part	102217	102559	1188	-	.	ID=scaffold44|size824116:hsp:86002:3.12.0.1;Parent=scaffold44|size824116:hit:44337:3.12.0.1;Target=TRINITY_DN18801_c0_g1_i1 1 339 +;Gap=M343
scaffold44|size824116	est2genome	expressed_sequence_match	132098	132459	1475	-	.	ID=scaffold44|size824116:hit:44338:3.12.0.1;Name=TRINITY_DN2045_c0_g1_i1;score=1475
scaffold44|size824116	est2genome	match_part	132098	132459	1475	-	.	ID=scaffold44|size824116:hsp:86003:3.12.0.1;Parent=scaffold44|size824116:hit:44338:3.12.0.1;Target=TRINITY_DN2045_c0_g1_i1 1 361 +;Gap=M362
scaffold44|size824116	est2genome	expressed_sequence_match	157316	161129	17731	-	.	ID=scaffold44|size824116:hit:44339:3.12.0.1;Name=TRINITY_DN10046_c0_g1_i3;score=17731
scaffold44|size824116	est2genome	match_part	159488	161129	17731	-	.	ID=scaffold44|size824116:hsp:86004:3.12.0.1;Parent=scaffold44|size824116:hit:44339:3.12.0.1;Target=TRINITY_DN10046_c0_g1_i3 1 1642 +;Gap=M1642
scaffold44|size824116	est2genome	match_part	159200	159399	17731	-	.	ID=scaffold44|size824116:hsp:86005:3.12.0.1;Parent=scaffold44|size824116:hit:44339:3.12.0.1;Target=TRINITY_DN10046_c0_g1_i3 1643 1842 +;Gap=M200
scaffold44|size824116	est2genome	match_part	158281	159105	17731	-	.	ID=scaffold44|size824116:hsp:86006:3.12.0.1;Parent=scaffold44|size824116:hit:44339:3.12.0.1;Target=TRINITY_DN10046_c0_g1_i3 1843 2667 +;Gap=M825
scaffold44|size824116	est2genome	match_part	157316	158205	17731	-	.	ID=scaffold44|size824116:hsp:86007:3.12.0.1;Parent=scaffold44|size824116:hit:44339:3.12.0.1;Target=TRINITY_DN10046_c0_g1_i3 2668 3557 +;Gap=M890
scaffold44|size824116	est2genome	expressed_sequence_match	157316	161129	18227	-	.	ID=scaffold44|size824116:hit:44340:3.12.0.1;Name=TRINITY_DN10046_c0_g1_i1;score=18227
scaffold44|size824116	est2genome	match_part	159488	161129	18227	-	.	ID=scaffold44|size824116:hsp:86008:3.12.0.1;Parent=scaffold44|size824116:hit:44340:3.12.0.1;Target=TRINITY_DN10046_c0_g1_i1 1 1642 +;Gap=M1642
scaffold44|size824116	est2genome	match_part	158281	159399	18227	-	.	ID=scaffold44|size824116:hsp:86009:3.12.0.1;Parent=scaffold44|size824116:hit:44340:3.12.0.1;Target=TRINITY_DN10046_c0_g1_i1 1643 2761 +;Gap=M1119
scaffold44|size824116	est2genome	match_part	157316	158205	18227	-	.	ID=scaffold44|size824116:hsp:86010:3.12.0.1;Parent=scaffold44|size824116:hit:44340:3.12.0.1;Target=TRINITY_DN10046_c0_g1_i1 2762 3651 +;Gap=M890
scaffold44|size824116	est2genome	expressed_sequence_match	157316	159491	10491	-	.	ID=scaffold44|size824116:hit:44341:3.12.0.1;Name=TRINITY_DN10046_c0_g1_i2;score=10491
scaffold44|size824116	est2genome	match_part	158281	159491	10491	-	.	ID=scaffold44|size824116:hsp:86011:3.12.0.1;Parent=scaffold44|size824116:hit:44341:3.12.0.1;Target=TRINITY_DN10046_c0_g1_i2 1 1211 +;Gap=M1211
scaffold44|size824116	est2genome	match_part	157316	158205	10491	-	.	ID=scaffold44|size824116:hsp:86012:3.12.0.1;Parent=scaffold44|size824116:hit:44341:3.12.0.1;Target=TRINITY_DN10046_c0_g1_i2 1212 2101 +;Gap=M890
scaffold44|size824116	est2genome	expressed_sequence_match	171659	171891	922	+	.	ID=scaffold44|size824116:hit:44342:3.12.0.1;Name=TRINITY_DN8624_c0_g1_i1;score=922
scaffold44|size824116	est2genome	match_part	171659	171891	922	+	.	ID=scaffold44|size824116:hsp:86013:3.12.0.1;Parent=scaffold44|size824116:hit:44342:3.12.0.1;Target=TRINITY_DN8624_c0_g1_i1 1 233 +;Gap=M233
scaffold44|size824116	est2genome	expressed_sequence_match	170956	172203	4543	+	.	ID=scaffold44|size824116:hit:44343:3.12.0.1;Name=TRINITY_DN3754_c0_g1_i1;score=4543
scaffold44|size824116	est2genome	match_part	170956	172203	4543	+	.	ID=scaffold44|size824116:hsp:86014:3.12.0.1;Parent=scaffold44|size824116:hit:44343:3.12.0.1;Target=TRINITY_DN3754_c0_g1_i1 2 1244 -;Gap=M1248
scaffold44|size824116	est2genome	expressed_sequence_match	171419	171759	1247	+	.	ID=scaffold44|size824116:hit:44344:3.12.0.1;Name=TRINITY_DN5663_c0_g1_i1;score=1247
scaffold44|size824116	est2genome	match_part	171419	171759	1247	+	.	ID=scaffold44|size824116:hsp:86015:3.12.0.1;Parent=scaffold44|size824116:hit:44344:3.12.0.1;Target=TRINITY_DN5663_c0_g1_i1 1 340 +;Gap=M341
scaffold44|size824116	est2genome	expressed_sequence_match	176335	180453	18857	+	.	ID=scaffold44|size824116:hit:44345:3.12.0.1;Name=TRINITY_DN17714_c0_g1_i6;score=18857
scaffold44|size824116	est2genome	match_part	176335	178704	18857	+	.	ID=scaffold44|size824116:hsp:86016:3.12.0.1;Parent=scaffold44|size824116:hit:44345:3.12.0.1;Target=TRINITY_DN17714_c0_g1_i6 3 2372 +;Gap=M2370
scaffold44|size824116	est2genome	match_part	178797	178851	18857	+	.	ID=scaffold44|size824116:hsp:86017:3.12.0.1;Parent=scaffold44|size824116:hit:44345:3.12.0.1;Target=TRINITY_DN17714_c0_g1_i6 2373 2427 +;Gap=M55
scaffold44|size824116	est2genome	match_part	178921	179029	18857	+	.	ID=scaffold44|size824116:hsp:86018:3.12.0.1;Parent=scaffold44|size824116:hit:44345:3.12.0.1;Target=TRINITY_DN17714_c0_g1_i6 2428 2536 +;Gap=M109
scaffold44|size824116	est2genome	match_part	179105	179734	18857	+	.	ID=scaffold44|size824116:hsp:86019:3.12.0.1;Parent=scaffold44|size824116:hit:44345:3.12.0.1;Target=TRINITY_DN17714_c0_g1_i6 2537 3166 +;Gap=M630
scaffold44|size824116	est2genome	match_part	179816	180453	18857	+	.	ID=scaffold44|size824116:hsp:86020:3.12.0.1;Parent=scaffold44|size824116:hit:44345:3.12.0.1;Target=TRINITY_DN17714_c0_g1_i6 3167 3804 +;Gap=M638
scaffold44|size824116	est2genome	expressed_sequence_match	176335	180453	19220	+	.	ID=scaffold44|size824116:hit:44346:3.12.0.1;Name=TRINITY_DN17714_c0_g1_i2;score=19220
scaffold44|size824116	est2genome	match_part	176335	178704	19220	+	.	ID=scaffold44|size824116:hsp:86021:3.12.0.1;Parent=scaffold44|size824116:hit:44346:3.12.0.1;Target=TRINITY_DN17714_c0_g1_i2 3 2372 +;Gap=M2370
scaffold44|size824116	est2genome	match_part	178797	179029	19220	+	.	ID=scaffold44|size824116:hsp:86022:3.12.0.1;Parent=scaffold44|size824116:hit:44346:3.12.0.1;Target=TRINITY_DN17714_c0_g1_i2 2373 2605 +;Gap=M233
scaffold44|size824116	est2genome	match_part	179105	179734	19220	+	.	ID=scaffold44|size824116:hsp:86023:3.12.0.1;Parent=scaffold44|size824116:hit:44346:3.12.0.1;Target=TRINITY_DN17714_c0_g1_i2 2606 3235 +;Gap=M630
scaffold44|size824116	est2genome	match_part	179816	180453	19220	+	.	ID=scaffold44|size824116:hsp:86024:3.12.0.1;Parent=scaffold44|size824116:hit:44346:3.12.0.1;Target=TRINITY_DN17714_c0_g1_i2 3236 3873 +;Gap=M638
scaffold44|size824116	est2genome	expressed_sequence_match	176127	176535	2036	-	.	ID=scaffold44|size824116:hit:44347:3.12.0.1;Name=TRINITY_DN25677_c0_g1_i1;score=2036
scaffold44|size824116	est2genome	match_part	176127	176535	2036	-	.	ID=scaffold44|size824116:hsp:86025:3.12.0.1;Parent=scaffold44|size824116:hit:44347:3.12.0.1;Target=TRINITY_DN25677_c0_g1_i1 1 409 +;Gap=M409
scaffold44|size824116	est2genome	expressed_sequence_match	176335	180453	19279	+	.	ID=scaffold44|size824116:hit:44348:3.12.0.1;Name=TRINITY_DN17714_c0_g1_i4;score=19279
scaffold44|size824116	est2genome	match_part	176335	178704	19279	+	.	ID=scaffold44|size824116:hsp:86026:3.12.0.1;Parent=scaffold44|size824116:hit:44348:3.12.0.1;Target=TRINITY_DN17714_c0_g1_i4 3 2372 +;Gap=M2370
scaffold44|size824116	est2genome	match_part	178797	178851	19279	+	.	ID=scaffold44|size824116:hsp:86027:3.12.0.1;Parent=scaffold44|size824116:hit:44348:3.12.0.1;Target=TRINITY_DN17714_c0_g1_i4 2373 2427 +;Gap=M55
scaffold44|size824116	est2genome	match_part	178921	179029	19279	+	.	ID=scaffold44|size824116:hsp:86028:3.12.0.1;Parent=scaffold44|size824116:hit:44348:3.12.0.1;Target=TRINITY_DN17714_c0_g1_i4 2428 2536 +;Gap=M109
scaffold44|size824116	est2genome	match_part	179105	180453	19279	+	.	ID=scaffold44|size824116:hsp:86029:3.12.0.1;Parent=scaffold44|size824116:hit:44348:3.12.0.1;Target=TRINITY_DN17714_c0_g1_i4 2537 3885 +;Gap=M1349
scaffold44|size824116	est2genome	expressed_sequence_match	176335	180453	19642	+	.	ID=scaffold44|size824116:hit:44349:3.12.0.1;Name=TRINITY_DN17714_c0_g1_i5;score=19642
scaffold44|size824116	est2genome	match_part	176335	178704	19642	+	.	ID=scaffold44|size824116:hsp:86030:3.12.0.1;Parent=scaffold44|size824116:hit:44349:3.12.0.1;Target=TRINITY_DN17714_c0_g1_i5 3 2372 +;Gap=M2370
scaffold44|size824116	est2genome	match_part	178797	179029	19642	+	.	ID=scaffold44|size824116:hsp:86031:3.12.0.1;Parent=scaffold44|size824116:hit:44349:3.12.0.1;Target=TRINITY_DN17714_c0_g1_i5 2373 2605 +;Gap=M233
scaffold44|size824116	est2genome	match_part	179105	180453	19642	+	.	ID=scaffold44|size824116:hsp:86032:3.12.0.1;Parent=scaffold44|size824116:hit:44349:3.12.0.1;Target=TRINITY_DN17714_c0_g1_i5 2606 3954 +;Gap=M1349
scaffold44|size824116	blastn	expressed_sequence_match	196414	199177	1667	+	.	ID=scaffold44|size824116:hit:44350:3.12.0.1;Name=TRINITY_DN7290_c0_g1_i2;score=1667
scaffold44|size824116	blastn	match_part	196414	198080	1667	+	.	ID=scaffold44|size824116:hsp:86033:3.12.0.1;Parent=scaffold44|size824116:hit:44350:3.12.0.1;Target=TRINITY_DN7290_c0_g1_i2 15 1681 +;Gap=M1667
scaffold44|size824116	blastn	match_part	198171	199177	1007	+	.	ID=scaffold44|size824116:hsp:86034:3.12.0.1;Parent=scaffold44|size824116:hit:44350:3.12.0.1;Target=TRINITY_DN7290_c0_g1_i2 1682 2688 +;Gap=M1007
scaffold44|size824116	blastn	expressed_sequence_match	196414	199177	2328	+	.	ID=scaffold44|size824116:hit:44351:3.12.0.1;Name=TRINITY_DN7290_c0_g1_i3;score=2328
scaffold44|size824116	blastn	match_part	196414	198741	2328	+	.	ID=scaffold44|size824116:hsp:86035:3.12.0.1;Parent=scaffold44|size824116:hit:44351:3.12.0.1;Target=TRINITY_DN7290_c0_g1_i3 15 2342 +;Gap=M2328
scaffold44|size824116	blastn	match_part	198849	199177	329	+	.	ID=scaffold44|size824116:hsp:86036:3.12.0.1;Parent=scaffold44|size824116:hit:44351:3.12.0.1;Target=TRINITY_DN7290_c0_g1_i3 2341 2669 +;Gap=M329
scaffold44|size824116	blastn	expressed_sequence_match	196414	199177	2764	+	.	ID=scaffold44|size824116:hit:44352:3.12.0.1;Name=TRINITY_DN7290_c0_g1_i1;score=2764
scaffold44|size824116	blastn	match_part	196414	199177	2764	+	.	ID=scaffold44|size824116:hsp:86037:3.12.0.1;Parent=scaffold44|size824116:hit:44352:3.12.0.1;Target=TRINITY_DN7290_c0_g1_i1 15 2778 +;Gap=M2764
scaffold44|size824116	blastn	expressed_sequence_match	196393	201344	2496	-	.	ID=scaffold44|size824116:hit:44353:3.12.0.1;Name=TRINITY_DN674_c0_g2_i1;score=2496
scaffold44|size824116	blastn	match_part	198849	201344	2496	-	.	ID=scaffold44|size824116:hsp:86038:3.12.0.1;Parent=scaffold44|size824116:hit:44353:3.12.0.1;Target=TRINITY_DN674_c0_g2_i1 1 2496 +;Gap=M2496
scaffold44|size824116	blastn	match_part	198171	198741	571	-	.	ID=scaffold44|size824116:hsp:86039:3.12.0.1;Parent=scaffold44|size824116:hit:44353:3.12.0.1;Target=TRINITY_DN674_c0_g2_i1 2495 3065 +;Gap=M571
scaffold44|size824116	blastn	match_part	196393	198080	1688	-	.	ID=scaffold44|size824116:hsp:86040:3.12.0.1;Parent=scaffold44|size824116:hit:44353:3.12.0.1;Target=TRINITY_DN674_c0_g2_i1 3066 4753 +;Gap=M1688
scaffold44|size824116	blastn	expressed_sequence_match	196393	201344	412	-	.	ID=scaffold44|size824116:hit:44354:3.12.0.1;Name=TRINITY_DN674_c0_g1_i1;score=412
scaffold44|size824116	blastn	match_part	200933	201344	412	-	.	ID=scaffold44|size824116:hsp:86041:3.12.0.1;Parent=scaffold44|size824116:hit:44354:3.12.0.1;Target=TRINITY_DN674_c0_g1_i1 1 412 +;Gap=M412
scaffold44|size824116	blastn	match_part	198849	200393	1545	-	.	ID=scaffold44|size824116:hsp:86042:3.12.0.1;Parent=scaffold44|size824116:hit:44354:3.12.0.1;Target=TRINITY_DN674_c0_g1_i1 412 1956 +;Gap=M1545
scaffold44|size824116	blastn	match_part	198171	198741	571	-	.	ID=scaffold44|size824116:hsp:86043:3.12.0.1;Parent=scaffold44|size824116:hit:44354:3.12.0.1;Target=TRINITY_DN674_c0_g1_i1 1955 2525 +;Gap=M571
scaffold44|size824116	blastn	match_part	196393	198080	1688	-	.	ID=scaffold44|size824116:hsp:86044:3.12.0.1;Parent=scaffold44|size824116:hit:44354:3.12.0.1;Target=TRINITY_DN674_c0_g1_i1 2526 4213 +;Gap=M1688
scaffold44|size824116	est2genome	expressed_sequence_match	196403	199177	13352	+	.	ID=scaffold44|size824116:hit:44355:3.12.0.1;Name=TRINITY_DN7290_c0_g1_i2;score=13352
scaffold44|size824116	est2genome	match_part	196403	198080	13352	+	.	ID=scaffold44|size824116:hsp:86045:3.12.0.1;Parent=scaffold44|size824116:hit:44355:3.12.0.1;Target=TRINITY_DN7290_c0_g1_i2 4 1681 +;Gap=M1678
scaffold44|size824116	est2genome	match_part	198171	199177	13352	+	.	ID=scaffold44|size824116:hsp:86046:3.12.0.1;Parent=scaffold44|size824116:hit:44355:3.12.0.1;Target=TRINITY_DN7290_c0_g1_i2 1682 2688 +;Gap=M1007
scaffold44|size824116	est2genome	expressed_sequence_match	196403	199177	13258	+	.	ID=scaffold44|size824116:hit:44356:3.12.0.1;Name=TRINITY_DN7290_c0_g1_i3;score=13258
scaffold44|size824116	est2genome	match_part	196403	198741	13258	+	.	ID=scaffold44|size824116:hsp:86047:3.12.0.1;Parent=scaffold44|size824116:hit:44356:3.12.0.1;Target=TRINITY_DN7290_c0_g1_i3 4 2342 +;Gap=M2339
scaffold44|size824116	est2genome	match_part	198851	199177	13258	+	.	ID=scaffold44|size824116:hsp:86048:3.12.0.1;Parent=scaffold44|size824116:hit:44356:3.12.0.1;Target=TRINITY_DN7290_c0_g1_i3 2343 2669 +;Gap=M327
scaffold44|size824116	est2genome	expressed_sequence_match	196403	199177	13825	+	.	ID=scaffold44|size824116:hit:44357:3.12.0.1;Name=TRINITY_DN7290_c0_g1_i1;score=13825
scaffold44|size824116	est2genome	match_part	196403	199177	13825	+	.	ID=scaffold44|size824116:hsp:86049:3.12.0.1;Parent=scaffold44|size824116:hit:44357:3.12.0.1;Target=TRINITY_DN7290_c0_g1_i1 4 2778 +;Gap=M2775
scaffold44|size824116	est2genome	expressed_sequence_match	196393	201344	23720	+	.	ID=scaffold44|size824116:hit:44358:3.12.0.1;Name=TRINITY_DN674_c0_g2_i1;score=23720
scaffold44|size824116	est2genome	match_part	196393	198080	23720	+	.	ID=scaffold44|size824116:hsp:86050:3.12.0.1;Parent=scaffold44|size824116:hit:44358:3.12.0.1;Target=TRINITY_DN674_c0_g2_i1 3066 4753 -;Gap=M1688
scaffold44|size824116	est2genome	match_part	198171	198741	23720	+	.	ID=scaffold44|size824116:hsp:86051:3.12.0.1;Parent=scaffold44|size824116:hit:44358:3.12.0.1;Target=TRINITY_DN674_c0_g2_i1 2495 3065 -;Gap=M571
scaffold44|size824116	est2genome	match_part	198851	201344	23720	+	.	ID=scaffold44|size824116:hsp:86052:3.12.0.1;Parent=scaffold44|size824116:hit:44358:3.12.0.1;Target=TRINITY_DN674_c0_g2_i1 1 2494 -;Gap=M2494
scaffold44|size824116	est2genome	expressed_sequence_match	196393	201344	20977	-	.	ID=scaffold44|size824116:hit:44359:3.12.0.1;Name=TRINITY_DN674_c0_g1_i1;score=20977
scaffold44|size824116	est2genome	match_part	200934	201344	20977	-	.	ID=scaffold44|size824116:hsp:86053:3.12.0.1;Parent=scaffold44|size824116:hit:44359:3.12.0.1;Target=TRINITY_DN674_c0_g1_i1 1 411 +;Gap=M411
scaffold44|size824116	est2genome	match_part	198851	200393	20977	-	.	ID=scaffold44|size824116:hsp:86054:3.12.0.1;Parent=scaffold44|size824116:hit:44359:3.12.0.1;Target=TRINITY_DN674_c0_g1_i1 412 1954 +;Gap=M1543
scaffold44|size824116	est2genome	match_part	198171	198741	20977	-	.	ID=scaffold44|size824116:hsp:86055:3.12.0.1;Parent=scaffold44|size824116:hit:44359:3.12.0.1;Target=TRINITY_DN674_c0_g1_i1 1955 2525 +;Gap=M571
scaffold44|size824116	est2genome	match_part	196393	198080	20977	-	.	ID=scaffold44|size824116:hsp:86056:3.12.0.1;Parent=scaffold44|size824116:hit:44359:3.12.0.1;Target=TRINITY_DN674_c0_g1_i1 2526 4213 +;Gap=M1688
###
scaffold44|size824116	blastx	protein_match	200928	201092	258	-	.	ID=scaffold44|size824116:hit:44360:3.12.0.2;Name=jgi|Thaoce1|76308|rna31682;score=258
scaffold44|size824116	blastx	match_part	200928	201092	258	-	.	ID=scaffold44|size824116:hsp:86057:3.12.0.2;Parent=scaffold44|size824116:hit:44360:3.12.0.2;Target=jgi|Thaoce1|76308|rna31682 16 70 +;Gap=M165
scaffold44|size824116	blastx	protein_match	206165	207231	348	-	.	ID=scaffold44|size824116:hit:44361:3.12.0.2;Name=jgi|Fracy1|179857|e_gw1.2.1531.1;score=348
scaffold44|size824116	blastx	match_part	207169	207231	75	-	.	ID=scaffold44|size824116:hsp:86058:3.12.0.2;Parent=scaffold44|size824116:hit:44361:3.12.0.2;Target=jgi|Fracy1|179857|e_gw1.2.1531.1 9 29 +;Gap=M63
scaffold44|size824116	blastx	match_part	206790	207086	219	-	.	ID=scaffold44|size824116:hsp:86059:3.12.0.2;Parent=scaffold44|size824116:hit:44361:3.12.0.2;Target=jgi|Fracy1|179857|e_gw1.2.1531.1 29 126 +;Gap=M297
scaffold44|size824116	blastx	match_part	206165	206707	348	-	.	ID=scaffold44|size824116:hsp:86060:3.12.0.2;Parent=scaffold44|size824116:hit:44361:3.12.0.2;Target=jgi|Fracy1|179857|e_gw1.2.1531.1 128 288 +;Gap=M543
scaffold44|size824116	blastx	protein_match	206165	207231	348	-	.	ID=scaffold44|size824116:hit:44362:3.12.0.2;Name=jgi|Fracy1|179857|e_gw1.2.1531.1;score=348
scaffold44|size824116	blastx	match_part	207169	207231	75	-	.	ID=scaffold44|size824116:hsp:86061:3.12.0.2;Parent=scaffold44|size824116:hit:44362:3.12.0.2;Target=jgi|Fracy1|179857|e_gw1.2.1531.1 9 29 +;Gap=M63
scaffold44|size824116	blastx	match_part	206790	207086	219	-	.	ID=scaffold44|size824116:hsp:86062:3.12.0.2;Parent=scaffold44|size824116:hit:44362:3.12.0.2;Target=jgi|Fracy1|179857|e_gw1.2.1531.1 29 126 +;Gap=M297
scaffold44|size824116	blastx	match_part	206165	206707	348	-	.	ID=scaffold44|size824116:hsp:86063:3.12.0.2;Parent=scaffold44|size824116:hit:44362:3.12.0.2;Target=jgi|Fracy1|179857|e_gw1.2.1531.1 128 288 +;Gap=M543
scaffold44|size824116	blastx	protein_match	206165	207231	348	-	.	ID=scaffold44|size824116:hit:44363:3.12.0.2;Name=jgi|Fracy1|179857|e_gw1.2.1531.1;score=348
scaffold44|size824116	blastx	match_part	207169	207231	75	-	.	ID=scaffold44|size824116:hsp:86064:3.12.0.2;Parent=scaffold44|size824116:hit:44363:3.12.0.2;Target=jgi|Fracy1|179857|e_gw1.2.1531.1 9 29 +;Gap=M63
scaffold44|size824116	blastx	match_part	206790	207086	219	-	.	ID=scaffold44|size824116:hsp:86065:3.12.0.2;Parent=scaffold44|size824116:hit:44363:3.12.0.2;Target=jgi|Fracy1|179857|e_gw1.2.1531.1 29 126 +;Gap=M297
scaffold44|size824116	blastx	match_part	206165	206707	348	-	.	ID=scaffold44|size824116:hsp:86066:3.12.0.2;Parent=scaffold44|size824116:hit:44363:3.12.0.2;Target=jgi|Fracy1|179857|e_gw1.2.1531.1 128 288 +;Gap=M543
scaffold44|size824116	blastx	protein_match	206165	208553	325	-	.	ID=scaffold44|size824116:hit:44364:3.12.0.2;Name=jgi|Phatr2|44306|estExt_fgenesh1_pg.C_chr_40067;score=325
scaffold44|size824116	blastx	match_part	208017	208553	439	-	.	ID=scaffold44|size824116:hsp:86067:3.12.0.2;Parent=scaffold44|size824116:hit:44364:3.12.0.2;Target=jgi|Phatr2|44306|estExt_fgenesh1_pg.C_chr_40067 235 401 +;Gap=M537
scaffold44|size824116	blastx	match_part	207437	207718	243	-	.	ID=scaffold44|size824116:hsp:86068:3.12.0.2;Parent=scaffold44|size824116:hit:44364:3.12.0.2;Target=jgi|Phatr2|44306|estExt_fgenesh1_pg.C_chr_40067 431 522 +;Gap=M282
scaffold44|size824116	blastx	match_part	207169	207342	100	-	.	ID=scaffold44|size824116:hsp:86069:3.12.0.2;Parent=scaffold44|size824116:hit:44364:3.12.0.2;Target=jgi|Phatr2|44306|estExt_fgenesh1_pg.C_chr_40067 523 581 +;Gap=M174
scaffold44|size824116	blastx	match_part	206787	207086	198	-	.	ID=scaffold44|size824116:hsp:86070:3.12.0.2;Parent=scaffold44|size824116:hit:44364:3.12.0.2;Target=jgi|Phatr2|44306|estExt_fgenesh1_pg.C_chr_40067 581 678 +;Gap=M300
scaffold44|size824116	blastx	match_part	206165	206710	325	-	.	ID=scaffold44|size824116:hsp:86071:3.12.0.2;Parent=scaffold44|size824116:hit:44364:3.12.0.2;Target=jgi|Phatr2|44306|estExt_fgenesh1_pg.C_chr_40067 678 838 +;Gap=M546
scaffold44|size824116	blastx	protein_match	206165	207231	753	-	.	ID=scaffold44|size824116:hit:44365:3.12.0.2;Name=jgi|Thaps3|264143|thaps1_ua_kg.chr_14000050;score=753
scaffold44|size824116	blastx	match_part	207163	207231	98	-	.	ID=scaffold44|size824116:hsp:86072:3.12.0.2;Parent=scaffold44|size824116:hit:44365:3.12.0.2;Target=jgi|Thaps3|264143|thaps1_ua_kg.chr_14000050 2 24 +;Gap=M69
scaffold44|size824116	blastx	match_part	206853	207071	214	-	.	ID=scaffold44|size824116:hsp:86073:3.12.0.2;Parent=scaffold44|size824116:hit:44365:3.12.0.2;Target=jgi|Thaps3|264143|thaps1_ua_kg.chr_14000050 36 104 +;Gap=M219
scaffold44|size824116	blastx	match_part	206165	206710	753	-	.	ID=scaffold44|size824116:hsp:86074:3.12.0.2;Parent=scaffold44|size824116:hit:44365:3.12.0.2;Target=jgi|Thaps3|264143|thaps1_ua_kg.chr_14000050 105 284 +;Gap=M546
scaffold44|size824116	blastx	protein_match	206192	209511	538	-	.	ID=scaffold44|size824116:hit:44366:3.12.0.2;Name=jgi|Thaoce1|79543|rna4519;score=538
scaffold44|size824116	blastx	match_part	208843	209511	298	-	.	ID=scaffold44|size824116:hsp:86075:3.12.0.2;Parent=scaffold44|size824116:hit:44366:3.12.0.2;Target=jgi|Thaoce1|79543|rna4519 60 236 +;Gap=M669
scaffold44|size824116	blastx	match_part	208589	208792	174	-	.	ID=scaffold44|size824116:hsp:86076:3.12.0.2;Parent=scaffold44|size824116:hit:44366:3.12.0.2;Target=jgi|Thaoce1|79543|rna4519 223 288 +;Gap=M204
scaffold44|size824116	blastx	match_part	207981	208559	621	-	.	ID=scaffold44|size824116:hsp:86077:3.12.0.2;Parent=scaffold44|size824116:hit:44366:3.12.0.2;Target=jgi|Thaoce1|79543|rna4519 272 468 +;Gap=M579
scaffold44|size824116	blastx	match_part	207437	207832	417	-	.	ID=scaffold44|size824116:hsp:86078:3.12.0.2;Parent=scaffold44|size824116:hit:44366:3.12.0.2;Target=jgi|Thaoce1|79543|rna4519 471 600 +;Gap=M396
scaffold44|size824116	blastx	match_part	206787	207221	355	-	.	ID=scaffold44|size824116:hsp:86079:3.12.0.2;Parent=scaffold44|size824116:hit:44366:3.12.0.2;Target=jgi|Thaoce1|79543|rna4519 601 734 +;Gap=M435
scaffold44|size824116	blastx	match_part	206192	206710	538	-	.	ID=scaffold44|size824116:hsp:86080:3.12.0.2;Parent=scaffold44|size824116:hit:44366:3.12.0.2;Target=jgi|Thaoce1|79543|rna4519 735 930 +;Gap=M519
scaffold44|size824116	blastx	protein_match	206165	207231	348	-	.	ID=scaffold44|size824116:hit:44367:3.12.0.2;Name=jgi|Fracy1|199780|e_gw1.47.107.1;score=348
scaffold44|size824116	blastx	match_part	207169	207231	75	-	.	ID=scaffold44|size824116:hsp:86081:3.12.0.2;Parent=scaffold44|size824116:hit:44367:3.12.0.2;Target=jgi|Fracy1|199780|e_gw1.47.107.1 9 29 +;Gap=M63
scaffold44|size824116	blastx	match_part	206790	207086	222	-	.	ID=scaffold44|size824116:hsp:86082:3.12.0.2;Parent=scaffold44|size824116:hit:44367:3.12.0.2;Target=jgi|Fracy1|199780|e_gw1.47.107.1 29 126 +;Gap=M297
scaffold44|size824116	blastx	match_part	206165	206707	348	-	.	ID=scaffold44|size824116:hsp:86083:3.12.0.2;Parent=scaffold44|size824116:hit:44367:3.12.0.2;Target=jgi|Fracy1|199780|e_gw1.47.107.1 128 288 +;Gap=M543
scaffold44|size824116	blastx	protein_match	213039	214122	471	+	.	ID=scaffold44|size824116:hit:44368:3.12.0.2;Name=jgi|Thaps3|10713|fgenesh1_pg.C_chr_17000176;score=471
scaffold44|size824116	blastx	match_part	213039	213542	471	+	.	ID=scaffold44|size824116:hsp:86084:3.12.0.2;Parent=scaffold44|size824116:hit:44368:3.12.0.2;Target=jgi|Thaps3|10713|fgenesh1_pg.C_chr_17000176 1 168 +;Gap=M504
scaffold44|size824116	blastx	match_part	213584	213985	158	+	.	ID=scaffold44|size824116:hsp:86085:3.12.0.2;Parent=scaffold44|size824116:hit:44368:3.12.0.2;Target=jgi|Thaps3|10713|fgenesh1_pg.C_chr_17000176 160 294 +;Gap=M402
scaffold44|size824116	blastx	match_part	213979	214122	95	+	.	ID=scaffold44|size824116:hsp:86086:3.12.0.2;Parent=scaffold44|size824116:hit:44368:3.12.0.2;Target=jgi|Thaps3|10713|fgenesh1_pg.C_chr_17000176 294 343 +;Gap=M144
scaffold44|size824116	blastx	protein_match	215092	215759	378	+	.	ID=scaffold44|size824116:hit:44369:3.12.0.2;Name=jgi|Fracy1|182300|e_gw1.3.290.1;score=378
scaffold44|size824116	blastx	match_part	215092	215643	378	+	.	ID=scaffold44|size824116:hsp:86087:3.12.0.2;Parent=scaffold44|size824116:hit:44369:3.12.0.2;Target=jgi|Fracy1|182300|e_gw1.3.290.1 2 184 +;Gap=M552
scaffold44|size824116	blastx	match_part	215640	215759	80	+	.	ID=scaffold44|size824116:hsp:86088:3.12.0.2;Parent=scaffold44|size824116:hit:44369:3.12.0.2;Target=jgi|Fracy1|182300|e_gw1.3.290.1 184 223 +;Gap=M120
scaffold44|size824116	blastx	protein_match	217431	217751	255	+	.	ID=scaffold44|size824116:hit:44370:3.12.0.2;Name=jgi|Thaoce1|74193|rna7899;score=255
scaffold44|size824116	blastx	match_part	217431	217751	255	+	.	ID=scaffold44|size824116:hsp:86089:3.12.0.2;Parent=scaffold44|size824116:hit:44370:3.12.0.2;Target=jgi|Thaoce1|74193|rna7899 1 110 +;Gap=M321
scaffold44|size824116	blastx	protein_match	215404	215640	204	+	.	ID=scaffold44|size824116:hit:44371:3.12.0.2;Name=jgi|Fracy1|194739|e_gw1.22.102.1;score=204
scaffold44|size824116	blastx	match_part	215404	215640	204	+	.	ID=scaffold44|size824116:hsp:86090:3.12.0.2;Parent=scaffold44|size824116:hit:44371:3.12.0.2;Target=jgi|Fracy1|194739|e_gw1.22.102.1 1 79 +;Gap=M237
scaffold44|size824116	blastx	protein_match	214384	217940	730	+	.	ID=scaffold44|size824116:hit:44372:3.12.0.2;Name=jgi|Thaoce1|77924|rna15843;score=730
scaffold44|size824116	blastx	match_part	214384	215637	730	+	.	ID=scaffold44|size824116:hsp:86091:3.12.0.2;Parent=scaffold44|size824116:hit:44372:3.12.0.2;Target=jgi|Thaoce1|77924|rna15843 247 674 +;Gap=M1254
scaffold44|size824116	blastx	match_part	215646	215759	116	+	.	ID=scaffold44|size824116:hsp:86092:3.12.0.2;Parent=scaffold44|size824116:hit:44372:3.12.0.2;Target=jgi|Thaoce1|77924|rna15843 678 715 +;Gap=M114
scaffold44|size824116	blastx	match_part	216096	217940	1735	+	.	ID=scaffold44|size824116:hsp:86093:3.12.0.2;Parent=scaffold44|size824116:hit:44372:3.12.0.2;Target=jgi|Thaoce1|77924|rna15843 879 1503 +;Gap=M1845
scaffold44|size824116	blastx	protein_match	217356	217899	401	+	.	ID=scaffold44|size824116:hit:44373:3.12.0.2;Name=jgi|Thaoce1|91494|rna15024;score=401
scaffold44|size824116	blastx	match_part	217356	217757	401	+	.	ID=scaffold44|size824116:hsp:86094:3.12.0.2;Parent=scaffold44|size824116:hit:44373:3.12.0.2;Target=jgi|Thaoce1|91494|rna15024 1 134 +;Gap=M402
scaffold44|size824116	blastx	match_part	217750	217899	76	+	.	ID=scaffold44|size824116:hsp:86095:3.12.0.2;Parent=scaffold44|size824116:hit:44373:3.12.0.2;Target=jgi|Thaoce1|91494|rna15024 132 180 +;Gap=M150
scaffold44|size824116	blastx	protein_match	214435	214911	310	+	.	ID=scaffold44|size824116:hit:44374:3.12.0.2;Name=jgi|Thaps3|10714|fgenesh1_pg.C_chr_17000177;score=310
scaffold44|size824116	blastx	match_part	214435	214911	310	+	.	ID=scaffold44|size824116:hsp:86096:3.12.0.2;Parent=scaffold44|size824116:hit:44374:3.12.0.2;Target=jgi|Thaps3|10714|fgenesh1_pg.C_chr_17000177 1 160 +;Gap=M477
scaffold44|size824116	blastx	protein_match	217143	217364	149	+	.	ID=scaffold44|size824116:hit:44375:3.12.0.2;Name=jgi|Thaoce1|91104|rna22516;score=149
scaffold44|size824116	blastx	match_part	217143	217364	149	+	.	ID=scaffold44|size824116:hsp:86097:3.12.0.2;Parent=scaffold44|size824116:hit:44375:3.12.0.2;Target=jgi|Thaoce1|91104|rna22516 2 78 +;Gap=M222
scaffold44|size824116	blastx	protein_match	215404	215640	204	+	.	ID=scaffold44|size824116:hit:44376:3.12.0.2;Name=jgi|Fracy1|194739|e_gw1.22.102.1;score=204
scaffold44|size824116	blastx	match_part	215404	215640	204	+	.	ID=scaffold44|size824116:hsp:86098:3.12.0.2;Parent=scaffold44|size824116:hit:44376:3.12.0.2;Target=jgi|Fracy1|194739|e_gw1.22.102.1 1 79 +;Gap=M237
scaffold44|size824116	blastx	protein_match	217737	217916	218	+	.	ID=scaffold44|size824116:hit:44377:3.12.0.2;Name=jgi|Thaoce1|77625|rna18793;score=218
scaffold44|size824116	blastx	match_part	217737	217916	218	+	.	ID=scaffold44|size824116:hsp:86099:3.12.0.2;Parent=scaffold44|size824116:hit:44377:3.12.0.2;Target=jgi|Thaoce1|77625|rna18793 10 68 +;Gap=M180
scaffold44|size824116	blastx	protein_match	217209	217358	140	+	.	ID=scaffold44|size824116:hit:44378:3.12.0.2;Name=jgi|Thaoce1|83515|rna23431;score=140
scaffold44|size824116	blastx	match_part	217209	217358	140	+	.	ID=scaffold44|size824116:hsp:86100:3.12.0.2;Parent=scaffold44|size824116:hit:44378:3.12.0.2;Target=jgi|Thaoce1|83515|rna23431 13 62 +;Gap=M150
scaffold44|size824116	blastx	protein_match	216219	217949	1555	+	.	ID=scaffold44|size824116:hit:44379:3.12.0.2;Name=jgi|Thaoce1|79866|rna9285;score=1555
scaffold44|size824116	blastx	match_part	216219	217949	1555	+	.	ID=scaffold44|size824116:hsp:86101:3.12.0.2;Parent=scaffold44|size824116:hit:44379:3.12.0.2;Target=jgi|Thaoce1|79866|rna9285 99 664 +;Gap=M1731
scaffold44|size824116	blastx	protein_match	217206	217943	764	+	.	ID=scaffold44|size824116:hit:44380:3.12.0.2;Name=jgi|Thaoce1|94946|rna12941;score=764
scaffold44|size824116	blastx	match_part	217206	217943	764	+	.	ID=scaffold44|size824116:hsp:86102:3.12.0.2;Parent=scaffold44|size824116:hit:44380:3.12.0.2;Target=jgi|Thaoce1|94946|rna12941 54 298 +;Gap=M738
scaffold44|size824116	blastx	protein_match	217620	217898	220	+	.	ID=scaffold44|size824116:hit:44381:3.12.0.2;Name=jgi|Fracy1|247541|fgenesh2_pg.20_%2523_332;score=220
scaffold44|size824116	blastx	match_part	217620	217898	220	+	.	ID=scaffold44|size824116:hsp:86103:3.12.0.2;Parent=scaffold44|size824116:hit:44381:3.12.0.2;Target=jgi|Fracy1|247541|fgenesh2_pg.20_%252523_332 1 93 +;Gap=M279
scaffold44|size824116	blastx	protein_match	217596	217820	225	+	.	ID=scaffold44|size824116:hit:44382:3.12.0.2;Name=jgi|Thaoce1|100348|rna3930;score=225
scaffold44|size824116	blastx	match_part	217596	217820	225	+	.	ID=scaffold44|size824116:hsp:86104:3.12.0.2;Parent=scaffold44|size824116:hit:44382:3.12.0.2;Target=jgi|Thaoce1|100348|rna3930 8 82 +;Gap=M225
scaffold44|size824116	blastx	protein_match	214792	215756	596	+	.	ID=scaffold44|size824116:hit:44383:3.12.0.2;Name=jgi|Thaoce1|73267|rna23082;score=596
scaffold44|size824116	blastx	match_part	214792	215652	596	+	.	ID=scaffold44|size824116:hsp:86105:3.12.0.2;Parent=scaffold44|size824116:hit:44383:3.12.0.2;Target=jgi|Thaoce1|73267|rna23082 36 323 +;Gap=M861
scaffold44|size824116	blastx	match_part	215643	215756	118	+	.	ID=scaffold44|size824116:hsp:86106:3.12.0.2;Parent=scaffold44|size824116:hit:44383:3.12.0.2;Target=jgi|Thaoce1|73267|rna23082 321 358 +;Gap=M114
scaffold44|size824116	blastx	protein_match	217125	217742	415	+	.	ID=scaffold44|size824116:hit:44384:3.12.0.2;Name=jgi|Fracy1|233801|fgenesh2_pg.1_%2523_1999;score=415
scaffold44|size824116	blastx	match_part	217125	217742	415	+	.	ID=scaffold44|size824116:hsp:86107:3.12.0.2;Parent=scaffold44|size824116:hit:44384:3.12.0.2;Target=jgi|Fracy1|233801|fgenesh2_pg.1_%252523_1999 16 222 +;Gap=M618
scaffold44|size824116	blastx	protein_match	217125	217742	415	+	.	ID=scaffold44|size824116:hit:44385:3.12.0.2;Name=jgi|Fracy1|233801|fgenesh2_pg.1_%2523_1999;score=415
scaffold44|size824116	blastx	match_part	217125	217742	415	+	.	ID=scaffold44|size824116:hsp:86108:3.12.0.2;Parent=scaffold44|size824116:hit:44385:3.12.0.2;Target=jgi|Fracy1|233801|fgenesh2_pg.1_%252523_1999 16 222 +;Gap=M618
scaffold44|size824116	blastx	protein_match	217479	217916	412	+	.	ID=scaffold44|size824116:hit:44386:3.12.0.2;Name=jgi|Thaoce1|86857|rna27263;score=412
scaffold44|size824116	blastx	match_part	217479	217916	412	+	.	ID=scaffold44|size824116:hsp:86109:3.12.0.2;Parent=scaffold44|size824116:hit:44386:3.12.0.2;Target=jgi|Thaoce1|86857|rna27263 3 136 +;Gap=M438
scaffold44|size824116	blastx	protein_match	217620	217898	220	+	.	ID=scaffold44|size824116:hit:44387:3.12.0.2;Name=jgi|Fracy1|247541|fgenesh2_pg.20_%2523_332;score=220
scaffold44|size824116	blastx	match_part	217620	217898	220	+	.	ID=scaffold44|size824116:hsp:86110:3.12.0.2;Parent=scaffold44|size824116:hit:44387:3.12.0.2;Target=jgi|Fracy1|247541|fgenesh2_pg.20_%252523_332 1 93 +;Gap=M279
scaffold44|size824116	blastx	protein_match	214750	217742	499	+	.	ID=scaffold44|size824116:hit:44388:3.12.0.2;Name=jgi|Fracy1|250890|fgenesh2_pg.33_%2523_56;score=499
scaffold44|size824116	blastx	match_part	214750	215613	499	+	.	ID=scaffold44|size824116:hsp:86111:3.12.0.2;Parent=scaffold44|size824116:hit:44388:3.12.0.2;Target=jgi|Fracy1|250890|fgenesh2_pg.33_%252523_56 235 537 +;Gap=M864
scaffold44|size824116	blastx	match_part	215646	215759	74	+	.	ID=scaffold44|size824116:hsp:86112:3.12.0.2;Parent=scaffold44|size824116:hit:44388:3.12.0.2;Target=jgi|Fracy1|250890|fgenesh2_pg.33_%252523_56 551 588 +;Gap=M114
scaffold44|size824116	blastx	match_part	216240	216758	373	+	.	ID=scaffold44|size824116:hsp:86113:3.12.0.2;Parent=scaffold44|size824116:hit:44388:3.12.0.2;Target=jgi|Fracy1|250890|fgenesh2_pg.33_%252523_56 828 1004 +;Gap=M519
scaffold44|size824116	blastx	match_part	217077	217742	427	+	.	ID=scaffold44|size824116:hsp:86114:3.12.0.2;Parent=scaffold44|size824116:hit:44388:3.12.0.2;Target=jgi|Fracy1|250890|fgenesh2_pg.33_%252523_56 1008 1231 +;Gap=M666
scaffold44|size824116	blastx	protein_match	216630	217322	549	+	.	ID=scaffold44|size824116:hit:44389:3.12.0.2;Name=jgi|Thaoce1|85958|rna10719;score=549
scaffold44|size824116	blastx	match_part	216630	217322	549	+	.	ID=scaffold44|size824116:hsp:86115:3.12.0.2;Parent=scaffold44|size824116:hit:44389:3.12.0.2;Target=jgi|Thaoce1|85958|rna10719 1 218 +;Gap=M693
scaffold44|size824116	blastx	protein_match	215092	215759	378	+	.	ID=scaffold44|size824116:hit:44390:3.12.0.2;Name=jgi|Fracy1|182300|e_gw1.3.290.1;score=378
scaffold44|size824116	blastx	match_part	215092	215643	378	+	.	ID=scaffold44|size824116:hsp:86116:3.12.0.2;Parent=scaffold44|size824116:hit:44390:3.12.0.2;Target=jgi|Fracy1|182300|e_gw1.3.290.1 2 184 +;Gap=M552
scaffold44|size824116	blastx	match_part	215640	215759	80	+	.	ID=scaffold44|size824116:hsp:86117:3.12.0.2;Parent=scaffold44|size824116:hit:44390:3.12.0.2;Target=jgi|Fracy1|182300|e_gw1.3.290.1 184 223 +;Gap=M120
scaffold44|size824116	blastx	protein_match	215392	216713	193	+	.	ID=scaffold44|size824116:hit:44391:3.12.0.2;Name=jgi|Fracy1|237209|fgenesh2_pg.4_%2523_757;score=193
scaffold44|size824116	blastx	match_part	215392	215637	193	+	.	ID=scaffold44|size824116:hsp:86118:3.12.0.2;Parent=scaffold44|size824116:hit:44391:3.12.0.2;Target=jgi|Fracy1|237209|fgenesh2_pg.4_%252523_757 53 134 +;Gap=M246
scaffold44|size824116	blastx	match_part	215646	215759	72	+	.	ID=scaffold44|size824116:hsp:86119:3.12.0.2;Parent=scaffold44|size824116:hit:44391:3.12.0.2;Target=jgi|Fracy1|237209|fgenesh2_pg.4_%252523_757 140 177 +;Gap=M114
scaffold44|size824116	blastx	match_part	216240	216713	330	+	.	ID=scaffold44|size824116:hsp:86120:3.12.0.2;Parent=scaffold44|size824116:hit:44391:3.12.0.2;Target=jgi|Fracy1|237209|fgenesh2_pg.4_%252523_757 372 533 +;Gap=M474
scaffold44|size824116	blastx	protein_match	214357	217946	704	+	.	ID=scaffold44|size824116:hit:44392:3.12.0.2;Name=jgi|Thaoce1|99069|rna12006;score=704
scaffold44|size824116	blastx	match_part	214357	215637	704	+	.	ID=scaffold44|size824116:hsp:86121:3.12.0.2;Parent=scaffold44|size824116:hit:44392:3.12.0.2;Target=jgi|Thaoce1|99069|rna12006 680 1111 +;Gap=M1281
scaffold44|size824116	blastx	match_part	215637	215759	127	+	.	ID=scaffold44|size824116:hsp:86122:3.12.0.2;Parent=scaffold44|size824116:hit:44392:3.12.0.2;Target=jgi|Thaoce1|99069|rna12006 1112 1152 +;Gap=M123
scaffold44|size824116	blastx	match_part	216240	217946	1737	+	.	ID=scaffold44|size824116:hsp:86123:3.12.0.2;Parent=scaffold44|size824116:hit:44392:3.12.0.2;Target=jgi|Thaoce1|99069|rna12006 1362 1928 +;Gap=M1707
scaffold44|size824116	blastx	protein_match	216219	217682	1341	+	.	ID=scaffold44|size824116:hit:44393:3.12.0.2;Name=jgi|Thaoce1|69679|rna27387;score=1341
scaffold44|size824116	blastx	match_part	216219	217682	1341	+	.	ID=scaffold44|size824116:hsp:86124:3.12.0.2;Parent=scaffold44|size824116:hit:44393:3.12.0.2;Target=jgi|Thaoce1|69679|rna27387 1 491 +;Gap=M1464
scaffold44|size824116	blastx	protein_match	215092	215759	378	+	.	ID=scaffold44|size824116:hit:44394:3.12.0.2;Name=jgi|Fracy1|182300|e_gw1.3.290.1;score=378
scaffold44|size824116	blastx	match_part	215092	215643	378	+	.	ID=scaffold44|size824116:hsp:86125:3.12.0.2;Parent=scaffold44|size824116:hit:44394:3.12.0.2;Target=jgi|Fracy1|182300|e_gw1.3.290.1 2 184 +;Gap=M552
scaffold44|size824116	blastx	match_part	215640	215759	80	+	.	ID=scaffold44|size824116:hsp:86126:3.12.0.2;Parent=scaffold44|size824116:hit:44394:3.12.0.2;Target=jgi|Fracy1|182300|e_gw1.3.290.1 184 223 +;Gap=M120
scaffold44|size824116	blastx	protein_match	213204	213835	296	+	.	ID=scaffold44|size824116:hit:44395:3.12.0.2;Name=jgi|Thaps3|10961|fgenesh1_pg.C_chr_18000204;score=296
scaffold44|size824116	blastx	match_part	213204	213662	296	+	.	ID=scaffold44|size824116:hsp:86127:3.12.0.2;Parent=scaffold44|size824116:hit:44395:3.12.0.2;Target=jgi|Thaps3|10961|fgenesh1_pg.C_chr_18000204 1 156 +;Gap=M459
scaffold44|size824116	blastx	match_part	213578	213835	175	+	.	ID=scaffold44|size824116:hsp:86128:3.12.0.2;Parent=scaffold44|size824116:hit:44395:3.12.0.2;Target=jgi|Thaps3|10961|fgenesh1_pg.C_chr_18000204 126 208 +;Gap=M258
scaffold44|size824116	blastx	protein_match	217620	217898	220	+	.	ID=scaffold44|size824116:hit:44396:3.12.0.2;Name=jgi|Fracy1|247541|fgenesh2_pg.20_%2523_332;score=220
scaffold44|size824116	blastx	match_part	217620	217898	220	+	.	ID=scaffold44|size824116:hsp:86129:3.12.0.2;Parent=scaffold44|size824116:hit:44396:3.12.0.2;Target=jgi|Fracy1|247541|fgenesh2_pg.20_%252523_332 1 93 +;Gap=M279
scaffold44|size824116	blastx	protein_match	217431	217712	225	+	.	ID=scaffold44|size824116:hit:44397:3.12.0.2;Name=jgi|Thaoce1|94109|rna7532;score=225
scaffold44|size824116	blastx	match_part	217431	217712	225	+	.	ID=scaffold44|size824116:hsp:86130:3.12.0.2;Parent=scaffold44|size824116:hit:44397:3.12.0.2;Target=jgi|Thaoce1|94109|rna7532 1 104 +;Gap=M282
scaffold44|size824116	blastx	protein_match	217833	217946	126	+	.	ID=scaffold44|size824116:hit:44398:3.12.0.2;Name=jgi|Thaoce1|75329|rna23269;score=126
scaffold44|size824116	blastx	match_part	217833	217946	126	+	.	ID=scaffold44|size824116:hsp:86131:3.12.0.2;Parent=scaffold44|size824116:hit:44398:3.12.0.2;Target=jgi|Thaoce1|75329|rna23269 1 38 +;Gap=M114
scaffold44|size824116	blastx	protein_match	214381	217778	780	+	.	ID=scaffold44|size824116:hit:44399:3.12.0.2;Name=jgi|Thaoce1|80270|rna4352;score=780
scaffold44|size824116	blastx	match_part	214381	215637	780	+	.	ID=scaffold44|size824116:hsp:86132:3.12.0.2;Parent=scaffold44|size824116:hit:44399:3.12.0.2;Target=jgi|Thaoce1|80270|rna4352 550 980 +;Gap=M1257
scaffold44|size824116	blastx	match_part	215646	215759	116	+	.	ID=scaffold44|size824116:hsp:86133:3.12.0.2;Parent=scaffold44|size824116:hit:44399:3.12.0.2;Target=jgi|Thaoce1|80270|rna4352 984 1021 +;Gap=M114
scaffold44|size824116	blastx	match_part	216255	217778	1515	+	.	ID=scaffold44|size824116:hsp:86134:3.12.0.2;Parent=scaffold44|size824116:hit:44399:3.12.0.2;Target=jgi|Thaoce1|80270|rna4352 1265 1773 +;Gap=M1524
scaffold44|size824116	blastx	protein_match	214576	216653	518	+	.	ID=scaffold44|size824116:hit:44400:3.12.0.2;Name=jgi|Thaoce1|85350|rna15332;score=518
scaffold44|size824116	blastx	match_part	214576	215637	518	+	.	ID=scaffold44|size824116:hsp:86135:3.12.0.2;Parent=scaffold44|size824116:hit:44400:3.12.0.2;Target=jgi|Thaoce1|85350|rna15332 123 479 +;Gap=M1062
scaffold44|size824116	blastx	match_part	215646	215759	102	+	.	ID=scaffold44|size824116:hsp:86136:3.12.0.2;Parent=scaffold44|size824116:hit:44400:3.12.0.2;Target=jgi|Thaoce1|85350|rna15332 483 520 +;Gap=M114
scaffold44|size824116	blastx	match_part	216180	216653	386	+	.	ID=scaffold44|size824116:hsp:86137:3.12.0.2;Parent=scaffold44|size824116:hit:44400:3.12.0.2;Target=jgi|Thaoce1|85350|rna15332 725 902 +;Gap=M474
scaffold44|size824116	blastx	protein_match	214750	217742	499	+	.	ID=scaffold44|size824116:hit:44401:3.12.0.2;Name=jgi|Fracy1|250890|fgenesh2_pg.33_%2523_56;score=499
scaffold44|size824116	blastx	match_part	214750	215613	499	+	.	ID=scaffold44|size824116:hsp:86138:3.12.0.2;Parent=scaffold44|size824116:hit:44401:3.12.0.2;Target=jgi|Fracy1|250890|fgenesh2_pg.33_%252523_56 235 537 +;Gap=M864
scaffold44|size824116	blastx	match_part	215646	215759	74	+	.	ID=scaffold44|size824116:hsp:86139:3.12.0.2;Parent=scaffold44|size824116:hit:44401:3.12.0.2;Target=jgi|Fracy1|250890|fgenesh2_pg.33_%252523_56 551 588 +;Gap=M114
scaffold44|size824116	blastx	match_part	216240	216758	373	+	.	ID=scaffold44|size824116:hsp:86140:3.12.0.2;Parent=scaffold44|size824116:hit:44401:3.12.0.2;Target=jgi|Fracy1|250890|fgenesh2_pg.33_%252523_56 828 1004 +;Gap=M519
scaffold44|size824116	blastx	match_part	217077	217742	427	+	.	ID=scaffold44|size824116:hsp:86141:3.12.0.2;Parent=scaffold44|size824116:hit:44401:3.12.0.2;Target=jgi|Fracy1|250890|fgenesh2_pg.33_%252523_56 1008 1231 +;Gap=M666
scaffold44|size824116	blastx	protein_match	216567	216950	435	+	.	ID=scaffold44|size824116:hit:44402:3.12.0.2;Name=jgi|Thaoce1|78350|rna28436;score=435
scaffold44|size824116	blastx	match_part	216567	216950	435	+	.	ID=scaffold44|size824116:hsp:86142:3.12.0.2;Parent=scaffold44|size824116:hit:44402:3.12.0.2;Target=jgi|Thaoce1|78350|rna28436 1 128 +;Gap=M384
scaffold44|size824116	blastx	protein_match	217656	217916	331	+	.	ID=scaffold44|size824116:hit:44403:3.12.0.2;Name=jgi|Thaoce1|80730|rna14441;score=331
scaffold44|size824116	blastx	match_part	217656	217916	331	+	.	ID=scaffold44|size824116:hsp:86143:3.12.0.2;Parent=scaffold44|size824116:hit:44403:3.12.0.2;Target=jgi|Thaoce1|80730|rna14441 18 103 +;Gap=M261
scaffold44|size824116	blastx	protein_match	215392	216713	193	+	.	ID=scaffold44|size824116:hit:44404:3.12.0.2;Name=jgi|Fracy1|237209|fgenesh2_pg.4_%2523_757;score=193
scaffold44|size824116	blastx	match_part	215392	215637	193	+	.	ID=scaffold44|size824116:hsp:86144:3.12.0.2;Parent=scaffold44|size824116:hit:44404:3.12.0.2;Target=jgi|Fracy1|237209|fgenesh2_pg.4_%252523_757 53 134 +;Gap=M246
scaffold44|size824116	blastx	match_part	215646	215759	72	+	.	ID=scaffold44|size824116:hsp:86145:3.12.0.2;Parent=scaffold44|size824116:hit:44404:3.12.0.2;Target=jgi|Fracy1|237209|fgenesh2_pg.4_%252523_757 140 177 +;Gap=M114
scaffold44|size824116	blastx	match_part	216240	216713	330	+	.	ID=scaffold44|size824116:hsp:86146:3.12.0.2;Parent=scaffold44|size824116:hit:44404:3.12.0.2;Target=jgi|Fracy1|237209|fgenesh2_pg.4_%252523_757 372 533 +;Gap=M474
scaffold44|size824116	blastx	protein_match	216336	216650	303	+	.	ID=scaffold44|size824116:hit:44405:3.12.0.2;Name=jgi|Thaoce1|94110|rna7533;score=303
scaffold44|size824116	blastx	match_part	216336	216650	303	+	.	ID=scaffold44|size824116:hsp:86147:3.12.0.2;Parent=scaffold44|size824116:hit:44405:3.12.0.2;Target=jgi|Thaoce1|94110|rna7533 93 197 +;Gap=M315
scaffold44|size824116	blastx	protein_match	215404	215640	204	+	.	ID=scaffold44|size824116:hit:44406:3.12.0.2;Name=jgi|Fracy1|194739|e_gw1.22.102.1;score=204
scaffold44|size824116	blastx	match_part	215404	215640	204	+	.	ID=scaffold44|size824116:hsp:86148:3.12.0.2;Parent=scaffold44|size824116:hit:44406:3.12.0.2;Target=jgi|Fracy1|194739|e_gw1.22.102.1 1 79 +;Gap=M237
scaffold44|size824116	blastx	protein_match	214576	217940	665	+	.	ID=scaffold44|size824116:hit:44407:3.12.0.2;Name=jgi|Thaoce1|84411|rna24349;score=665
scaffold44|size824116	blastx	match_part	214576	215634	665	+	.	ID=scaffold44|size824116:hsp:86149:3.12.0.2;Parent=scaffold44|size824116:hit:44407:3.12.0.2;Target=jgi|Thaoce1|84411|rna24349 212 593 +;Gap=M1059
scaffold44|size824116	blastx	match_part	215637	215756	128	+	.	ID=scaffold44|size824116:hsp:86150:3.12.0.2;Parent=scaffold44|size824116:hit:44407:3.12.0.2;Target=jgi|Thaoce1|84411|rna24349 595 634 +;Gap=M120
scaffold44|size824116	blastx	match_part	216213	217940	1674	+	.	ID=scaffold44|size824116:hsp:86151:3.12.0.2;Parent=scaffold44|size824116:hit:44407:3.12.0.2;Target=jgi|Thaoce1|84411|rna24349 877 1453 +;Gap=M1728
scaffold44|size824116	blastx	protein_match	214435	217955	706	+	.	ID=scaffold44|size824116:hit:44408:3.12.0.2;Name=jgi|Thaoce1|69461|rna4441;score=706
scaffold44|size824116	blastx	match_part	214435	215637	706	+	.	ID=scaffold44|size824116:hsp:86152:3.12.0.2;Parent=scaffold44|size824116:hit:44408:3.12.0.2;Target=jgi|Thaoce1|69461|rna4441 351 754 +;Gap=M1203
scaffold44|size824116	blastx	match_part	215637	215759	127	+	.	ID=scaffold44|size824116:hsp:86153:3.12.0.2;Parent=scaffold44|size824116:hit:44408:3.12.0.2;Target=jgi|Thaoce1|69461|rna4441 755 795 +;Gap=M123
scaffold44|size824116	blastx	match_part	216240	217955	1667	+	.	ID=scaffold44|size824116:hsp:86154:3.12.0.2;Parent=scaffold44|size824116:hit:44408:3.12.0.2;Target=jgi|Thaoce1|69461|rna4441 1040 1609 +;Gap=M1716
scaffold44|size824116	blastx	protein_match	214453	217244	700	+	.	ID=scaffold44|size824116:hit:44409:3.12.0.2;Name=jgi|Thaoce1|97451|rna5617;score=700
scaffold44|size824116	blastx	match_part	214453	215640	700	+	.	ID=scaffold44|size824116:hsp:86155:3.12.0.2;Parent=scaffold44|size824116:hit:44409:3.12.0.2;Target=jgi|Thaoce1|97451|rna5617 68 468 +;Gap=M1188
scaffold44|size824116	blastx	match_part	215646	215744	96	+	.	ID=scaffold44|size824116:hsp:86156:3.12.0.2;Parent=scaffold44|size824116:hit:44409:3.12.0.2;Target=jgi|Thaoce1|97451|rna5617 471 503 +;Gap=M99
scaffold44|size824116	blastx	match_part	216234	217244	878	+	.	ID=scaffold44|size824116:hsp:86157:3.12.0.2;Parent=scaffold44|size824116:hit:44409:3.12.0.2;Target=jgi|Thaoce1|97451|rna5617 664 1000 +;Gap=M1011
scaffold44|size824116	blastx	protein_match	216693	217946	1176	+	.	ID=scaffold44|size824116:hit:44410:3.12.0.2;Name=jgi|Thaoce1|85351|rna15333;score=1176
scaffold44|size824116	blastx	match_part	216693	217946	1176	+	.	ID=scaffold44|size824116:hsp:86158:3.12.0.2;Parent=scaffold44|size824116:hit:44410:3.12.0.2;Target=jgi|Thaoce1|85351|rna15333 1 418 +;Gap=M1254
scaffold44|size824116	blastx	protein_match	217125	217742	415	+	.	ID=scaffold44|size824116:hit:44411:3.12.0.2;Name=jgi|Fracy1|233801|fgenesh2_pg.1_%2523_1999;score=415
scaffold44|size824116	blastx	match_part	217125	217742	415	+	.	ID=scaffold44|size824116:hsp:86159:3.12.0.2;Parent=scaffold44|size824116:hit:44411:3.12.0.2;Target=jgi|Fracy1|233801|fgenesh2_pg.1_%252523_1999 16 222 +;Gap=M618
scaffold44|size824116	blastx	protein_match	215392	216713	193	+	.	ID=scaffold44|size824116:hit:44412:3.12.0.2;Name=jgi|Fracy1|237209|fgenesh2_pg.4_%2523_757;score=193
scaffold44|size824116	blastx	match_part	215392	215637	193	+	.	ID=scaffold44|size824116:hsp:86160:3.12.0.2;Parent=scaffold44|size824116:hit:44412:3.12.0.2;Target=jgi|Fracy1|237209|fgenesh2_pg.4_%252523_757 53 134 +;Gap=M246
scaffold44|size824116	blastx	match_part	215646	215759	72	+	.	ID=scaffold44|size824116:hsp:86161:3.12.0.2;Parent=scaffold44|size824116:hit:44412:3.12.0.2;Target=jgi|Fracy1|237209|fgenesh2_pg.4_%252523_757 140 177 +;Gap=M114
scaffold44|size824116	blastx	match_part	216240	216713	330	+	.	ID=scaffold44|size824116:hsp:86162:3.12.0.2;Parent=scaffold44|size824116:hit:44412:3.12.0.2;Target=jgi|Fracy1|237209|fgenesh2_pg.4_%252523_757 372 533 +;Gap=M474
scaffold44|size824116	blastx	protein_match	217710	217910	230	+	.	ID=scaffold44|size824116:hit:44413:3.12.0.2;Name=jgi|Thaoce1|83591|rna4947;score=230
scaffold44|size824116	blastx	match_part	217710	217910	230	+	.	ID=scaffold44|size824116:hsp:86163:3.12.0.2;Parent=scaffold44|size824116:hit:44413:3.12.0.2;Target=jgi|Thaoce1|83591|rna4947 2 67 +;Gap=M201
scaffold44|size824116	blastx	protein_match	214384	217940	731	+	.	ID=scaffold44|size824116:hit:44414:3.12.0.2;Name=jgi|Thaoce1|94322|rna7781;score=731
scaffold44|size824116	blastx	match_part	214384	215637	731	+	.	ID=scaffold44|size824116:hsp:86164:3.12.0.2;Parent=scaffold44|size824116:hit:44414:3.12.0.2;Target=jgi|Thaoce1|94322|rna7781 694 1121 +;Gap=M1254
scaffold44|size824116	blastx	match_part	215646	215759	116	+	.	ID=scaffold44|size824116:hsp:86165:3.12.0.2;Parent=scaffold44|size824116:hit:44414:3.12.0.2;Target=jgi|Thaoce1|94322|rna7781 1125 1162 +;Gap=M114
scaffold44|size824116	blastx	match_part	216096	217940	1733	+	.	ID=scaffold44|size824116:hsp:86166:3.12.0.2;Parent=scaffold44|size824116:hit:44414:3.12.0.2;Target=jgi|Thaoce1|94322|rna7781 1326 1950 +;Gap=M1845
scaffold44|size824116	blastx	protein_match	214234	217916	740	+	.	ID=scaffold44|size824116:hit:44415:3.12.0.2;Name=jgi|Thaoce1|82312|rna5511;score=740
scaffold44|size824116	blastx	match_part	214234	215664	740	+	.	ID=scaffold44|size824116:hsp:86167:3.12.0.2;Parent=scaffold44|size824116:hit:44415:3.12.0.2;Target=jgi|Thaoce1|82312|rna5511 445 957 +;Gap=M1431
scaffold44|size824116	blastx	match_part	215640	215756	122	+	.	ID=scaffold44|size824116:hsp:86168:3.12.0.2;Parent=scaffold44|size824116:hit:44415:3.12.0.2;Target=jgi|Thaoce1|82312|rna5511 950 988 +;Gap=M117
scaffold44|size824116	blastx	match_part	216192	217916	1643	+	.	ID=scaffold44|size824116:hsp:86169:3.12.0.2;Parent=scaffold44|size824116:hit:44415:3.12.0.2;Target=jgi|Thaoce1|82312|rna5511 1197 1773 +;Gap=M1725
scaffold44|size824116	blastx	protein_match	213087	215759	139	+	.	ID=scaffold44|size824116:hit:44416:3.12.0.2;Name=jgi|Thaps3|9154|fgenesh1_pg.C_chr_12000235;score=139
scaffold44|size824116	blastx	match_part	213087	213539	139	+	.	ID=scaffold44|size824116:hsp:86170:3.12.0.2;Parent=scaffold44|size824116:hit:44416:3.12.0.2;Target=jgi|Thaps3|9154|fgenesh1_pg.C_chr_12000235 8 164 +;Gap=M453
scaffold44|size824116	blastx	match_part	214375	215640	901	+	.	ID=scaffold44|size824116:hsp:86171:3.12.0.2;Parent=scaffold44|size824116:hit:44416:3.12.0.2;Target=jgi|Thaps3|9154|fgenesh1_pg.C_chr_12000235 450 878 +;Gap=M1266
scaffold44|size824116	blastx	match_part	215646	215759	144	+	.	ID=scaffold44|size824116:hsp:86172:3.12.0.2;Parent=scaffold44|size824116:hit:44416:3.12.0.2;Target=jgi|Thaps3|9154|fgenesh1_pg.C_chr_12000235 881 918 +;Gap=M114
scaffold44|size824116	blastx	protein_match	216114	217172	841	+	.	ID=scaffold44|size824116:hit:44417:3.12.0.2;Name=jgi|Thaoce1|74192|rna7898;score=841
scaffold44|size824116	blastx	match_part	216114	217172	841	+	.	ID=scaffold44|size824116:hsp:86173:3.12.0.2;Parent=scaffold44|size824116:hit:44417:3.12.0.2;Target=jgi|Thaoce1|74192|rna7898 10 368 +;Gap=M1059
scaffold44|size824116	blastx	protein_match	213039	217340	494	+	.	ID=scaffold44|size824116:hit:44418:3.12.0.2;Name=jgi|Thaps3|7686|fgenesh1_pg.C_chr_8000347;score=494
scaffold44|size824116	blastx	match_part	213039	213656	494	+	.	ID=scaffold44|size824116:hsp:86174:3.12.0.2;Parent=scaffold44|size824116:hit:44418:3.12.0.2;Target=jgi|Thaps3|7686|fgenesh1_pg.C_chr_8000347 1 209 +;Gap=M618
scaffold44|size824116	blastx	match_part	213578	213838	182	+	.	ID=scaffold44|size824116:hsp:86175:3.12.0.2;Parent=scaffold44|size824116:hit:44418:3.12.0.2;Target=jgi|Thaps3|7686|fgenesh1_pg.C_chr_8000347 181 268 +;Gap=M261
scaffold44|size824116	blastx	match_part	214306	214746	272	+	.	ID=scaffold44|size824116:hsp:86176:3.12.0.2;Parent=scaffold44|size824116:hit:44418:3.12.0.2;Target=jgi|Thaps3|7686|fgenesh1_pg.C_chr_8000347 384 530 +;Gap=M441
scaffold44|size824116	blastx	match_part	215116	215433	346	+	.	ID=scaffold44|size824116:hsp:86177:3.12.0.2;Parent=scaffold44|size824116:hit:44418:3.12.0.2;Target=jgi|Thaps3|7686|fgenesh1_pg.C_chr_8000347 549 654 +;Gap=M318
scaffold44|size824116	blastx	match_part	216120	216320	126	+	.	ID=scaffold44|size824116:hsp:86178:3.12.0.2;Parent=scaffold44|size824116:hit:44418:3.12.0.2;Target=jgi|Thaps3|7686|fgenesh1_pg.C_chr_8000347 682 756 +;Gap=M201
scaffold44|size824116	blastx	match_part	216744	217340	628	+	.	ID=scaffold44|size824116:hsp:86179:3.12.0.2;Parent=scaffold44|size824116:hit:44418:3.12.0.2;Target=jgi|Thaps3|7686|fgenesh1_pg.C_chr_8000347 756 954 +;Gap=M597
scaffold44|size824116	blastx	protein_match	217554	217820	262	+	.	ID=scaffold44|size824116:hit:44419:3.12.0.2;Name=jgi|Thaoce1|79852|rna18616;score=262
scaffold44|size824116	blastx	match_part	217554	217820	262	+	.	ID=scaffold44|size824116:hsp:86180:3.12.0.2;Parent=scaffold44|size824116:hit:44419:3.12.0.2;Target=jgi|Thaoce1|79852|rna18616 43 131 +;Gap=M267
scaffold44|size824116	blastx	protein_match	217665	217949	249	+	.	ID=scaffold44|size824116:hit:44420:3.12.0.2;Name=jgi|Thaoce1|73762|rna25162;score=249
scaffold44|size824116	blastx	match_part	217665	217949	249	+	.	ID=scaffold44|size824116:hsp:86181:3.12.0.2;Parent=scaffold44|size824116:hit:44420:3.12.0.2;Target=jgi|Thaoce1|73762|rna25162 1 96 +;Gap=M285
scaffold44|size824116	blastx	protein_match	217431	217682	227	+	.	ID=scaffold44|size824116:hit:44421:3.12.0.2;Name=jgi|Thaoce1|77882|rna23268;score=227
scaffold44|size824116	blastx	match_part	217431	217682	227	+	.	ID=scaffold44|size824116:hsp:86182:3.12.0.2;Parent=scaffold44|size824116:hit:44421:3.12.0.2;Target=jgi|Thaoce1|77882|rna23268 1 84 +;Gap=M252
scaffold44|size824116	blastx	protein_match	235440	235997	355	+	.	ID=scaffold44|size824116:hit:44422:3.12.0.2;Name=jgi|Thaoce1|75493|rna23531;score=355
scaffold44|size824116	blastx	match_part	235440	235997	355	+	.	ID=scaffold44|size824116:hsp:86183:3.12.0.2;Parent=scaffold44|size824116:hit:44422:3.12.0.2;Target=jgi|Thaoce1|75493|rna23531 32 221 +;Gap=M558
scaffold44|size824116	blastx	protein_match	235860	235955	125	+	.	ID=scaffold44|size824116:hit:44423:3.12.0.2;Name=jgi|Thaoce1|75723|rna2244;score=125
scaffold44|size824116	blastx	match_part	235860	235955	125	+	.	ID=scaffold44|size824116:hsp:86184:3.12.0.2;Parent=scaffold44|size824116:hit:44423:3.12.0.2;Target=jgi|Thaoce1|75723|rna2244 1 32 +;Gap=M96
scaffold44|size824116	blastx	protein_match	235641	235997	319	+	.	ID=scaffold44|size824116:hit:44424:3.12.0.2;Name=jgi|Thaoce1|89544|rna25193;score=319
scaffold44|size824116	blastx	match_part	235641	235997	319	+	.	ID=scaffold44|size824116:hsp:86185:3.12.0.2;Parent=scaffold44|size824116:hit:44424:3.12.0.2;Target=jgi|Thaoce1|89544|rna25193 2 119 +;Gap=M357
scaffold44|size824116	blastx	protein_match	235812	235997	148	+	.	ID=scaffold44|size824116:hit:44425:3.12.0.2;Name=jgi|Thaoce1|92784|rna29713;score=148
scaffold44|size824116	blastx	match_part	235812	235997	148	+	.	ID=scaffold44|size824116:hsp:86186:3.12.0.2;Parent=scaffold44|size824116:hit:44425:3.12.0.2;Target=jgi|Thaoce1|92784|rna29713 1 62 +;Gap=M186
scaffold44|size824116	blastx	protein_match	235665	235997	237	+	.	ID=scaffold44|size824116:hit:44426:3.12.0.2;Name=jgi|Thaoce1|84746|rna21562;score=237
scaffold44|size824116	blastx	match_part	235665	235997	237	+	.	ID=scaffold44|size824116:hsp:86187:3.12.0.2;Parent=scaffold44|size824116:hit:44426:3.12.0.2;Target=jgi|Thaoce1|84746|rna21562 1 112 +;Gap=M333
scaffold44|size824116	blastx	protein_match	235440	235691	203	+	.	ID=scaffold44|size824116:hit:44427:3.12.0.2;Name=jgi|Thaoce1|79716|rna27091;score=203
scaffold44|size824116	blastx	match_part	235440	235691	203	+	.	ID=scaffold44|size824116:hsp:86188:3.12.0.2;Parent=scaffold44|size824116:hit:44427:3.12.0.2;Target=jgi|Thaoce1|79716|rna27091 24 107 +;Gap=M252
scaffold44|size824116	blastx	protein_match	233486	233626	186	+	.	ID=scaffold44|size824116:hit:44428:3.12.0.2;Name=jgi|Thaoce1|81987|rna6324;score=186
scaffold44|size824116	blastx	match_part	233486	233626	186	+	.	ID=scaffold44|size824116:hsp:86189:3.12.0.2;Parent=scaffold44|size824116:hit:44428:3.12.0.2;Target=jgi|Thaoce1|81987|rna6324 11 57 +;Gap=M141
scaffold44|size824116	blastx	protein_match	235218	235997	917	+	.	ID=scaffold44|size824116:hit:44429:3.12.0.2;Name=jgi|Thaoce1|81988|rna6325;score=917
scaffold44|size824116	blastx	match_part	235218	235997	917	+	.	ID=scaffold44|size824116:hsp:86190:3.12.0.2;Parent=scaffold44|size824116:hit:44429:3.12.0.2;Target=jgi|Thaoce1|81988|rna6325 456 715 +;Gap=M780
scaffold44|size824116	blastx	protein_match	233429	235997	238	+	.	ID=scaffold44|size824116:hit:44430:3.12.0.2;Name=jgi|Thaoce1|103671|rna708;score=238
scaffold44|size824116	blastx	match_part	233429	233629	238	+	.	ID=scaffold44|size824116:hsp:86191:3.12.0.2;Parent=scaffold44|size824116:hit:44430:3.12.0.2;Target=jgi|Thaoce1|103671|rna708 126 192 +;Gap=M201
scaffold44|size824116	blastx	match_part	235218	235997	860	+	.	ID=scaffold44|size824116:hsp:86192:3.12.0.2;Parent=scaffold44|size824116:hit:44430:3.12.0.2;Target=jgi|Thaoce1|103671|rna708 742 977 +;Gap=M780
scaffold44|size824116	blastx	protein_match	235218	235997	908	+	.	ID=scaffold44|size824116:hit:44431:3.12.0.2;Name=jgi|Thaoce1|69941|rna1982;score=908
scaffold44|size824116	blastx	match_part	235218	235997	908	+	.	ID=scaffold44|size824116:hsp:86193:3.12.0.2;Parent=scaffold44|size824116:hit:44431:3.12.0.2;Target=jgi|Thaoce1|69941|rna1982 94 353 +;Gap=M780
scaffold44|size824116	blastx	protein_match	237985	239185	580	+	.	ID=scaffold44|size824116:hit:44432:3.12.0.2;Name=jgi|Thaps3|9776|fgenesh1_pg.C_chr_14000121;score=580
scaffold44|size824116	blastx	match_part	237985	238749	580	+	.	ID=scaffold44|size824116:hsp:86194:3.12.0.2;Parent=scaffold44|size824116:hit:44432:3.12.0.2;Target=jgi|Thaps3|9776|fgenesh1_pg.C_chr_14000121 7 217 +;Gap=M765
scaffold44|size824116	blastx	match_part	238835	239185	369	+	.	ID=scaffold44|size824116:hsp:86195:3.12.0.2;Parent=scaffold44|size824116:hit:44432:3.12.0.2;Target=jgi|Thaps3|9776|fgenesh1_pg.C_chr_14000121 218 303 +;Gap=M351
scaffold44|size824116	blastx	protein_match	239355	239747	259	-	.	ID=scaffold44|size824116:hit:44433:3.12.0.2;Name=jgi|Phatr2|37363|fgenesh1_pg.C_chr_12000333;score=259
scaffold44|size824116	blastx	match_part	239355	239747	259	-	.	ID=scaffold44|size824116:hsp:86196:3.12.0.2;Parent=scaffold44|size824116:hit:44433:3.12.0.2;Target=jgi|Phatr2|37363|fgenesh1_pg.C_chr_12000333 5 150 +;Gap=M393
scaffold44|size824116	blastx	protein_match	239344	239937	203	+	.	ID=scaffold44|size824116:hit:44434:3.12.0.2;Name=jgi|Thaoce1|99231|rna32201;score=203
scaffold44|size824116	blastx	match_part	239344	239937	203	+	.	ID=scaffold44|size824116:hsp:86197:3.12.0.2;Parent=scaffold44|size824116:hit:44434:3.12.0.2;Target=jgi|Thaoce1|99231|rna32201 8 195 +;Gap=M594
scaffold44|size824116	blastx	protein_match	252842	254857	1319	-	.	ID=scaffold44|size824116:hit:44435:3.12.0.2;Name=jgi|Thaoce1|90633|rna5155;score=1319
scaffold44|size824116	blastx	match_part	252842	254857	1319	-	.	ID=scaffold44|size824116:hsp:86198:3.12.0.2;Parent=scaffold44|size824116:hit:44435:3.12.0.2;Target=jgi|Thaoce1|90633|rna5155 9 563 +;Gap=M2016
scaffold44|size824116	blastx	protein_match	252845	254707	527	-	.	ID=scaffold44|size824116:hit:44436:3.12.0.2;Name=jgi|Fracy1|184922|e_gw1.5.986.1;score=527
scaffold44|size824116	blastx	match_part	253892	254707	368	-	.	ID=scaffold44|size824116:hsp:86199:3.12.0.2;Parent=scaffold44|size824116:hit:44436:3.12.0.2;Target=jgi|Fracy1|184922|e_gw1.5.986.1 1 189 +;Gap=M816
scaffold44|size824116	blastx	match_part	252845	253603	527	-	.	ID=scaffold44|size824116:hsp:86200:3.12.0.2;Parent=scaffold44|size824116:hit:44436:3.12.0.2;Target=jgi|Fracy1|184922|e_gw1.5.986.1 206 436 +;Gap=M759
scaffold44|size824116	blastx	protein_match	252845	254707	527	-	.	ID=scaffold44|size824116:hit:44437:3.12.0.2;Name=jgi|Fracy1|184922|e_gw1.5.986.1;score=527
scaffold44|size824116	blastx	match_part	253892	254707	368	-	.	ID=scaffold44|size824116:hsp:86201:3.12.0.2;Parent=scaffold44|size824116:hit:44437:3.12.0.2;Target=jgi|Fracy1|184922|e_gw1.5.986.1 1 189 +;Gap=M816
scaffold44|size824116	blastx	match_part	252845	253603	527	-	.	ID=scaffold44|size824116:hsp:86202:3.12.0.2;Parent=scaffold44|size824116:hit:44437:3.12.0.2;Target=jgi|Fracy1|184922|e_gw1.5.986.1 206 436 +;Gap=M759
scaffold44|size824116	blastx	protein_match	252953	254491	596	-	.	ID=scaffold44|size824116:hit:44438:3.12.0.2;Name=jgi|Thaps3|264144|thaps1_ua_kg.chr_14000051;score=596
scaffold44|size824116	blastx	match_part	253772	254491	482	-	.	ID=scaffold44|size824116:hsp:86203:3.12.0.2;Parent=scaffold44|size824116:hit:44438:3.12.0.2;Target=jgi|Thaps3|264144|thaps1_ua_kg.chr_14000051 1 204 +;Gap=M720
scaffold44|size824116	blastx	match_part	252953	253630	596	-	.	ID=scaffold44|size824116:hsp:86204:3.12.0.2;Parent=scaffold44|size824116:hit:44438:3.12.0.2;Target=jgi|Thaps3|264144|thaps1_ua_kg.chr_14000051 165 359 +;Gap=M678
scaffold44|size824116	blastx	protein_match	252848	254512	551	-	.	ID=scaffold44|size824116:hit:44439:3.12.0.2;Name=jgi|Thaps3|261414|thaps1_ua_kg.chr_2000238;score=551
scaffold44|size824116	blastx	match_part	253886	254512	202	-	.	ID=scaffold44|size824116:hsp:86205:3.12.0.2;Parent=scaffold44|size824116:hit:44439:3.12.0.2;Target=jgi|Thaps3|261414|thaps1_ua_kg.chr_2000238 1 147 +;Gap=M627
scaffold44|size824116	blastx	match_part	252848	253585	551	-	.	ID=scaffold44|size824116:hsp:86206:3.12.0.2;Parent=scaffold44|size824116:hit:44439:3.12.0.2;Target=jgi|Thaps3|261414|thaps1_ua_kg.chr_2000238 165 376 +;Gap=M738
scaffold44|size824116	blastx	protein_match	252845	254707	527	-	.	ID=scaffold44|size824116:hit:44440:3.12.0.2;Name=jgi|Fracy1|184922|e_gw1.5.986.1;score=527
scaffold44|size824116	blastx	match_part	253892	254707	368	-	.	ID=scaffold44|size824116:hsp:86207:3.12.0.2;Parent=scaffold44|size824116:hit:44440:3.12.0.2;Target=jgi|Fracy1|184922|e_gw1.5.986.1 1 189 +;Gap=M816
scaffold44|size824116	blastx	match_part	252845	253603	527	-	.	ID=scaffold44|size824116:hsp:86208:3.12.0.2;Parent=scaffold44|size824116:hit:44440:3.12.0.2;Target=jgi|Fracy1|184922|e_gw1.5.986.1 206 436 +;Gap=M759
scaffold44|size824116	blastx	protein_match	252845	254707	519	-	.	ID=scaffold44|size824116:hit:44441:3.12.0.2;Name=jgi|Fracy1|200097|e_gw1.50.159.1;score=519
scaffold44|size824116	blastx	match_part	253892	254707	372	-	.	ID=scaffold44|size824116:hsp:86209:3.12.0.2;Parent=scaffold44|size824116:hit:44441:3.12.0.2;Target=jgi|Fracy1|200097|e_gw1.50.159.1 1 189 +;Gap=M816
scaffold44|size824116	blastx	match_part	252845	253603	519	-	.	ID=scaffold44|size824116:hsp:86210:3.12.0.2;Parent=scaffold44|size824116:hit:44441:3.12.0.2;Target=jgi|Fracy1|200097|e_gw1.50.159.1 206 436 +;Gap=M759
scaffold44|size824116	blastx	protein_match	252854	254722	504	-	.	ID=scaffold44|size824116:hit:44442:3.12.0.2;Name=jgi|Phatr2|39515|fgenesh1_pg.C_chr_20000008;score=504
scaffold44|size824116	blastx	match_part	253856	254722	257	-	.	ID=scaffold44|size824116:hsp:86211:3.12.0.2;Parent=scaffold44|size824116:hit:44442:3.12.0.2;Target=jgi|Phatr2|39515|fgenesh1_pg.C_chr_20000008 157 352 +;Gap=M867
scaffold44|size824116	blastx	match_part	252854	253537	504	-	.	ID=scaffold44|size824116:hsp:86212:3.12.0.2;Parent=scaffold44|size824116:hit:44442:3.12.0.2;Target=jgi|Phatr2|39515|fgenesh1_pg.C_chr_20000008 366 559 +;Gap=M684
scaffold44|size824116	blastx	protein_match	269203	269967	788	+	.	ID=scaffold44|size824116:hit:44443:3.12.0.2;Name=jgi|Thaps3|24813|estExt_fgenesh1_pg.C_chr_140123;score=788
scaffold44|size824116	blastx	match_part	269203	269967	788	+	.	ID=scaffold44|size824116:hsp:86213:3.12.0.2;Parent=scaffold44|size824116:hit:44443:3.12.0.2;Target=jgi|Thaps3|24813|estExt_fgenesh1_pg.C_chr_140123 63 336 +;Gap=M765
scaffold44|size824116	blastx	protein_match	269335	269946	581	+	.	ID=scaffold44|size824116:hit:44444:3.12.0.2;Name=jgi|Thaoce1|102443|rna319;score=581
scaffold44|size824116	blastx	match_part	269335	269946	581	+	.	ID=scaffold44|size824116:hsp:86214:3.12.0.2;Parent=scaffold44|size824116:hit:44444:3.12.0.2;Target=jgi|Thaoce1|102443|rna319 122 331 +;Gap=M612
scaffold44|size824116	blastx	protein_match	278885	281494	970	-	.	ID=scaffold44|size824116:hit:44445:3.12.0.2;Name=jgi|Thaps3|12122|fgenesh1_pg.C_chr_23000150;score=970
scaffold44|size824116	blastx	match_part	281105	281494	358	-	.	ID=scaffold44|size824116:hsp:86215:3.12.0.2;Parent=scaffold44|size824116:hit:44445:3.12.0.2;Target=jgi|Thaps3|12122|fgenesh1_pg.C_chr_23000150 1 130 +;Gap=M390
scaffold44|size824116	blastx	match_part	280890	281087	88	-	.	ID=scaffold44|size824116:hsp:86216:3.12.0.2;Parent=scaffold44|size824116:hit:44445:3.12.0.2;Target=jgi|Thaps3|12122|fgenesh1_pg.C_chr_23000150 123 192 +;Gap=M198
scaffold44|size824116	blastx	match_part	279984	280682	633	-	.	ID=scaffold44|size824116:hsp:86217:3.12.0.2;Parent=scaffold44|size824116:hit:44445:3.12.0.2;Target=jgi|Thaps3|12122|fgenesh1_pg.C_chr_23000150 201 427 +;Gap=M699
scaffold44|size824116	blastx	match_part	278885	279982	970	-	.	ID=scaffold44|size824116:hsp:86218:3.12.0.2;Parent=scaffold44|size824116:hit:44445:3.12.0.2;Target=jgi|Thaps3|12122|fgenesh1_pg.C_chr_23000150 426 758 +;Gap=M1098
scaffold44|size824116	blastx	protein_match	277831	278269	114	-	.	ID=scaffold44|size824116:hit:44446:3.12.0.2;Name=jgi|Fracy1|243080|fgenesh2_pg.10_%2523_587;score=114
scaffold44|size824116	blastx	match_part	278069	278269	152	-	.	ID=scaffold44|size824116:hsp:86219:3.12.0.2;Parent=scaffold44|size824116:hit:44446:3.12.0.2;Target=jgi|Fracy1|243080|fgenesh2_pg.10_%252523_587 38 104 +;Gap=M201
scaffold44|size824116	blastx	match_part	277831	278028	114	-	.	ID=scaffold44|size824116:hsp:86220:3.12.0.2;Parent=scaffold44|size824116:hit:44446:3.12.0.2;Target=jgi|Fracy1|243080|fgenesh2_pg.10_%252523_587 119 184 +;Gap=M198
scaffold44|size824116	blastx	protein_match	277155	280547	133	-	.	ID=scaffold44|size824116:hit:44447:3.12.0.2;Name=jgi|Thaoce1|77924|rna15843;score=133
scaffold44|size824116	blastx	match_part	280008	280547	174	-	.	ID=scaffold44|size824116:hsp:86221:3.12.0.2;Parent=scaffold44|size824116:hit:44447:3.12.0.2;Target=jgi|Thaoce1|77924|rna15843 283 465 +;Gap=M540
scaffold44|size824116	blastx	match_part	278903	279934	441	-	.	ID=scaffold44|size824116:hsp:86222:3.12.0.2;Parent=scaffold44|size824116:hit:44447:3.12.0.2;Target=jgi|Thaoce1|77924|rna15843 481 831 +;Gap=M1032
scaffold44|size824116	blastx	match_part	278069	278770	680	-	.	ID=scaffold44|size824116:hsp:86223:3.12.0.2;Parent=scaffold44|size824116:hit:44447:3.12.0.2;Target=jgi|Thaoce1|77924|rna15843 939 1174 +;Gap=M702
scaffold44|size824116	blastx	match_part	277537	278061	306	-	.	ID=scaffold44|size824116:hsp:86224:3.12.0.2;Parent=scaffold44|size824116:hit:44447:3.12.0.2;Target=jgi|Thaoce1|77924|rna15843 1178 1355 +;Gap=M525
scaffold44|size824116	blastx	match_part	277283	277606	227	-	.	ID=scaffold44|size824116:hsp:86225:3.12.0.2;Parent=scaffold44|size824116:hit:44447:3.12.0.2;Target=jgi|Thaoce1|77924|rna15843 1331 1437 +;Gap=M324
scaffold44|size824116	blastx	match_part	277155	277280	133	-	.	ID=scaffold44|size824116:hsp:86226:3.12.0.2;Parent=scaffold44|size824116:hit:44447:3.12.0.2;Target=jgi|Thaoce1|77924|rna15843 1439 1480 +;Gap=M126
scaffold44|size824116	blastx	protein_match	281096	281494	355	-	.	ID=scaffold44|size824116:hit:44448:3.12.0.2;Name=jgi|Thaps3|10023|fgenesh1_pg.C_chr_15000013;score=355
scaffold44|size824116	blastx	match_part	281096	281494	355	-	.	ID=scaffold44|size824116:hsp:86227:3.12.0.2;Parent=scaffold44|size824116:hit:44448:3.12.0.2;Target=jgi|Thaps3|10023|fgenesh1_pg.C_chr_15000013 1 133 +;Gap=M399
scaffold44|size824116	blastx	protein_match	277831	278269	114	-	.	ID=scaffold44|size824116:hit:44449:3.12.0.2;Name=jgi|Fracy1|243080|fgenesh2_pg.10_%2523_587;score=114
scaffold44|size824116	blastx	match_part	278069	278269	152	-	.	ID=scaffold44|size824116:hsp:86228:3.12.0.2;Parent=scaffold44|size824116:hit:44449:3.12.0.2;Target=jgi|Fracy1|243080|fgenesh2_pg.10_%252523_587 38 104 +;Gap=M201
scaffold44|size824116	blastx	match_part	277831	278028	114	-	.	ID=scaffold44|size824116:hsp:86229:3.12.0.2;Parent=scaffold44|size824116:hit:44449:3.12.0.2;Target=jgi|Fracy1|243080|fgenesh2_pg.10_%252523_587 119 184 +;Gap=M198
scaffold44|size824116	blastx	protein_match	278933	280172	1021	-	.	ID=scaffold44|size824116:hit:44450:3.12.0.2;Name=jgi|Thaps3|10024|fgenesh1_pg.C_chr_15000014;score=1021
scaffold44|size824116	blastx	match_part	279978	280172	228	-	.	ID=scaffold44|size824116:hsp:86230:3.12.0.2;Parent=scaffold44|size824116:hit:44450:3.12.0.2;Target=jgi|Thaps3|10024|fgenesh1_pg.C_chr_15000014 1 65 +;Gap=M195
scaffold44|size824116	blastx	match_part	278933	279982	1021	-	.	ID=scaffold44|size824116:hsp:86231:3.12.0.2;Parent=scaffold44|size824116:hit:44450:3.12.0.2;Target=jgi|Thaps3|10024|fgenesh1_pg.C_chr_15000014 62 392 +;Gap=M1050
scaffold44|size824116	blastx	protein_match	277155	280667	114	-	.	ID=scaffold44|size824116:hit:44451:3.12.0.2;Name=jgi|Thaoce1|87235|rna14381;score=114
scaffold44|size824116	blastx	match_part	280242	280667	134	-	.	ID=scaffold44|size824116:hsp:86232:3.12.0.2;Parent=scaffold44|size824116:hit:44451:3.12.0.2;Target=jgi|Thaoce1|87235|rna14381 242 389 +;Gap=M426
scaffold44|size824116	blastx	match_part	279155	280417	382	-	.	ID=scaffold44|size824116:hsp:86233:3.12.0.2;Parent=scaffold44|size824116:hit:44451:3.12.0.2;Target=jgi|Thaoce1|87235|rna14381 436 830 +;Gap=M1263
scaffold44|size824116	blastx	match_part	278084	278743	591	-	.	ID=scaffold44|size824116:hsp:86234:3.12.0.2;Parent=scaffold44|size824116:hit:44451:3.12.0.2;Target=jgi|Thaoce1|87235|rna14381 1189 1409 +;Gap=M660
scaffold44|size824116	blastx	match_part	277537	278061	336	-	.	ID=scaffold44|size824116:hsp:86235:3.12.0.2;Parent=scaffold44|size824116:hit:44451:3.12.0.2;Target=jgi|Thaoce1|87235|rna14381 1418 1596 +;Gap=M525
scaffold44|size824116	blastx	match_part	277274	277609	235	-	.	ID=scaffold44|size824116:hsp:86236:3.12.0.2;Parent=scaffold44|size824116:hit:44451:3.12.0.2;Target=jgi|Thaoce1|87235|rna14381 1571 1684 +;Gap=M336
scaffold44|size824116	blastx	match_part	277155	277271	114	-	.	ID=scaffold44|size824116:hsp:86237:3.12.0.2;Parent=scaffold44|size824116:hit:44451:3.12.0.2;Target=jgi|Thaoce1|87235|rna14381 1686 1724 +;Gap=M117
scaffold44|size824116	blastx	protein_match	278174	280535	171	-	.	ID=scaffold44|size824116:hit:44452:3.12.0.2;Name=jgi|Fracy1|245411|fgenesh2_pg.15_%2523_248;score=171
scaffold44|size824116	blastx	match_part	280011	280535	180	-	.	ID=scaffold44|size824116:hsp:86238:3.12.0.2;Parent=scaffold44|size824116:hit:44452:3.12.0.2;Target=jgi|Fracy1|245411|fgenesh2_pg.15_%252523_248 31 201 +;Gap=M525
scaffold44|size824116	blastx	match_part	279155	279937	394	-	.	ID=scaffold44|size824116:hsp:86239:3.12.0.2;Parent=scaffold44|size824116:hit:44452:3.12.0.2;Target=jgi|Fracy1|245411|fgenesh2_pg.15_%252523_248 227 491 +;Gap=M783
scaffold44|size824116	blastx	match_part	278174	278407	171	-	.	ID=scaffold44|size824116:hsp:86240:3.12.0.2;Parent=scaffold44|size824116:hit:44452:3.12.0.2;Target=jgi|Fracy1|245411|fgenesh2_pg.15_%252523_248 754 832 +;Gap=M234
scaffold44|size824116	blastx	protein_match	277149	278782	128	-	.	ID=scaffold44|size824116:hit:44453:3.12.0.2;Name=jgi|Thaoce1|79866|rna9285;score=128
scaffold44|size824116	blastx	match_part	278069	278782	565	-	.	ID=scaffold44|size824116:hsp:86241:3.12.0.2;Parent=scaffold44|size824116:hit:44453:3.12.0.2;Target=jgi|Thaoce1|79866|rna9285 104 330 +;Gap=M714
scaffold44|size824116	blastx	match_part	277537	278178	280	-	.	ID=scaffold44|size824116:hsp:86242:3.12.0.2;Parent=scaffold44|size824116:hit:44453:3.12.0.2;Target=jgi|Thaoce1|79866|rna9285 283 511 +;Gap=M642
scaffold44|size824116	blastx	match_part	277283	277639	240	-	.	ID=scaffold44|size824116:hsp:86243:3.12.0.2;Parent=scaffold44|size824116:hit:44453:3.12.0.2;Target=jgi|Thaoce1|79866|rna9285 476 593 +;Gap=M357
scaffold44|size824116	blastx	match_part	277149	277280	128	-	.	ID=scaffold44|size824116:hsp:86244:3.12.0.2;Parent=scaffold44|size824116:hit:44453:3.12.0.2;Target=jgi|Thaoce1|79866|rna9285 595 638 +;Gap=M132
scaffold44|size824116	blastx	protein_match	277143	280535	102	-	.	ID=scaffold44|size824116:hit:44454:3.12.0.2;Name=jgi|Fracy1|181779|e_gw1.3.828.1;score=102
scaffold44|size824116	blastx	match_part	280011	280535	187	-	.	ID=scaffold44|size824116:hsp:86245:3.12.0.2;Parent=scaffold44|size824116:hit:44454:3.12.0.2;Target=jgi|Fracy1|181779|e_gw1.3.828.1 37 205 +;Gap=M525
scaffold44|size824116	blastx	match_part	278084	279937	777	-	.	ID=scaffold44|size824116:hsp:86246:3.12.0.2;Parent=scaffold44|size824116:hit:44454:3.12.0.2;Target=jgi|Fracy1|181779|e_gw1.3.828.1 231 904 +;Gap=M1854
scaffold44|size824116	blastx	match_part	277525	278067	253	-	.	ID=scaffold44|size824116:hsp:86247:3.12.0.2;Parent=scaffold44|size824116:hit:44454:3.12.0.2;Target=jgi|Fracy1|181779|e_gw1.3.828.1 911 1093 +;Gap=M543
scaffold44|size824116	blastx	match_part	277271	277603	248	-	.	ID=scaffold44|size824116:hsp:86248:3.12.0.2;Parent=scaffold44|size824116:hit:44454:3.12.0.2;Target=jgi|Fracy1|181779|e_gw1.3.828.1 1066 1174 +;Gap=M333
scaffold44|size824116	blastx	match_part	277143	277277	102	-	.	ID=scaffold44|size824116:hsp:86249:3.12.0.2;Parent=scaffold44|size824116:hit:44454:3.12.0.2;Target=jgi|Fracy1|181779|e_gw1.3.828.1 1173 1217 +;Gap=M135
scaffold44|size824116	blastx	protein_match	277152	277818	125	-	.	ID=scaffold44|size824116:hit:44455:3.12.0.2;Name=jgi|Thaoce1|94946|rna12941;score=125
scaffold44|size824116	blastx	match_part	277537	277818	133	-	.	ID=scaffold44|size824116:hsp:86250:3.12.0.2;Parent=scaffold44|size824116:hit:44455:3.12.0.2;Target=jgi|Thaoce1|94946|rna12941 54 149 +;Gap=M282
scaffold44|size824116	blastx	match_part	277274	277609	203	-	.	ID=scaffold44|size824116:hsp:86251:3.12.0.2;Parent=scaffold44|size824116:hit:44455:3.12.0.2;Target=jgi|Thaoce1|94946|rna12941 124 234 +;Gap=M336
scaffold44|size824116	blastx	match_part	277152	277280	125	-	.	ID=scaffold44|size824116:hsp:86252:3.12.0.2;Parent=scaffold44|size824116:hit:44455:3.12.0.2;Target=jgi|Thaoce1|94946|rna12941 233 275 +;Gap=M129
scaffold44|size824116	blastx	protein_match	278174	280535	171	-	.	ID=scaffold44|size824116:hit:44456:3.12.0.2;Name=jgi|Fracy1|245411|fgenesh2_pg.15_%2523_248;score=171
scaffold44|size824116	blastx	match_part	280011	280535	180	-	.	ID=scaffold44|size824116:hsp:86253:3.12.0.2;Parent=scaffold44|size824116:hit:44456:3.12.0.2;Target=jgi|Fracy1|245411|fgenesh2_pg.15_%252523_248 31 201 +;Gap=M525
scaffold44|size824116	blastx	match_part	279155	279937	394	-	.	ID=scaffold44|size824116:hsp:86254:3.12.0.2;Parent=scaffold44|size824116:hit:44456:3.12.0.2;Target=jgi|Fracy1|245411|fgenesh2_pg.15_%252523_248 227 491 +;Gap=M783
scaffold44|size824116	blastx	match_part	278174	278407	171	-	.	ID=scaffold44|size824116:hsp:86255:3.12.0.2;Parent=scaffold44|size824116:hit:44456:3.12.0.2;Target=jgi|Fracy1|245411|fgenesh2_pg.15_%252523_248 754 832 +;Gap=M234
scaffold44|size824116	blastx	protein_match	277152	277399	108	-	.	ID=scaffold44|size824116:hit:44457:3.12.0.2;Name=jgi|Fracy1|247541|fgenesh2_pg.20_%2523_332;score=108
scaffold44|size824116	blastx	match_part	277274	277399	99	-	.	ID=scaffold44|size824116:hsp:86256:3.12.0.2;Parent=scaffold44|size824116:hit:44457:3.12.0.2;Target=jgi|Fracy1|247541|fgenesh2_pg.20_%252523_332 3 44 +;Gap=M126
scaffold44|size824116	blastx	match_part	277152	277277	108	-	.	ID=scaffold44|size824116:hsp:86257:3.12.0.2;Parent=scaffold44|size824116:hit:44457:3.12.0.2;Target=jgi|Fracy1|247541|fgenesh2_pg.20_%252523_332 44 85 +;Gap=M126
scaffold44|size824116	blastx	protein_match	277143	280535	102	-	.	ID=scaffold44|size824116:hit:44458:3.12.0.2;Name=jgi|Fracy1|181779|e_gw1.3.828.1;score=102
scaffold44|size824116	blastx	match_part	280011	280535	187	-	.	ID=scaffold44|size824116:hsp:86258:3.12.0.2;Parent=scaffold44|size824116:hit:44458:3.12.0.2;Target=jgi|Fracy1|181779|e_gw1.3.828.1 37 205 +;Gap=M525
scaffold44|size824116	blastx	match_part	278084	279937	777	-	.	ID=scaffold44|size824116:hsp:86259:3.12.0.2;Parent=scaffold44|size824116:hit:44458:3.12.0.2;Target=jgi|Fracy1|181779|e_gw1.3.828.1 231 904 +;Gap=M1854
scaffold44|size824116	blastx	match_part	277525	278067	253	-	.	ID=scaffold44|size824116:hsp:86260:3.12.0.2;Parent=scaffold44|size824116:hit:44458:3.12.0.2;Target=jgi|Fracy1|181779|e_gw1.3.828.1 911 1093 +;Gap=M543
scaffold44|size824116	blastx	match_part	277271	277603	248	-	.	ID=scaffold44|size824116:hsp:86261:3.12.0.2;Parent=scaffold44|size824116:hit:44458:3.12.0.2;Target=jgi|Fracy1|181779|e_gw1.3.828.1 1066 1174 +;Gap=M333
scaffold44|size824116	blastx	match_part	277143	277277	102	-	.	ID=scaffold44|size824116:hsp:86262:3.12.0.2;Parent=scaffold44|size824116:hit:44458:3.12.0.2;Target=jgi|Fracy1|181779|e_gw1.3.828.1 1173 1217 +;Gap=M135
scaffold44|size824116	blastx	protein_match	277155	280541	132	-	.	ID=scaffold44|size824116:hit:44459:3.12.0.2;Name=jgi|Fracy1|181335|e_gw1.2.1255.1;score=132
scaffold44|size824116	blastx	match_part	280011	280541	163	-	.	ID=scaffold44|size824116:hsp:86263:3.12.0.2;Parent=scaffold44|size824116:hit:44459:3.12.0.2;Target=jgi|Fracy1|181335|e_gw1.2.1255.1 110 275 +;Gap=M531
scaffold44|size824116	blastx	match_part	278084	279871	725	-	.	ID=scaffold44|size824116:hsp:86264:3.12.0.2;Parent=scaffold44|size824116:hit:44459:3.12.0.2;Target=jgi|Fracy1|181335|e_gw1.2.1255.1 316 912 +;Gap=M1788
scaffold44|size824116	blastx	match_part	277525	278061	261	-	.	ID=scaffold44|size824116:hsp:86265:3.12.0.2;Parent=scaffold44|size824116:hit:44459:3.12.0.2;Target=jgi|Fracy1|181335|e_gw1.2.1255.1 921 1101 +;Gap=M537
scaffold44|size824116	blastx	match_part	277274	277603	218	-	.	ID=scaffold44|size824116:hsp:86266:3.12.0.2;Parent=scaffold44|size824116:hit:44459:3.12.0.2;Target=jgi|Fracy1|181335|e_gw1.2.1255.1 1074 1181 +;Gap=M330
scaffold44|size824116	blastx	match_part	277155	277277	132	-	.	ID=scaffold44|size824116:hsp:86267:3.12.0.2;Parent=scaffold44|size824116:hit:44459:3.12.0.2;Target=jgi|Fracy1|181335|e_gw1.2.1255.1 1181 1221 +;Gap=M123
scaffold44|size824116	blastx	protein_match	277274	280535	242	-	.	ID=scaffold44|size824116:hit:44460:3.12.0.2;Name=jgi|Fracy1|258517|fgenesh2_pg.153_%2523_3;score=242
scaffold44|size824116	blastx	match_part	280011	280535	191	-	.	ID=scaffold44|size824116:hsp:86268:3.12.0.2;Parent=scaffold44|size824116:hit:44460:3.12.0.2;Target=jgi|Fracy1|258517|fgenesh2_pg.153_%252523_3 31 199 +;Gap=M525
scaffold44|size824116	blastx	match_part	279155	279937	389	-	.	ID=scaffold44|size824116:hsp:86269:3.12.0.2;Parent=scaffold44|size824116:hit:44460:3.12.0.2;Target=jgi|Fracy1|258517|fgenesh2_pg.153_%252523_3 225 489 +;Gap=M783
scaffold44|size824116	blastx	match_part	277274	277603	242	-	.	ID=scaffold44|size824116:hsp:86270:3.12.0.2;Parent=scaffold44|size824116:hit:44460:3.12.0.2;Target=jgi|Fracy1|258517|fgenesh2_pg.153_%252523_3 615 722 +;Gap=M330
scaffold44|size824116	blastx	protein_match	277274	280535	242	-	.	ID=scaffold44|size824116:hit:44461:3.12.0.2;Name=jgi|Fracy1|258517|fgenesh2_pg.153_%2523_3;score=242
scaffold44|size824116	blastx	match_part	280011	280535	191	-	.	ID=scaffold44|size824116:hsp:86271:3.12.0.2;Parent=scaffold44|size824116:hit:44461:3.12.0.2;Target=jgi|Fracy1|258517|fgenesh2_pg.153_%252523_3 31 199 +;Gap=M525
scaffold44|size824116	blastx	match_part	279155	279937	389	-	.	ID=scaffold44|size824116:hsp:86272:3.12.0.2;Parent=scaffold44|size824116:hit:44461:3.12.0.2;Target=jgi|Fracy1|258517|fgenesh2_pg.153_%252523_3 225 489 +;Gap=M783
scaffold44|size824116	blastx	match_part	277274	277603	242	-	.	ID=scaffold44|size824116:hsp:86273:3.12.0.2;Parent=scaffold44|size824116:hit:44461:3.12.0.2;Target=jgi|Fracy1|258517|fgenesh2_pg.153_%252523_3 615 722 +;Gap=M330
scaffold44|size824116	blastx	protein_match	277277	277941	214	-	.	ID=scaffold44|size824116:hit:44462:3.12.0.2;Name=jgi|Fracy1|233801|fgenesh2_pg.1_%2523_1999;score=214
scaffold44|size824116	blastx	match_part	277600	277941	159	-	.	ID=scaffold44|size824116:hsp:86274:3.12.0.2;Parent=scaffold44|size824116:hit:44462:3.12.0.2;Target=jgi|Fracy1|233801|fgenesh2_pg.1_%252523_1999 1 115 +;Gap=M342
scaffold44|size824116	blastx	match_part	277277	277609	214	-	.	ID=scaffold44|size824116:hsp:86275:3.12.0.2;Parent=scaffold44|size824116:hit:44462:3.12.0.2;Target=jgi|Fracy1|233801|fgenesh2_pg.1_%252523_1999 113 223 +;Gap=M333
scaffold44|size824116	blastx	protein_match	277277	277941	214	-	.	ID=scaffold44|size824116:hit:44463:3.12.0.2;Name=jgi|Fracy1|233801|fgenesh2_pg.1_%2523_1999;score=214
scaffold44|size824116	blastx	match_part	277600	277941	159	-	.	ID=scaffold44|size824116:hsp:86276:3.12.0.2;Parent=scaffold44|size824116:hit:44463:3.12.0.2;Target=jgi|Fracy1|233801|fgenesh2_pg.1_%252523_1999 1 115 +;Gap=M342
scaffold44|size824116	blastx	match_part	277277	277609	214	-	.	ID=scaffold44|size824116:hsp:86277:3.12.0.2;Parent=scaffold44|size824116:hit:44463:3.12.0.2;Target=jgi|Fracy1|233801|fgenesh2_pg.1_%252523_1999 113 223 +;Gap=M333
scaffold44|size824116	blastx	protein_match	277155	277546	94	-	.	ID=scaffold44|size824116:hit:44464:3.12.0.2;Name=jgi|Thaoce1|86857|rna27263;score=94
scaffold44|size824116	blastx	match_part	277298	277546	153	-	.	ID=scaffold44|size824116:hsp:86278:3.12.0.2;Parent=scaffold44|size824116:hit:44464:3.12.0.2;Target=jgi|Thaoce1|86857|rna27263 3 82 +;Gap=M249
scaffold44|size824116	blastx	match_part	277155	277280	94	-	.	ID=scaffold44|size824116:hsp:86279:3.12.0.2;Parent=scaffold44|size824116:hit:44464:3.12.0.2;Target=jgi|Thaoce1|86857|rna27263 89 126 +;Gap=M126
scaffold44|size824116	blastx	protein_match	277152	277399	108	-	.	ID=scaffold44|size824116:hit:44465:3.12.0.2;Name=jgi|Fracy1|247541|fgenesh2_pg.20_%2523_332;score=108
scaffold44|size824116	blastx	match_part	277274	277399	99	-	.	ID=scaffold44|size824116:hsp:86280:3.12.0.2;Parent=scaffold44|size824116:hit:44465:3.12.0.2;Target=jgi|Fracy1|247541|fgenesh2_pg.20_%252523_332 3 44 +;Gap=M126
scaffold44|size824116	blastx	match_part	277152	277277	108	-	.	ID=scaffold44|size824116:hsp:86281:3.12.0.2;Parent=scaffold44|size824116:hit:44465:3.12.0.2;Target=jgi|Fracy1|247541|fgenesh2_pg.20_%252523_332 44 85 +;Gap=M126
scaffold44|size824116	blastx	protein_match	277155	280541	132	-	.	ID=scaffold44|size824116:hit:44466:3.12.0.2;Name=jgi|Fracy1|181335|e_gw1.2.1255.1;score=132
scaffold44|size824116	blastx	match_part	280011	280541	163	-	.	ID=scaffold44|size824116:hsp:86282:3.12.0.2;Parent=scaffold44|size824116:hit:44466:3.12.0.2;Target=jgi|Fracy1|181335|e_gw1.2.1255.1 110 275 +;Gap=M531
scaffold44|size824116	blastx	match_part	278084	279871	725	-	.	ID=scaffold44|size824116:hsp:86283:3.12.0.2;Parent=scaffold44|size824116:hit:44466:3.12.0.2;Target=jgi|Fracy1|181335|e_gw1.2.1255.1 316 912 +;Gap=M1788
scaffold44|size824116	blastx	match_part	277525	278061	261	-	.	ID=scaffold44|size824116:hsp:86284:3.12.0.2;Parent=scaffold44|size824116:hit:44466:3.12.0.2;Target=jgi|Fracy1|181335|e_gw1.2.1255.1 921 1101 +;Gap=M537
scaffold44|size824116	blastx	match_part	277274	277603	218	-	.	ID=scaffold44|size824116:hsp:86285:3.12.0.2;Parent=scaffold44|size824116:hit:44466:3.12.0.2;Target=jgi|Fracy1|181335|e_gw1.2.1255.1 1074 1181 +;Gap=M330
scaffold44|size824116	blastx	match_part	277155	277277	132	-	.	ID=scaffold44|size824116:hsp:86286:3.12.0.2;Parent=scaffold44|size824116:hit:44466:3.12.0.2;Target=jgi|Fracy1|181335|e_gw1.2.1255.1 1181 1221 +;Gap=M123
scaffold44|size824116	blastx	protein_match	277155	280541	132	-	.	ID=scaffold44|size824116:hit:44467:3.12.0.2;Name=jgi|Fracy1|181335|e_gw1.2.1255.1;score=132
scaffold44|size824116	blastx	match_part	280011	280541	163	-	.	ID=scaffold44|size824116:hsp:86287:3.12.0.2;Parent=scaffold44|size824116:hit:44467:3.12.0.2;Target=jgi|Fracy1|181335|e_gw1.2.1255.1 110 275 +;Gap=M531
scaffold44|size824116	blastx	match_part	278084	279871	725	-	.	ID=scaffold44|size824116:hsp:86288:3.12.0.2;Parent=scaffold44|size824116:hit:44467:3.12.0.2;Target=jgi|Fracy1|181335|e_gw1.2.1255.1 316 912 +;Gap=M1788
scaffold44|size824116	blastx	match_part	277525	278061	261	-	.	ID=scaffold44|size824116:hsp:86289:3.12.0.2;Parent=scaffold44|size824116:hit:44467:3.12.0.2;Target=jgi|Fracy1|181335|e_gw1.2.1255.1 921 1101 +;Gap=M537
scaffold44|size824116	blastx	match_part	277274	277603	218	-	.	ID=scaffold44|size824116:hsp:86290:3.12.0.2;Parent=scaffold44|size824116:hit:44467:3.12.0.2;Target=jgi|Fracy1|181335|e_gw1.2.1255.1 1074 1181 +;Gap=M330
scaffold44|size824116	blastx	match_part	277155	277277	132	-	.	ID=scaffold44|size824116:hsp:86291:3.12.0.2;Parent=scaffold44|size824116:hit:44467:3.12.0.2;Target=jgi|Fracy1|181335|e_gw1.2.1255.1 1181 1221 +;Gap=M123
scaffold44|size824116	blastx	protein_match	277238	280529	232	-	.	ID=scaffold44|size824116:hit:44468:3.12.0.2;Name=jgi|Fracy1|250890|fgenesh2_pg.33_%2523_56;score=232
scaffold44|size824116	blastx	match_part	280005	280529	173	-	.	ID=scaffold44|size824116:hsp:86292:3.12.0.2;Parent=scaffold44|size824116:hit:44468:3.12.0.2;Target=jgi|Fracy1|250890|fgenesh2_pg.33_%252523_56 110 323 +;Gap=M525
scaffold44|size824116	blastx	match_part	278996	279937	431	-	.	ID=scaffold44|size824116:hsp:86293:3.12.0.2;Parent=scaffold44|size824116:hit:44468:3.12.0.2;Target=jgi|Fracy1|250890|fgenesh2_pg.33_%252523_56 349 670 +;Gap=M942
scaffold44|size824116	blastx	match_part	278285	278770	339	-	.	ID=scaffold44|size824116:hsp:86294:3.12.0.2;Parent=scaffold44|size824116:hit:44468:3.12.0.2;Target=jgi|Fracy1|250890|fgenesh2_pg.33_%252523_56 830 996 +;Gap=M486
scaffold44|size824116	blastx	match_part	277600	277956	178	-	.	ID=scaffold44|size824116:hsp:86295:3.12.0.2;Parent=scaffold44|size824116:hit:44468:3.12.0.2;Target=jgi|Fracy1|250890|fgenesh2_pg.33_%252523_56 1005 1124 +;Gap=M357
scaffold44|size824116	blastx	match_part	277238	277609	232	-	.	ID=scaffold44|size824116:hsp:86296:3.12.0.2;Parent=scaffold44|size824116:hit:44468:3.12.0.2;Target=jgi|Fracy1|250890|fgenesh2_pg.33_%252523_56 1122 1244 +;Gap=M372
scaffold44|size824116	blastx	protein_match	277702	278389	151	-	.	ID=scaffold44|size824116:hit:44469:3.12.0.2;Name=jgi|Thaoce1|85958|rna10719;score=151
scaffold44|size824116	blastx	match_part	278072	278389	317	-	.	ID=scaffold44|size824116:hsp:86297:3.12.0.2;Parent=scaffold44|size824116:hit:44469:3.12.0.2;Target=jgi|Thaoce1|85958|rna10719 1 107 +;Gap=M318
scaffold44|size824116	blastx	match_part	277702	277974	151	-	.	ID=scaffold44|size824116:hsp:86298:3.12.0.2;Parent=scaffold44|size824116:hit:44469:3.12.0.2;Target=jgi|Thaoce1|85958|rna10719 127 218 +;Gap=M273
scaffold44|size824116	blastx	protein_match	277340	280232	195	-	.	ID=scaffold44|size824116:hit:44470:3.12.0.2;Name=jgi|Fracy1|245987|fgenesh2_pg.16_%2523_354;score=195
scaffold44|size824116	blastx	match_part	280011	280232	126	-	.	ID=scaffold44|size824116:hsp:86299:3.12.0.2;Parent=scaffold44|size824116:hit:44470:3.12.0.2;Target=jgi|Fracy1|245987|fgenesh2_pg.16_%252523_354 8 81 +;Gap=M222
scaffold44|size824116	blastx	match_part	279155	279937	379	-	.	ID=scaffold44|size824116:hsp:86300:3.12.0.2;Parent=scaffold44|size824116:hit:44470:3.12.0.2;Target=jgi|Fracy1|245987|fgenesh2_pg.16_%252523_354 107 371 +;Gap=M783
scaffold44|size824116	blastx	match_part	278219	278761	335	-	.	ID=scaffold44|size824116:hsp:86301:3.12.0.2;Parent=scaffold44|size824116:hit:44470:3.12.0.2;Target=jgi|Fracy1|245987|fgenesh2_pg.16_%252523_354 551 739 +;Gap=M543
scaffold44|size824116	blastx	match_part	277525	277848	135	-	.	ID=scaffold44|size824116:hsp:86302:3.12.0.2;Parent=scaffold44|size824116:hit:44470:3.12.0.2;Target=jgi|Fracy1|245987|fgenesh2_pg.16_%252523_354 743 852 +;Gap=M324
scaffold44|size824116	blastx	match_part	277340	277603	195	-	.	ID=scaffold44|size824116:hsp:86303:3.12.0.2;Parent=scaffold44|size824116:hit:44470:3.12.0.2;Target=jgi|Fracy1|245987|fgenesh2_pg.16_%252523_354 825 911 +;Gap=M264
scaffold44|size824116	blastx	protein_match	277155	280448	133	-	.	ID=scaffold44|size824116:hit:44471:3.12.0.2;Name=jgi|Thaoce1|99069|rna12006;score=133
scaffold44|size824116	blastx	match_part	280008	280448	173	-	.	ID=scaffold44|size824116:hsp:86304:3.12.0.2;Parent=scaffold44|size824116:hit:44471:3.12.0.2;Target=jgi|Thaoce1|99069|rna12006 756 905 +;Gap=M441
scaffold44|size824116	blastx	match_part	278069	279955	1053	-	.	ID=scaffold44|size824116:hsp:86305:3.12.0.2;Parent=scaffold44|size824116:hit:44471:3.12.0.2;Target=jgi|Thaoce1|99069|rna12006 907 1598 +;Gap=M1887
scaffold44|size824116	blastx	match_part	277537	278061	295	-	.	ID=scaffold44|size824116:hsp:86306:3.12.0.2;Parent=scaffold44|size824116:hit:44471:3.12.0.2;Target=jgi|Thaoce1|99069|rna12006 1602 1778 +;Gap=M525
scaffold44|size824116	blastx	match_part	277298	277606	231	-	.	ID=scaffold44|size824116:hsp:86307:3.12.0.2;Parent=scaffold44|size824116:hit:44471:3.12.0.2;Target=jgi|Thaoce1|99069|rna12006 1754 1855 +;Gap=M309
scaffold44|size824116	blastx	match_part	277155	277280	133	-	.	ID=scaffold44|size824116:hsp:86308:3.12.0.2;Parent=scaffold44|size824116:hit:44471:3.12.0.2;Target=jgi|Thaoce1|99069|rna12006 1862 1903 +;Gap=M126
scaffold44|size824116	blastx	protein_match	277214	278782	208	-	.	ID=scaffold44|size824116:hit:44472:3.12.0.2;Name=jgi|Thaoce1|69679|rna27387;score=208
scaffold44|size824116	blastx	match_part	278066	278782	693	-	.	ID=scaffold44|size824116:hsp:86309:3.12.0.2;Parent=scaffold44|size824116:hit:44472:3.12.0.2;Target=jgi|Thaoce1|69679|rna27387 6 246 +;Gap=M717
scaffold44|size824116	blastx	match_part	277537	278061	256	-	.	ID=scaffold44|size824116:hsp:86310:3.12.0.2;Parent=scaffold44|size824116:hit:44472:3.12.0.2;Target=jgi|Thaoce1|69679|rna27387 249 428 +;Gap=M525
scaffold44|size824116	blastx	match_part	277214	277639	208	-	.	ID=scaffold44|size824116:hsp:86311:3.12.0.2;Parent=scaffold44|size824116:hit:44472:3.12.0.2;Target=jgi|Thaoce1|69679|rna27387 393 521 +;Gap=M426
scaffold44|size824116	blastx	protein_match	277831	278269	114	-	.	ID=scaffold44|size824116:hit:44473:3.12.0.2;Name=jgi|Fracy1|243080|fgenesh2_pg.10_%2523_587;score=114
scaffold44|size824116	blastx	match_part	278069	278269	152	-	.	ID=scaffold44|size824116:hsp:86312:3.12.0.2;Parent=scaffold44|size824116:hit:44473:3.12.0.2;Target=jgi|Fracy1|243080|fgenesh2_pg.10_%252523_587 38 104 +;Gap=M201
scaffold44|size824116	blastx	match_part	277831	278028	114	-	.	ID=scaffold44|size824116:hsp:86313:3.12.0.2;Parent=scaffold44|size824116:hit:44473:3.12.0.2;Target=jgi|Fracy1|243080|fgenesh2_pg.10_%252523_587 119 184 +;Gap=M198
scaffold44|size824116	blastx	protein_match	277152	277399	108	-	.	ID=scaffold44|size824116:hit:44474:3.12.0.2;Name=jgi|Fracy1|247541|fgenesh2_pg.20_%2523_332;score=108
scaffold44|size824116	blastx	match_part	277274	277399	99	-	.	ID=scaffold44|size824116:hsp:86314:3.12.0.2;Parent=scaffold44|size824116:hit:44474:3.12.0.2;Target=jgi|Fracy1|247541|fgenesh2_pg.20_%252523_332 3 44 +;Gap=M126
scaffold44|size824116	blastx	match_part	277152	277277	108	-	.	ID=scaffold44|size824116:hsp:86315:3.12.0.2;Parent=scaffold44|size824116:hit:44474:3.12.0.2;Target=jgi|Fracy1|247541|fgenesh2_pg.20_%252523_332 44 85 +;Gap=M126
scaffold44|size824116	blastx	protein_match	277310	277594	212	-	.	ID=scaffold44|size824116:hit:44475:3.12.0.2;Name=jgi|Thaoce1|94109|rna7532;score=212
scaffold44|size824116	blastx	match_part	277310	277594	212	-	.	ID=scaffold44|size824116:hsp:86316:3.12.0.2;Parent=scaffold44|size824116:hit:44475:3.12.0.2;Target=jgi|Thaoce1|94109|rna7532 1 104 +;Gap=M285
scaffold44|size824116	blastx	protein_match	278357	280460	312	-	.	ID=scaffold44|size824116:hit:44476:3.12.0.2;Name=jgi|Thaoce1|85350|rna15332;score=312
scaffold44|size824116	blastx	match_part	280008	280460	174	-	.	ID=scaffold44|size824116:hsp:86317:3.12.0.2;Parent=scaffold44|size824116:hit:44476:3.12.0.2;Target=jgi|Thaoce1|85350|rna15332 121 290 +;Gap=M453
scaffold44|size824116	blastx	match_part	279083	279940	294	-	.	ID=scaffold44|size824116:hsp:86318:3.12.0.2;Parent=scaffold44|size824116:hit:44476:3.12.0.2;Target=jgi|Thaoce1|85350|rna15332 309 574 +;Gap=M858
scaffold44|size824116	blastx	match_part	278357	278722	312	-	.	ID=scaffold44|size824116:hsp:86319:3.12.0.2;Parent=scaffold44|size824116:hit:44476:3.12.0.2;Target=jgi|Thaoce1|85350|rna15332 781 905 +;Gap=M366
scaffold44|size824116	blastx	protein_match	277238	280529	232	-	.	ID=scaffold44|size824116:hit:44477:3.12.0.2;Name=jgi|Fracy1|250890|fgenesh2_pg.33_%2523_56;score=232
scaffold44|size824116	blastx	match_part	280005	280529	173	-	.	ID=scaffold44|size824116:hsp:86320:3.12.0.2;Parent=scaffold44|size824116:hit:44477:3.12.0.2;Target=jgi|Fracy1|250890|fgenesh2_pg.33_%252523_56 110 323 +;Gap=M525
scaffold44|size824116	blastx	match_part	278996	279937	431	-	.	ID=scaffold44|size824116:hsp:86321:3.12.0.2;Parent=scaffold44|size824116:hit:44477:3.12.0.2;Target=jgi|Fracy1|250890|fgenesh2_pg.33_%252523_56 349 670 +;Gap=M942
scaffold44|size824116	blastx	match_part	278285	278770	339	-	.	ID=scaffold44|size824116:hsp:86322:3.12.0.2;Parent=scaffold44|size824116:hit:44477:3.12.0.2;Target=jgi|Fracy1|250890|fgenesh2_pg.33_%252523_56 830 996 +;Gap=M486
scaffold44|size824116	blastx	match_part	277600	277956	178	-	.	ID=scaffold44|size824116:hsp:86323:3.12.0.2;Parent=scaffold44|size824116:hit:44477:3.12.0.2;Target=jgi|Fracy1|250890|fgenesh2_pg.33_%252523_56 1005 1124 +;Gap=M357
scaffold44|size824116	blastx	match_part	277238	277609	232	-	.	ID=scaffold44|size824116:hsp:86324:3.12.0.2;Parent=scaffold44|size824116:hit:44477:3.12.0.2;Target=jgi|Fracy1|250890|fgenesh2_pg.33_%252523_56 1122 1244 +;Gap=M372
scaffold44|size824116	blastx	protein_match	278174	280535	171	-	.	ID=scaffold44|size824116:hit:44478:3.12.0.2;Name=jgi|Fracy1|245411|fgenesh2_pg.15_%2523_248;score=171
scaffold44|size824116	blastx	match_part	280011	280535	180	-	.	ID=scaffold44|size824116:hsp:86325:3.12.0.2;Parent=scaffold44|size824116:hit:44478:3.12.0.2;Target=jgi|Fracy1|245411|fgenesh2_pg.15_%252523_248 31 201 +;Gap=M525
scaffold44|size824116	blastx	match_part	279155	279937	394	-	.	ID=scaffold44|size824116:hsp:86326:3.12.0.2;Parent=scaffold44|size824116:hit:44478:3.12.0.2;Target=jgi|Fracy1|245411|fgenesh2_pg.15_%252523_248 227 491 +;Gap=M783
scaffold44|size824116	blastx	match_part	278174	278407	171	-	.	ID=scaffold44|size824116:hsp:86327:3.12.0.2;Parent=scaffold44|size824116:hit:44478:3.12.0.2;Target=jgi|Fracy1|245411|fgenesh2_pg.15_%252523_248 754 832 +;Gap=M234
scaffold44|size824116	blastx	protein_match	278078	278452	353	-	.	ID=scaffold44|size824116:hit:44479:3.12.0.2;Name=jgi|Thaoce1|78350|rna28436;score=353
scaffold44|size824116	blastx	match_part	278078	278452	353	-	.	ID=scaffold44|size824116:hsp:86328:3.12.0.2;Parent=scaffold44|size824116:hit:44479:3.12.0.2;Target=jgi|Thaoce1|78350|rna28436 1 126 +;Gap=M375
scaffold44|size824116	blastx	protein_match	277104	277372	136	-	.	ID=scaffold44|size824116:hit:44480:3.12.0.2;Name=jgi|Thaoce1|80730|rna14441;score=136
scaffold44|size824116	blastx	match_part	277274	277372	90	-	.	ID=scaffold44|size824116:hsp:86329:3.12.0.2;Parent=scaffold44|size824116:hit:44480:3.12.0.2;Target=jgi|Thaoce1|80730|rna14441 17 48 +;Gap=M99
scaffold44|size824116	blastx	match_part	277104	277280	136	-	.	ID=scaffold44|size824116:hsp:86330:3.12.0.2;Parent=scaffold44|size824116:hit:44480:3.12.0.2;Target=jgi|Thaoce1|80730|rna14441 47 104 +;Gap=M177
scaffold44|size824116	blastx	protein_match	278369	278884	326	-	.	ID=scaffold44|size824116:hit:44481:3.12.0.2;Name=jgi|Thaoce1|94110|rna7533;score=326
scaffold44|size824116	blastx	match_part	278369	278884	326	-	.	ID=scaffold44|size824116:hsp:86331:3.12.0.2;Parent=scaffold44|size824116:hit:44481:3.12.0.2;Target=jgi|Thaoce1|94110|rna7533 21 197 +;Gap=M516
scaffold44|size824116	blastx	protein_match	277152	280235	129	-	.	ID=scaffold44|size824116:hit:44482:3.12.0.2;Name=jgi|Thaoce1|84411|rna24349;score=129
scaffold44|size824116	blastx	match_part	279990	280235	123	-	.	ID=scaffold44|size824116:hsp:86332:3.12.0.2;Parent=scaffold44|size824116:hit:44482:3.12.0.2;Target=jgi|Thaoce1|84411|rna24349 310 390 +;Gap=M246
scaffold44|size824116	blastx	match_part	278084	279934	1045	-	.	ID=scaffold44|size824116:hsp:86333:3.12.0.2;Parent=scaffold44|size824116:hit:44482:3.12.0.2;Target=jgi|Thaoce1|84411|rna24349 403 1119 +;Gap=M1851
scaffold44|size824116	blastx	match_part	277537	278061	267	-	.	ID=scaffold44|size824116:hsp:86334:3.12.0.2;Parent=scaffold44|size824116:hit:44482:3.12.0.2;Target=jgi|Thaoce1|84411|rna24349 1128 1305 +;Gap=M525
scaffold44|size824116	blastx	match_part	277298	277639	223	-	.	ID=scaffold44|size824116:hsp:86335:3.12.0.2;Parent=scaffold44|size824116:hit:44482:3.12.0.2;Target=jgi|Thaoce1|84411|rna24349 1270 1382 +;Gap=M342
scaffold44|size824116	blastx	match_part	277152	277280	129	-	.	ID=scaffold44|size824116:hsp:86336:3.12.0.2;Parent=scaffold44|size824116:hit:44482:3.12.0.2;Target=jgi|Thaoce1|84411|rna24349 1389 1431 +;Gap=M129
scaffold44|size824116	blastx	protein_match	277170	280448	122	-	.	ID=scaffold44|size824116:hit:44483:3.12.0.2;Name=jgi|Thaoce1|69461|rna4441;score=122
scaffold44|size824116	blastx	match_part	280008	280448	178	-	.	ID=scaffold44|size824116:hsp:86337:3.12.0.2;Parent=scaffold44|size824116:hit:44483:3.12.0.2;Target=jgi|Thaoce1|69461|rna4441 399 548 +;Gap=M441
scaffold44|size824116	blastx	match_part	279092	279955	403	-	.	ID=scaffold44|size824116:hsp:86338:3.12.0.2;Parent=scaffold44|size824116:hit:44483:3.12.0.2;Target=jgi|Thaoce1|69461|rna4441 550 842 +;Gap=M864
scaffold44|size824116	blastx	match_part	278069	278788	705	-	.	ID=scaffold44|size824116:hsp:86339:3.12.0.2;Parent=scaffold44|size824116:hit:44483:3.12.0.2;Target=jgi|Thaoce1|69461|rna4441 1036 1276 +;Gap=M720
scaffold44|size824116	blastx	match_part	277537	278061	293	-	.	ID=scaffold44|size824116:hsp:86340:3.12.0.2;Parent=scaffold44|size824116:hit:44483:3.12.0.2;Target=jgi|Thaoce1|69461|rna4441 1280 1456 +;Gap=M525
scaffold44|size824116	blastx	match_part	277298	277606	243	-	.	ID=scaffold44|size824116:hsp:86341:3.12.0.2;Parent=scaffold44|size824116:hit:44483:3.12.0.2;Target=jgi|Thaoce1|69461|rna4441 1432 1533 +;Gap=M309
scaffold44|size824116	blastx	match_part	277170	277280	122	-	.	ID=scaffold44|size824116:hsp:86342:3.12.0.2;Parent=scaffold44|size824116:hit:44483:3.12.0.2;Target=jgi|Thaoce1|69461|rna4441 1540 1576 +;Gap=M111
scaffold44|size824116	blastx	protein_match	278930	281494	1123	-	.	ID=scaffold44|size824116:hit:44484:3.12.0.2;Name=jgi|Thaps3|25771|estExt_fgenesh1_pg.C_chr_220235;score=1123
scaffold44|size824116	blastx	match_part	281096	281494	379	-	.	ID=scaffold44|size824116:hsp:86343:3.12.0.2;Parent=scaffold44|size824116:hit:44484:3.12.0.2;Target=jgi|Thaps3|25771|estExt_fgenesh1_pg.C_chr_220235 1 133 +;Gap=M399
scaffold44|size824116	blastx	match_part	279984	281087	734	-	.	ID=scaffold44|size824116:hsp:86344:3.12.0.2;Parent=scaffold44|size824116:hit:44484:3.12.0.2;Target=jgi|Thaps3|25771|estExt_fgenesh1_pg.C_chr_220235 123 456 +;Gap=M1104
scaffold44|size824116	blastx	match_part	278930	279982	1123	-	.	ID=scaffold44|size824116:hsp:86345:3.12.0.2;Parent=scaffold44|size824116:hit:44484:3.12.0.2;Target=jgi|Thaps3|25771|estExt_fgenesh1_pg.C_chr_220235 455 790 +;Gap=M1053
scaffold44|size824116	blastx	protein_match	279032	281377	1117	-	.	ID=scaffold44|size824116:hit:44485:3.12.0.2;Name=jgi|Thaps3|8235|fgenesh1_pg.C_chr_10000005;score=1117
scaffold44|size824116	blastx	match_part	281096	281377	245	-	.	ID=scaffold44|size824116:hsp:86346:3.12.0.2;Parent=scaffold44|size824116:hit:44485:3.12.0.2;Target=jgi|Thaps3|8235|fgenesh1_pg.C_chr_10000005 1 94 +;Gap=M282
scaffold44|size824116	blastx	match_part	279984	280928	729	-	.	ID=scaffold44|size824116:hsp:86347:3.12.0.2;Parent=scaffold44|size824116:hit:44485:3.12.0.2;Target=jgi|Thaps3|8235|fgenesh1_pg.C_chr_10000005 141 417 +;Gap=M945
scaffold44|size824116	blastx	match_part	279032	279982	1117	-	.	ID=scaffold44|size824116:hsp:86348:3.12.0.2;Parent=scaffold44|size824116:hit:44485:3.12.0.2;Target=jgi|Thaps3|8235|fgenesh1_pg.C_chr_10000005 416 734 +;Gap=M951
scaffold44|size824116	blastx	protein_match	277792	280568	188	-	.	ID=scaffold44|size824116:hit:44486:3.12.0.2;Name=jgi|Thaoce1|97451|rna5617;score=188
scaffold44|size824116	blastx	match_part	279999	280568	167	-	.	ID=scaffold44|size824116:hsp:86349:3.12.0.2;Parent=scaffold44|size824116:hit:44486:3.12.0.2;Target=jgi|Thaoce1|97451|rna5617 70 245 +;Gap=M570
scaffold44|size824116	blastx	match_part	278069	279934	1053	-	.	ID=scaffold44|size824116:hsp:86350:3.12.0.2;Parent=scaffold44|size824116:hit:44486:3.12.0.2;Target=jgi|Thaoce1|97451|rna5617 275 903 +;Gap=M1866
scaffold44|size824116	blastx	match_part	277792	278061	188	-	.	ID=scaffold44|size824116:hsp:86351:3.12.0.2;Parent=scaffold44|size824116:hit:44486:3.12.0.2;Target=jgi|Thaoce1|97451|rna5617 907 997 +;Gap=M270
scaffold44|size824116	blastx	protein_match	277152	278326	129	-	.	ID=scaffold44|size824116:hit:44487:3.12.0.2;Name=jgi|Thaoce1|85351|rna15333;score=129
scaffold44|size824116	blastx	match_part	278069	278326	246	-	.	ID=scaffold44|size824116:hsp:86352:3.12.0.2;Parent=scaffold44|size824116:hit:44487:3.12.0.2;Target=jgi|Thaoce1|85351|rna15333 1 86 +;Gap=M258
scaffold44|size824116	blastx	match_part	277537	278061	205	-	.	ID=scaffold44|size824116:hsp:86353:3.12.0.2;Parent=scaffold44|size824116:hit:44487:3.12.0.2;Target=jgi|Thaoce1|85351|rna15333 90 268 +;Gap=M525
scaffold44|size824116	blastx	match_part	277298	277603	224	-	.	ID=scaffold44|size824116:hsp:86354:3.12.0.2;Parent=scaffold44|size824116:hit:44487:3.12.0.2;Target=jgi|Thaoce1|85351|rna15333 245 345 +;Gap=M306
scaffold44|size824116	blastx	match_part	277152	277280	129	-	.	ID=scaffold44|size824116:hsp:86355:3.12.0.2;Parent=scaffold44|size824116:hit:44487:3.12.0.2;Target=jgi|Thaoce1|85351|rna15333 352 394 +;Gap=M129
scaffold44|size824116	blastx	protein_match	277143	280535	102	-	.	ID=scaffold44|size824116:hit:44488:3.12.0.2;Name=jgi|Fracy1|181779|e_gw1.3.828.1;score=102
scaffold44|size824116	blastx	match_part	280011	280535	187	-	.	ID=scaffold44|size824116:hsp:86356:3.12.0.2;Parent=scaffold44|size824116:hit:44488:3.12.0.2;Target=jgi|Fracy1|181779|e_gw1.3.828.1 37 205 +;Gap=M525
scaffold44|size824116	blastx	match_part	278084	279937	777	-	.	ID=scaffold44|size824116:hsp:86357:3.12.0.2;Parent=scaffold44|size824116:hit:44488:3.12.0.2;Target=jgi|Fracy1|181779|e_gw1.3.828.1 231 904 +;Gap=M1854
scaffold44|size824116	blastx	match_part	277525	278067	253	-	.	ID=scaffold44|size824116:hsp:86358:3.12.0.2;Parent=scaffold44|size824116:hit:44488:3.12.0.2;Target=jgi|Fracy1|181779|e_gw1.3.828.1 911 1093 +;Gap=M543
scaffold44|size824116	blastx	match_part	277271	277603	248	-	.	ID=scaffold44|size824116:hsp:86359:3.12.0.2;Parent=scaffold44|size824116:hit:44488:3.12.0.2;Target=jgi|Fracy1|181779|e_gw1.3.828.1 1066 1174 +;Gap=M333
scaffold44|size824116	blastx	match_part	277143	277277	102	-	.	ID=scaffold44|size824116:hsp:86360:3.12.0.2;Parent=scaffold44|size824116:hit:44488:3.12.0.2;Target=jgi|Fracy1|181779|e_gw1.3.828.1 1173 1217 +;Gap=M135
scaffold44|size824116	blastx	protein_match	277340	280232	195	-	.	ID=scaffold44|size824116:hit:44489:3.12.0.2;Name=jgi|Fracy1|245987|fgenesh2_pg.16_%2523_354;score=195
scaffold44|size824116	blastx	match_part	280011	280232	126	-	.	ID=scaffold44|size824116:hsp:86361:3.12.0.2;Parent=scaffold44|size824116:hit:44489:3.12.0.2;Target=jgi|Fracy1|245987|fgenesh2_pg.16_%252523_354 8 81 +;Gap=M222
scaffold44|size824116	blastx	match_part	279155	279937	379	-	.	ID=scaffold44|size824116:hsp:86362:3.12.0.2;Parent=scaffold44|size824116:hit:44489:3.12.0.2;Target=jgi|Fracy1|245987|fgenesh2_pg.16_%252523_354 107 371 +;Gap=M783
scaffold44|size824116	blastx	match_part	278219	278761	335	-	.	ID=scaffold44|size824116:hsp:86363:3.12.0.2;Parent=scaffold44|size824116:hit:44489:3.12.0.2;Target=jgi|Fracy1|245987|fgenesh2_pg.16_%252523_354 551 739 +;Gap=M543
scaffold44|size824116	blastx	match_part	277525	277848	135	-	.	ID=scaffold44|size824116:hsp:86364:3.12.0.2;Parent=scaffold44|size824116:hit:44489:3.12.0.2;Target=jgi|Fracy1|245987|fgenesh2_pg.16_%252523_354 743 852 +;Gap=M324
scaffold44|size824116	blastx	match_part	277340	277603	195	-	.	ID=scaffold44|size824116:hsp:86365:3.12.0.2;Parent=scaffold44|size824116:hit:44489:3.12.0.2;Target=jgi|Fracy1|245987|fgenesh2_pg.16_%252523_354 825 911 +;Gap=M264
scaffold44|size824116	blastx	protein_match	277277	277941	214	-	.	ID=scaffold44|size824116:hit:44490:3.12.0.2;Name=jgi|Fracy1|233801|fgenesh2_pg.1_%2523_1999;score=214
```
